## Supplementary Data 1 for "Heart cockle shells transmit sunlight to photosymbiotic algae using bundled fiber optic cables and condensing lenses": Onebigonelittle-big_625nm_XZ_1A.txt (part 9 of 12)

```
 2.156949632748e+00 2.156238113208e+00 2.155583805463e+00 2.154566131704e+00 2.153035491295e+00 2.151224107320e+00 2.149494763160e+00 2.148087290157e+00 2.147066698706e+00 2.146325274355e+00 2.145559382702e+00 2.144390240645e+00 2.142674825390e+00 2.140681111651e+00 2.138869386651e+00 2.137505924641e+00 2.136532640154e+00 2.135706696535e+00 2.134760511017e+00 2.133454218800e+00 2.131686273776e+00 2.129630054913e+00 2.127695112346e+00 2.126227962768e+00 2.125238088365e+00 2.124408337275e+00 2.123340389085e+00 2.121794941313e+00 2.119809145926e+00 2.117687485138e+00 2.115826547157e+00 2.114437449834e+00 2.113403083674e+00 2.112390973877e+00 2.111107988020e+00 2.109437540746e+00 2.107436957895e+00 2.105308154679e+00 2.103354746309e+00 2.101829482195e+00 2.100717391588e+00 2.099692355809e+00 2.098332747096e+00 2.096433081737e+00 2.094136247831e+00 2.091843192337e+00 2.089950802175e+00 2.088578309810e+00 2.087483523714e+00 2.086236383957e+00 2.084544575284e+00 2.082431475513e+00 2.080154107414e+00 2.078003345373e+00 2.076146698667e+00 2.074607005535e+00 2.073258546150e+00 2.071865161830e+00 2.070170725591e+00 2.068055341025e+00 2.065626029226e+00 2.063197628377e+00 2.061126081562e+00 2.059570503497e+00 2.058334067901e+00 2.056950441081e+00 2.055008592808e+00 2.052477197219e+00 2.049742346015e+00 2.047320822702e+00 2.045488665688e+00 2.044104571687e+00 2.042724482521e+00 2.040927863131e+00 2.038593683624e+00 2.035960618719e+00 2.033418424242e+00 2.031228065236e+00 2.029389739413e+00 2.027707987229e+00 2.025955189190e+00 2.023967795459e+00 2.021696879055e+00 2.019209117787e+00 2.016657398859e+00 2.014223492841e+00 2.012053907832e+00 2.010188284460e+00 2.008473868996e+00 2.006603649912e+00 2.004298178120e+00 2.001532947521e+00 1.998595902045e+00 1.995908464432e+00 1.993763845197e+00 1.992100198361e+00 1.990495254803e+00 1.988436668029e+00 1.985692661067e+00 1.982499393410e+00 1.979397636243e+00 1.976863749552e+00 1.974989538185e+00 1.973413142855e+00 1.971549138303e+00 1.968999407088e+00 1.965826648686e+00 1.962504978821e+00 1.959580865068e+00 1.957310033924e+00 1.955506504321e+00 1.953675465283e+00 1.951341883863e+00 1.948376508791e+00 1.945057485342e+00 1.941868527575e+00 1.939162685350e+00 1.936957921591e+00 1.934950864504e+00 1.932716622265e+00 1.929998136339e+00 1.926849672637e+00 1.923589973877e+00 1.920559866440e+00 1.917921391041e+00 1.915577216503e+00 1.913250380282e+00 1.910670070367e+00 1.907733096584e+00 1.904558989252e+00 1.901384616202e+00 1.898406645443e+00 1.895679068619e+00 1.893097655937e+00 1.890476795243e+00 1.887656271305e+00 1.884608832905e+00 1.881430128126e+00 1.878260928417e+00 1.875212264627e+00 1.872308702725e+00 1.869487160484e+00 1.866628275153e+00 1.863644097559e+00 1.860519276710e+00 1.857300533958e+00 1.854064174047e+00 1.850879257446e+00 1.847778371817e+00 1.844724912031e+00 1.841660720101e+00 1.838542454102e+00 1.835347248147e+00 1.832073215232e+00 1.828754023676e+00 1.825435036657e+00 1.822136765831e+00 1.818865483834e+00 1.815619232254e+00 1.812380914748e+00 1.809108039458e+00 1.805775278775e+00 1.802379067919e+00 1.798928426210e+00 1.795453475867e+00 1.792001892470e+00 1.788602562988e+00 1.785238512631e+00 1.781868402772e+00 1.778452570794e+00 1.774955877493e+00 1.771379589109e+00 1.767769403757e+00 1.764181410967e+00 1.760641919199e+00 1.757146233603e+00 1.753666876514e+00 1.750142810330e+00 1.746530361124e+00 1.742832302392e+00 1.739089921603e+00 1.735360481246e+00 1.731687068873e+00 1.728076165183e+00 1.724467142713e+00 1.720780740889e+00 1.716977791284e+00 1.713084846872e+00 1.709169116208e+00 1.705307786486e+00 1.701527409150e+00 1.697770026990e+00 1.693945822251e+00 1.690003938880e+00 1.685960015422e+00 1.681889626220e+00 1.677870458866e+00 1.673934503127e+00 1.670028652594e+00 1.666066583872e+00 1.662001167818e+00 1.657844156738e+00 1.653661998613e+00 1.649531923048e+00 1.645480017386e+00 1.641459988794e+00 1.637392988048e+00 1.633230637238e+00 1.628985274374e+00 1.624729243715e+00 1.620536779247e+00 1.616426311094e+00 1.612339314540e+00 1.608195183501e+00 1.603957386651e+00 1.599657052457e+00 1.595378170489e+00 1.591182008914e+00 1.587052775493e+00 1.582906157461e+00 1.578672083141e+00 1.574348543551e+00 1.569997765331e+00 1.565693385123e+00 1.561451066114e+00 1.557214147940e+00 1.552896265294e+00 1.548478346120e+00 1.543998967686e+00 1.539530282561e+00 1.535103962901e+00 1.530684368067e+00 1.526203535886e+00 1.521624913259e+00 1.516989264940e+00 1.512356885500e+00 1.507760944385e+00 1.503183405713e+00 1.498566577500e+00 1.493876764426e+00 1.489143250743e+00 1.484421463731e+00 1.479738870667e+00 1.475079505179e+00 1.470395106804e+00 1.465657456037e+00 1.460881405582e+00 1.456113222471e+00 1.451370771516e+00 1.446630564778e+00 1.441858843617e+00 1.437035591521e+00 1.432174584131e+00 1.427308825802e+00 1.422452306653e+00 1.417580374987e+00 1.412665489333e+00 1.407704099895e+00 1.402715743515e+00 1.397724149784e+00 1.392739867270e+00 1.387739748623e+00 1.382702542885e+00 1.377633014037e+00 1.372551357664e+00 1.367473987650e+00 1.362400436021e+00 1.357312267398e+00 1.352189757433e+00 1.347043096380e+00 1.341889975632e+00 1.336733779282e+00 1.331564995282e+00 1.326370093449e+00 1.321139340436e+00 1.315885051906e+00 1.310627394607e+00 1.305359362276e+00 1.300066706025e+00 1.294745262427e+00 1.289398490792e+00 1.284041166144e+00 1.278684109621e+00 1.273318455246e+00 1.267926489113e+00 1.262510259079e+00 1.257082733174e+00 1.251647826437e+00 1.246206329952e+00 1.240747845048e+00 1.235259252701e+00 1.229747167427e+00 1.224224600289e+00 1.218690799421e+00 1.213140216603e+00 1.207567672218e+00 1.201974200463e+00 1.196362404065e+00 1.190740381971e+00 1.185105929659e+00 1.179453204359e+00 1.173784718483e+00 1.168103572750e+00 1.162405572197e+00 1.156693377419e+00 1.150960431801e+00 1.145210049628e+00 1.139446031761e+00 1.133670843304e+00 1.127878622214e+00 1.122066482336e+00 1.116237480932e+00 1.110393049768e+00 1.104537978032e+00 1.098672012136e+00 1.092789454128e+00 1.086889018078e+00 1.080974573284e+00 1.075048118369e+00 1.069108874130e+00 1.063154456691e+00 1.057181903162e+00 1.051192626454e+00 1.045190845930e+00 1.039177515781e+00 1.033148222700e+00 1.027103533942e+00 1.021043173335e+00 1.014968759475e+00 1.008882581187e+00 1.002785313511e+00 9.966732538414e-01 9.905482068969e-01 9.844087369817e-01 9.782535514011e-01 9.720866752303e-01 9.659092352840e-01 9.597202217341e-01 9.535198212801e-01 9.473055836505e-01 9.410760220154e-01 9.348343199523e-01 9.285870223642e-01 9.223261449946e-01 9.160536092150e-01 9.097685453793e-01 9.034694065805e-01 8.971606687835e-01 8.908411095245e-01 8.845107060264e-01 8.781681761980e-01 8.718157125738e-01 8.654527728689e-01 8.590803031575e-01 8.526993470514e-01 8.463059690718e-01 8.399041729160e-01 8.334955198824e-01 8.270756255148e-01 8.206469280102e-01 8.142117472921e-01 8.077660933499e-01 8.013128530960e-01 7.948521114021e-01 7.883838195417e-01 7.819084215632e-01 7.754269157881e-01 7.689361722956e-01 7.624397376109e-01 7.559384000357e-01 7.494307320942e-01 7.429187674116e-01 7.364012093223e-01 7.298770758715e-01 7.233507829599e-01 7.168207730269e-01 7.102868496464e-01 7.037494267143e-01 6.972111080014e-01 6.906681221330e-01 6.841246485124e-01 6.775794004181e-01 6.710326683753e-01 6.644864153231e-01 6.579402378235e-01 6.513939239963e-01 6.448491516839e-01 6.383060558050e-01 6.317651249305e-01 6.252278527674e-01 6.186935005160e-01 6.121626066546e-01 6.056373633855e-01 5.991179776066e-01 5.926042602192e-01 5.860990029372e-01 5.796003970236e-01 5.731092526726e-01 5.666294718518e-01 5.601597692682e-01 5.537004019460e-01 5.472554646708e-01 5.408234961579e-01 5.344053140628e-01 5.280021236989e-01 5.216148655579e-01 5.152464880897e-01 5.088979061882e-01 5.025686833972e-01 4.962612563726e-01 4.899767978048e-01 4.837168949567e-01 4.774832919327e-01 4.712775624839e-01 4.651005841532e-01 4.589549116148e-01 4.528431450893e-01 4.467646362847e-01 4.407235223363e-01 4.347224068151e-01 4.287613460102e-01 4.228444920916e-01 4.169734217888e-01 4.111501093317e-01 4.053794584529e-01 3.996620992214e-01 3.940018808951e-01 3.884028754325e-01 3.828649100684e-01 3.773943713606e-01 3.719939197198e-01 3.666666324229e-01 3.614182394353e-01 3.562502867346e-01 3.511680158690e-01 3.461753898356e-01 3.412778088301e-01 3.364786336436e-01 3.317833869370e-01 3.271969470749e-01 3.227242386678e-01 3.183715368981e-01 3.141435563387e-01 3.100451034812e-01 3.060831492103e-01 3.022618900148e-01 2.985881677654e-01 2.950692457649e-01 2.917097072619e-01 2.885149367859e-01 2.854917209118e-01 2.826457110228e-01 2.799828943193e-01 2.775081172061e-01 2.752271832037e-01 2.731456665240e-01 2.712676888778e-01 2.695984623150e-01 2.681406278341e-01 2.668991386500e-01 2.658761987696e-01 2.650765119432e-01 2.645010329259e-01 2.641503222617e-01 2.640272485020e-01 2.641299999248e-01 2.644599753487e-01 2.650167206985e-01 2.657977840464e-01 2.668010629141e-01 2.680247690536e-01 2.694646743730e-01 2.711174847241e-01 2.729811212642e-01 2.750484513494e-01 2.773162499212e-01 2.797790940621e-01 2.824301160074e-01 2.852660872822e-01 2.882807554156e-01 2.914671028659e-01 2.948206464974e-01 2.983345129500e-01 3.020021511791e-01 3.058197193145e-01 3.097790245286e-01 3.138749725369e-01 3.181025947023e-01 3.224555422342e-01 3.269288017886e-01 3.315164742920e-01 3.362134518453e-01 3.410148425251e-01 3.459158477664e-01 3.509108261119e-01 3.559963507315e-01 3.611671464743e-01 3.664202194856e-01 3.717514994982e-01 3.771541210919e-01 3.826280895671e-01 3.881678049289e-01 3.937681204058e-01 3.994294961901e-01 4.051468744861e-01 4.109177540359e-01 4.167390192490e-01 4.226067330186e-01 4.285193696651e-01 4.344734300281e-01 4.404662545393e-01 4.464976309827e-01 4.525643465233e-01 4.586628515758e-01 4.647924168877e-01 4.709513311199e-01 4.771359586248e-01 4.833465639563e-01 4.895802887380e-01 4.958341002575e-01 5.021094313766e-01 5.084022687073e-01 5.147136742131e-01 5.210396529708e-01 5.273794368139e-01 5.337314264085e-01 5.400935279600e-01 5.464657272493e-01 5.528479145446e-01 5.592391280277e-01 5.656354018132e-01 5.720363798693e-01 5.784421047099e-01 5.848476672150e-01 5.912577967875e-01 5.976696129991e-01 6.040817842081e-01 6.104941593064e-01 6.169050727480e-01 6.233115021845e-01 6.297139739278e-01 6.361126077898e-01 6.425064196690e-01 6.488960897134e-01 6.552794910839e-01 6.616558969841e-01 6.680229096923e-01 6.743813034802e-01 6.807293641698e-01 6.870665034495e-01 6.933949067508e-01 6.997117033993e-01 7.060166621776e-01 7.123105083809e-01 7.185891416743e-01 7.248541089693e-01 7.311038217250e-01 7.373379991879e-01 7.435565778652e-01 7.497593058972e-01 7.559467970550e-01 7.621167365984e-01 7.682679332325e-01 7.743993973350e-01 7.805108586333e-01 7.866033138583e-01 7.926762637427e-01 7.987293333023e-01 8.047622939196e-01 8.107727897538e-01 8.167598441680e-01 8.227220877121e-01 8.286622391215e-01 8.345798396800e-01 8.404754132678e-01 8.463460523793e-01 8.521901186683e-01 8.580069978075e-01 8.637984716117e-01 8.695649114566e-01 8.753045972296e-01 8.810179816276e-01 8.867054451952e-01 8.923632119108e-01 8.979911671516e-01 9.035910969534e-01 9.091623374946e-01 9.147045113711e-01 9.202170144738e-01 9.256995734608e-01 9.311506216525e-01 9.365700531579e-01 9.419582006906e-01 9.473132978884e-01 9.526367867273e-01 9.579281372104e-01 9.631868050608e-01 9.684125719554e-01 9.736035972045e-01 9.787600693941e-01 9.838811261676e-01 9.889683629816e-01 9.940207297599e-01 9.990389008014e-01 1.004021552926e+00 1.008968081660e+00 1.013876377954e+00 1.018748173739e+00 1.023582568152e+00 1.028380112549e+00 1.033142383930e+00 1.037864444182e+00 1.042549010366e+00 1.047194402121e+00 1.051799503671e+00 1.056367475192e+00 1.060894016507e+00 1.065381614934e+00 1.069828678695e+00 1.074235363895e+00 1.078602448142e+00 1.082926724624e+00 1.087209442760e+00 1.091452088796e+00 1.095652518318e+00 1.099811548492e+00 1.103928399624e+00 1.108002443804e+00 1.112034440459e+00 1.116022230762e+00 1.119967925157e+00 1.123869494844e+00 1.127728662704e+00 1.131543599393e+00 1.135314903275e+00 1.139041849854e+00 1.142723051267e+00 1.146360590337e+00 1.149952746428e+00 1.153501278267e+00 1.157003698665e+00 1.160462567809e+00 1.163872937648e+00 1.167238422896e+00 1.170558384308e+00 1.173832178090e+00 1.177060989401e+00 1.180242489946e+00 1.183376961949e+00 1.186465561149e+00 1.189506250180e+00 1.192501171164e+00 1.195450292194e+00 1.198352523065e+00 1.201206815201e+00 1.204013925333e+00 1.206774377562e+00 1.209488178985e+00 1.212155595665e+00 1.214774627181e+00 1.217347514421e+00 1.219871013348e+00 1.222348250320e+00 1.224777836440e+00 1.227160406274e+00 1.229495316158e+00 1.231781234846e+00 1.234020310257e+00 1.236211820376e+00 1.238356363227e+00 1.240452438876e+00 1.242501541578e+00 1.244503528000e+00 1.246457739851e+00 1.248365216048e+00 1.250224251539e+00 1.252037532489e+00 1.253803558528e+00 1.255522103139e+00 1.257193239119e+00 1.258818629194e+00 1.260396982686e+00 1.261928308639e+00 1.263413251801e+00 1.264853172711e+00 1.266244538338e+00 1.267591809337e+00 1.268891914985e+00 1.270148443087e+00 1.271357914876e+00 1.272522676199e+00 1.273641983563e+00 1.274716154305e+00 1.275747142788e+00 1.276732277105e+00 1.277674759662e+00 1.278571370525e+00 1.279425300085e+00 1.280236023224e+00 1.281002804367e+00 1.281727678303e+00 1.282409926871e+00 1.283050027382e+00 1.283648103919e+00 1.284203039892e+00 1.284719407247e+00 1.285194152437e+00 1.285627785222e+00 1.286021041762e+00 1.286374205474e+00 1.286689497883e+00 1.286964483786e+00 1.287201556803e+00 1.287399445536e+00 1.287560570700e+00 1.287684728863e+00 1.287770739144e+00 1.287821354491e+00 1.287835792459e+00 1.287814758586e+00 1.287758978644e+00 1.287668109570e+00 1.287544967001e+00 1.287386247379e+00 1.287195430103e+00 1.286972346874e+00 1.286716801240e+00 1.286430692092e+00 1.286112736092e+00 1.285766033499e+00 1.285389395864e+00 1.284983066551e+00 1.284550226631e+00 1.284087810904e+00 1.283599447064e+00 1.283083156813e+00 1.282542548391e+00 1.281977118699e+00 1.281385378090e+00 1.280771674771e+00 1.280134356541e+00 1.279474823839e+00 1.278792504160e+00 1.278089950152e+00 1.277367145011e+00 1.276623455049e+00 1.275862735782e+00 1.275083920893e+00 1.274287162182e+00 1.273474264182e+00 1.272644474352e+00 1.271801998251e+00 1.270943542172e+00 1.270072331839e+00 1.269188977371e+00 1.268293560870e+00 1.267387150086e+00 1.266470890732e+00 1.265545306688e+00 1.264610247384e+00 1.263668681010e+00 1.262720910041e+00 1.261767092389e+00 1.260809780218e+00 1.259845816862e+00 1.258881363470e+00 1.257913144433e+00 1.256943794022e+00 1.255974968066e+00 1.255005317402e+00 1.254038854975e+00 1.253073675168e+00 1.252112487888e+00 1.251154815024e+00 1.250202412281e+00 1.249257648343e+00 1.248318400142e+00 1.247389363794e+00 1.246466896965e+00 1.245555959243e+00 1.244656243459e+00 1.243768044670e+00 1.242893788392e+00 1.242032925818e+00 1.241187104602e+00 1.240356708226e+00 1.239543779837e+00 1.238748290838e+00 1.237971991081e+00 1.237217110173e+00 1.236480703820e+00 1.235767986646e+00 1.235077681579e+00 1.234411254934e+00 1.233771207583e+00 1.233155810894e+00 1.232568202805e+00 1.232007700705e+00 1.231477330515e+00 1.230976430211e+00 1.230506918467e+00 1.230069931787e+00 1.229664649989e+00 1.229295783654e+00 1.228959686719e+00 1.228660070288e+00 1.228398791126e+00 1.228174138249e+00 1.227991125052e+00 1.227845629213e+00 1.227742940748e+00 1.227682989926e+00 1.227664486808e+00 1.227692536441e+00 1.227763080880e+00 1.227882482688e+00 1.228046041557e+00 1.228259238556e+00 1.228522851708e+00 1.228833599319e+00 1.229199307901e+00 1.229612648022e+00 1.230082570090e+00 1.230603517539e+00 1.231180755024e+00 1.231816469380e+00 1.232503944218e+00 1.233253397375e+00 1.234058413332e+00 1.234926229074e+00 1.235851193931e+00 1.236837957131e+00 1.237890134848e+00 1.239000852408e+00 1.240178671922e+00 1.241418849866e+00 1.242726217833e+00 1.244099564484e+00 1.245539193577e+00 1.247050011144e+00 1.248625313712e+00 1.250274388074e+00 1.251989425798e+00 1.253778891385e+00 1.255639075195e+00 1.257570566094e+00 1.259577671409e+00 1.261654119927e+00 1.263809010538e+00 1.266037305471e+00 1.268340885051e+00 1.270721949187e+00 1.273176712680e+00 1.275712141064e+00 1.278322158774e+00 1.281012322097e+00 1.283780020007e+00 1.286626884062e+00 1.289553094097e+00 1.292558626358e+00 1.295644458344e+00 1.298809601039e+00 1.302056636897e+00 1.305382560849e+00 1.308790557221e+00 1.312276936438e+00 1.315846560743e+00 1.319496047215e+00 1.323226426479e+00 1.327037713754e+00 1.330929521700e+00 1.334901907086e+00 1.338953244329e+00 1.343088158163e+00 1.347299653091e+00 1.351592464788e+00 1.355963518979e+00 1.360411602326e+00 1.364941122938e+00 1.369541383088e+00 1.374226368296e+00 1.378979432865e+00 1.383814928793e+00 1.388720384136e+00 1.393697819531e+00 1.398754905397e+00 1.403872612566e+00 1.409073397630e+00 1.414330336082e+00 1.419665752545e+00 1.425063109919e+00 1.430522549262e+00 1.436056396957e+00 1.441636803947e+00 1.447293707588e+00 1.452995327871e+00 1.458763742999e+00 1.464584571605e+00 1.470452118414e+00 1.476386070218e+00 1.482350033983e+00 1.488380690945e+00 1.494440050134e+00 1.500551289687e+00 1.506703018624e+00 1.512881863115e+00 1.519114464209e+00 1.525358047523e+00 1.531649728258e+00 1.537956227056e+00 1.544291697583e+00 1.550652483457e+00 1.557018717265e+00 1.563416635712e+00 1.569809456767e+00 1.576225104500e+00 1.582637495095e+00 1.589052754919e+00 1.595472736527e+00 1.601875676204e+00 1.608284819939e+00 1.614667757339e+00 1.621043029364e+00 1.627396469822e+00 1.633720958100e+00 1.640026851830e+00 1.646289644893e+00 1.652525791278e+00 1.658716066752e+00 1.664862015265e+00 1.670963149461e+00 1.677005169299e+00 1.682995882769e+00 1.688923699542e+00 1.694781936174e+00 1.700574389574e+00 1.706286217271e+00 1.711922232738e+00 1.717473359697e+00 1.722930773410e+00 1.728305201043e+00 1.733567753267e+00 1.738738875717e+00 1.743796087061e+00 1.748737886920e+00 1.753574630354e+00 1.758272326236e+00 1.762862497289e+00 1.767304136098e+00 1.771620867607e+00 1.775797621540e+00 1.779815386977e+00 1.783708866719e+00 1.787417453174e+00 1.790994590796e+00 1.794390054951e+00 1.797622537406e+00 1.800695789799e+00 1.803564134677e+00 1.806287021197e+00 1.808791308205e+00 1.811130631434e+00 1.813269445034e+00 1.815202793067e+00 1.816959314993e+00 1.818478522230e+00 1.819825291413e+00 1.820933289517e+00 1.821841024743e+00 1.822534476892e+00 1.822989845574e+00 1.823251183199e+00 1.823254272598e+00 1.823057957729e+00 1.822613121268e+00 1.821942355656e+00 1.821045572003e+00 1.819893633943e+00 1.818532106778e+00 1.816907009426e+00 1.815063749277e+00 1.812970494429e+00 1.810639864310e+00 1.808079548480e+00 1.805264452260e+00 1.802232716315e+00 1.798942842984e+00 1.795436597300e+00 1.791683891439e+00 1.787706644194e+00 1.783502889630e+00 1.779062098223e+00 1.774418636347e+00 1.769533189837e+00 1.764456004722e+00 1.759153032660e+00 1.753653271820e+00 1.747959695607e+00 1.742054722506e+00 1.735992176427e+00 1.729720724602e+00 1.723302693617e+00 1.716707224896e+00 1.709955741740e+00 1.703077999556e+00 1.696032152987e+00 1.688898476261e+00 1.681617595184e+00 1.674252608962e+00 1.666797654611e+00 1.659243830828e+00 1.651659182415e+00 1.643983290470e+00 1.636304770912e+00 1.628583552559e+00 1.620854888636e+00 1.613155862026e+00 1.605444738814e+00 1.597816527035e+00 1.590212644513e+00 1.582702592054e+00 1.575290165267e+00 1.567966504077e+00 1.560810045824e+00 1.553764579980e+00 1.546918015222e+00 1.540245162027e+00 1.533770957284e+00 1.527548330539e+00 1.521534000251e+00 1.515818704151e+00 1.510358930599e+00 1.505207439903e+00 1.500381218725e+00 1.495866189117e+00 1.491730728912e+00 1.487933195788e+00 1.484534137908e+00 1.481524373436e+00 1.478910809462e+00 1.476733631239e+00 1.474964159438e+00 1.473647844620e+00 1.472767941417e+00 1.472334324105e+00 1.472366877139e+00 1.472841484337e+00 1.473786541676e+00 1.475181892423e+00 1.477031599094e+00 1.479339712854e+00 1.482082704564e+00 1.485271236075e+00 1.488885047374e+00 1.492912398101e+00 1.497352266963e+00 1.502174548435e+00 1.507378467740e+00 1.512937974960e+00 1.518832659885e+00 1.525057952987e+00 1.531568392914e+00 1.538367197674e+00 1.545414046791e+00 1.552688528373e+00 1.560178817904e+00 1.567832955878e+00 1.575655843873e+00 1.583596929117e+00 1.591638788510e+00 1.599760441611e+00 1.607915067015e+00 1.616100417100e+00 1.624266110057e+00 1.632397717263e+00 1.640468010538e+00 1.648436149032e+00 1.656293645240e+00 1.664000941401e+00 1.671533968891e+00 1.678874159109e+00 1.685984390381e+00 1.692850054779e+00 1.699444839479e+00 1.705738411178e+00 1.711722579090e+00 1.717361578156e+00 1.722641926788e+00 1.727547025710e+00 1.732044184735e+00 1.736136806338e+00 1.739788734102e+00 1.742995864580e+00 1.745743166391e+00 1.748007867932e+00 1.749796080982e+00 1.751075759070e+00 1.751854772522e+00 1.752118620166e+00 1.751856889013e+00 1.751073441708e+00 1.749754022122e+00 1.747906643613e+00 1.745522468355e+00 1.742605049512e+00 1.739158028487e+00 1.735179593665e+00 1.730683109062e+00 1.725665103123e+00 1.720142788897e+00 1.714120129400e+00 1.707608524175e+00 1.700622729597e+00 1.693170571969e+00 1.685274472499e+00 1.676948088824e+00 1.668204431274e+00 1.659069775313e+00 1.649558459356e+00 1.639693125741e+00 1.629497819057e+00 1.618991464868e+00 1.608200040812e+00 1.597147583858e+00 1.585858183657e+00 1.574356290092e+00 1.562671660001e+00 1.550821578655e+00 1.538840666525e+00 1.526750453756e+00 1.514568793211e+00 1.502337976614e+00 1.490060639514e+00 1.477774426106e+00 1.465496390323e+00 1.453243968216e+00 1.441045683968e+00 1.428905391526e+00 1.416855068107e+00 1.404894619280e+00 1.393046547075e+00 1.381321177755e+00 1.369714185772e+00 1.358256177201e+00 1.346925033018e+00 1.335744067688e+00 1.324705291807e+00 1.313801449975e+00 1.303046791563e+00 1.292414343659e+00 1.281918880774e+00 1.271537673490e+00 1.261270505785e+00 1.251104388629e+00 1.241026249445e+00 1.231036405620e+00 1.221106874397e+00 1.211247096314e+00 1.201430117190e+00 1.191656069599e+00 1.181915846427e+00 1.172195557677e+00 1.162503926209e+00 1.152818279557e+00 1.143156171250e+00 1.133502802036e+00 1.123868850627e+00 1.114260279627e+00 1.104673730871e+00 1.095137358143e+00 1.085643027942e+00 1.076223020242e+00 1.066880170597e+00 1.057639487884e+00 1.048528253969e+00 1.039548031026e+00 1.030747686290e+00 1.022130323216e+00 1.013729299727e+00 1.005572453560e+00 9.976712951071e-01 9.900659876636e-01 9.827587119019e-01 9.757861432426e-01 9.691595263297e-01 9.628881376399e-01 9.570018769224e-01 9.514893952642e-01 9.463775382470e-01 9.416576357506e-01 9.373346845472e-01 9.334167032477e-01 9.298799279920e-01 9.267465077446e-01 9.239844343305e-01 9.216029408250e-01 9.195917692085e-01 9.179314283277e-01 9.166407644666e-01 9.156829007090e-01 9.150877540359e-01 9.148288480958e-01 9.149191214746e-01 9.153742309855e-01 9.161703136147e-01 9.173642673274e-01 9.189236954690e-01 9.208917967502e-01 9.232824790744e-01 9.260922128766e-01 9.293712657089e-01 9.330933756567e-01 9.373118190121e-01 9.420011542446e-01 9.471777746843e-01 9.528472882712e-01 9.589718750524e-01 9.655697803448e-01 9.725780494566e-01 9.799907175651e-01 9.877482519633e-01 9.958016267103e-01 1.004107892703e+00 1.012579417621e+00 1.021176406644e+00 1.029806513162e+00 1.038414134772e+00 1.046924230100e+00 1.055270791897e+00 1.063402846693e+00 1.071251622366e+00 1.078794772393e+00 1.085979368619e+00 1.092806933214e+00 1.099257592895e+00 1.105345580395e+00 1.111099280655e+00 1.116542713614e+00 1.121747930501e+00 1.126751023340e+00 1.131646889319e+00 1.136494964071e+00 1.141379555820e+00 1.146389299211e+00 1.151571202551e+00 1.157019396938e+00 1.162754184541e+00 1.168821679884e+00 1.175231749611e+00 1.181958903806e+00 1.188989650327e+00 1.196234141066e+00 1.203636010257e+00 1.211073624860e+00 1.218431454303e+00 1.225579923965e+00 1.232361827705e+00 1.238652208167e+00 1.244283887469e+00 1.249136556033e+00 1.253073721234e+00 1.255983030016e+00 1.257777404173e+00 1.258372197367e+00 1.257728997257e+00 1.255802914457e+00 1.252600100701e+00 1.248127130778e+00 1.242418577079e+00 1.235530791878e+00 1.227524425033e+00 1.218495186178e+00 1.208522736312e+00 1.197734203852e+00 1.186233592416e+00 1.174159433785e+00 1.161655694084e+00 1.148861045393e+00 1.135951174710e+00 1.123069685800e+00 1.110397517326e+00 1.098084101972e+00 1.086279125318e+00 1.075111637323e+00 1.064665854001e+00 1.055011642132e+00 1.046144901094e+00 1.038044067945e+00 1.030615694573e+00 1.023747321732e+00 1.017304622126e+00 1.011132382215e+00 1.005114566846e+00 9.991441762535e-01 9.931986118677e-01 9.872875010459e-01 9.815103680125e-01 9.760125125202e-01 9.709662146273e-01 9.665759959774e-01 9.629747409962e-01 9.602690274674e-01 9.584363001041e-01 9.573677242748e-01 9.568522508305e-01 9.566199006024e-01 9.557469560849e-01 9.536841996324e-01 9.512800265778e-01 9.497893768297e-01 9.506598172043e-01 9.545428154743e-01 9.359725149170e-01 9.279271936118e-01 8.925080399659e-01 8.530748963596e-01 8.354168855273e-01 8.522984847922e-01 8.934433784306e-01 9.343510456213e-01 9.527050548337e-01 9.386286140357e-01 8.982048552508e-01 8.527825094605e-01 8.316510849136e-01 8.541617448918e-01 9.134045502754e-01 9.819363760953e-01 1.030879012498e+00 1.042192900329e+00 1.012703305753e+00 9.546093969817e-01 8.932317798063e-01 8.585781544440e-01 8.676565402031e-01 9.108475611372e-01 9.604255193999e-01 9.899238418334e-01 9.856307282499e-01 9.496042574579e-01 8.986341181326e-01 8.585667352300e-01 8.511238166347e-01 8.780724951247e-01 9.199401274081e-01 9.513002467010e-01 9.553647722181e-01 9.304692152639e-01 8.906386100378e-01 8.606574263425e-01 8.623661767389e-01 8.973559367704e-01 9.442758268516e-01 9.738513476415e-01 9.642406066272e-01 9.087852666212e-01 8.198837190829e-01 7.313302904061e-01 6.917471618324e-01 7.300174747663e-01 8.218951142980e-01 9.167435375088e-01 9.746135000191e-01 9.759753128003e-01 9.213230963640e-01 8.309192390176e-01 7.439015580258e-01 7.066696771747e-01 7.381164164893e-01 8.086792962227e-01 8.715035797486e-01 8.939750593363e-01 8.654957114123e-01 7.974353871442e-01 7.225280743335e-01 6.868894919548e-01 7.189627615723e-01 7.998194198585e-01 8.846804663855e-01 9.372806910133e-01 9.406221608834e-01 8.970031389684e-01 8.266476803882e-01 7.639278625337e-01 7.435704764155e-01 7.751269478338e-01 8.348439550897e-01 8.885365638852e-01 9.129021882183e-01 9.016138689803e-01 8.644630130387e-01 8.235278647734e-01 8.041454373673e-01 8.202184929566e-01 8.646940698606e-01 9.169935098875e-01 9.573098580205e-01 9.745094035290e-01 9.671184372870e-01 9.409446236427e-01 9.056768440193e-01 8.713943136498e-01 8.462438016595e-01 8.357760317707e-01 8.431912090287e-01 8.689508549577e-01 9.092274551743e-01 9.551459724609e-01 9.942414455411e-01 1.013969277603e+00 1.005681020148e+00 9.681272308776e-01 9.099025093275e-01 8.497422669884e-01 8.119309790222e-01 8.135420410170e-01 8.512009774838e-01 9.036115616870e-01 9.468423467302e-01 9.658052006237e-01 9.579757138296e-01 9.326117208128e-01 9.063900120653e-01 8.950884019788e-01 9.037848469040e-01 9.235929939505e-01 9.384106099618e-01 9.351775858144e-01 9.109268151223e-01 8.752089417351e-01 8.477983386182e-01 8.492281048122e-01 8.864612501683e-01 9.466322881589e-01 1.006069039848e+00 1.043066072508e+00 1.044953078407e+00 1.010557113169e+00 9.504820832688e-01 8.859580402105e-01 8.437287986897e-01 8.436345302234e-01 8.849412947626e-01 9.474382938195e-01 1.005955284697e+00 1.041551691474e+00 1.045246942940e+00 1.018126202208e+00 9.703718800325e-01 9.191800842662e-01 8.838979511745e-01 8.776384446099e-01 8.996100181356e-01 9.362916456238e-01 9.703628055510e-01 9.890468343402e-01 9.879053340424e-01 9.709469914880e-01 9.482008276914e-01 9.307992333754e-01 9.250776992417e-01 9.290478780008e-01 9.345292216303e-01 9.332774402366e-01 9.226938462964e-01 9.081441178186e-01 9.004634538504e-01 9.089364789715e-01 9.333480905440e-01 9.621949936929e-01 9.787456865336e-01 9.696673024571e-01 9.316819300760e-01 8.752606662210e-01 8.245438649647e-01 8.082353031574e-01 8.391212899629e-01 9.007931669394e-01 9.601248963601e-01 9.873530265834e-01 9.665153408011e-01 8.994643681960e-01 8.084724303633e-01 7.365920284916e-01 7.310112515768e-01 8.004422548065e-01 9.042406215065e-01 9.921530614236e-01 1.030015925797e+00 1.003385048226e+00 9.172191142010e-01 7.974794477732e-01 6.943563848706e-01 6.704215314836e-01 7.449672306809e-01 8.697270750196e-01 9.859471752505e-01 1.056931217042e+00 1.067278014666e+00 1.018835560220e+00 9.290409682600e-01 8.305153803057e-01 7.890599470713e-01
 2.107673351821e+00 2.106863779170e+00 2.106114948249e+00 2.105017950381e+00 2.103415555568e+00 2.101528349683e+00 2.099721167075e+00 2.098234712568e+00 2.097128879708e+00 2.096292922630e+00 2.095431869776e+00 2.094182137031e+00 2.092399163273e+00 2.090336419034e+00 2.088447786688e+00 2.086997471487e+00 2.085934902581e+00 2.085016981704e+00 2.083978947341e+00 2.082591447947e+00 2.080752892645e+00 2.078629082093e+00 2.076616763776e+00 2.075062128114e+00 2.073980198815e+00 2.073058866968e+00 2.071902796074e+00 2.070277322773e+00 2.068222060403e+00 2.066033196916e+00 2.064096065878e+00 2.062618936752e+00 2.061490111767e+00 2.060387241834e+00 2.059019352999e+00 2.057270350471e+00 2.055198833417e+00 2.052999014709e+00 2.050966811460e+00 2.049352396536e+00 2.048146661747e+00 2.047031016384e+00 2.045588830354e+00 2.043612518629e+00 2.041244990444e+00 2.038882172662e+00 2.036911394246e+00 2.035450450139e+00 2.034261047860e+00 2.032924837668e+00 2.031153700954e+00 2.028968856690e+00 2.026622382978e+00 2.024397212409e+00 2.022458311856e+00 2.020825806776e+00 2.019383551603e+00 2.017902342304e+00 2.016131388675e+00 2.013942209856e+00 2.011441506765e+00 2.008935593960e+00 2.006778956075e+00 2.005132215379e+00 2.003803756470e+00 2.002334586957e+00 2.000316461119e+00 1.997714191449e+00 1.994909890038e+00 1.992412052454e+00 1.990497367128e+00 1.989019722872e+00 1.987549115118e+00 1.985669121542e+00 1.983262695401e+00 1.980563027524e+00 1.977951199474e+00 1.975682308992e+00 1.973755122570e+00 1.971980214821e+00 1.970138244013e+00 1.968072634862e+00 1.965730812460e+00 1.963174247577e+00 1.960548007471e+00 1.958031495783e+00 1.955773118861e+00 1.953816768157e+00 1.952016504794e+00 1.950068022434e+00 1.947690586071e+00 1.944855439589e+00 1.941842901359e+00 1.939075523538e+00 1.936843494184e+00 1.935089619160e+00 1.933398717020e+00 1.931262748952e+00 1.928449130283e+00 1.925188593901e+00 1.922015908096e+00 1.919401755170e+00 1.917437226058e+00 1.915768774208e+00 1.913821644322e+00 1.911198450888e+00 1.907962408777e+00 1.904576768751e+00 1.901580732141e+00 1.899223907341e+00 1.897328297224e+00 1.895406403473e+00 1.892996548413e+00 1.889965483152e+00 1.886587188047e+00 1.883331461126e+00 1.880547533227e+00 1.878253760367e+00 1.876154447164e+00 1.873837831243e+00 1.871049208529e+00 1.867838896036e+00 1.864515931999e+00 1.861414634102e+00 1.858692644201e+00 1.856260077762e+00 1.853848506074e+00 1.851191062896e+00 1.848188366785e+00 1.844949451672e+00 1.841708521743e+00 1.838655292436e+00 1.835845775659e+00 1.833180550406e+00 1.830480330412e+00 1.827588771550e+00 1.824475139581e+00 1.821230730909e+00 1.817993877298e+00 1.814869868536e+00 1.811888113324e+00 1.808987716777e+00 1.806053421341e+00 1.802998686938e+00 1.799808610372e+00 1.796524869572e+00 1.793219488729e+00 1.789961650362e+00 1.786784556877e+00 1.783655320753e+00 1.780517911351e+00 1.777329668550e+00 1.774067397276e+00 1.770728035905e+00 1.767341100420e+00 1.763952309105e+00 1.760582403346e+00 1.757237752409e+00 1.753919054530e+00 1.750608554288e+00 1.747268332094e+00 1.743870366013e+00 1.740410288524e+00 1.736894886447e+00 1.733351537894e+00 1.729828589298e+00 1.726356235143e+00 1.722921873440e+00 1.719484649540e+00 1.716005073068e+00 1.712447940303e+00 1.708808575173e+00 1.705133273755e+00 1.701475189772e+00 1.697865613178e+00 1.694301290747e+00 1.690755606741e+00 1.687170275993e+00 1.683499395801e+00 1.679740772335e+00 1.675935413352e+00 1.672137831215e+00 1.668396241358e+00 1.664717316408e+00 1.661046717197e+00 1.657302713007e+00 1.653444702763e+00 1.649493144915e+00 1.645513947683e+00 1.641585179967e+00 1.637738476318e+00 1.633921383479e+00 1.630042657915e+00 1.626049094416e+00 1.621951329054e+00 1.617821437045e+00 1.613740625879e+00 1.609742314826e+00 1.605780163390e+00 1.601768508332e+00 1.597655104257e+00 1.593449131837e+00 1.589213481282e+00 1.585027128876e+00 1.580919112614e+00 1.576847608712e+00 1.572734735928e+00 1.568529711604e+00 1.564240586170e+00 1.559934998337e+00 1.555690418454e+00 1.551528107236e+00 1.547395499415e+00 1.543210328084e+00 1.538933269554e+00 1.534590639958e+00 1.530263985585e+00 1.526017604771e+00 1.521840163198e+00 1.517652207443e+00 1.513380940633e+00 1.509017986612e+00 1.504623514745e+00 1.500269584527e+00 1.495981081771e+00 1.491699864824e+00 1.487345608734e+00 1.482890081130e+00 1.478370482586e+00 1.473857397335e+00 1.469385957919e+00 1.464925874895e+00 1.460409622677e+00 1.455798620566e+00 1.451127060683e+00 1.446456039191e+00 1.441820642681e+00 1.437207710043e+00 1.432560895263e+00 1.427843490750e+00 1.423079366859e+00 1.418324584142e+00 1.413608851159e+00 1.408918220543e+00 1.404207736769e+00 1.399445717533e+00 1.394643745998e+00 1.389845474339e+00 1.385074467945e+00 1.380308764824e+00 1.375512678817e+00 1.370667440600e+00 1.365781821250e+00 1.360891780889e+00 1.356010138714e+00 1.351116746049e+00 1.346182309660e+00 1.341203393503e+00 1.336195102220e+00 1.331183353764e+00 1.326180391233e+00 1.321165072579e+00 1.316114427540e+00 1.311031193579e+00 1.305936754730e+00 1.300845115797e+00 1.295758586368e+00 1.290660553823e+00 1.285529707251e+00 1.280373851695e+00 1.275211525925e+00 1.270046704970e+00 1.264871488674e+00 1.259670467275e+00 1.254436013357e+00 1.249177586236e+00 1.243915876818e+00 1.238646265512e+00 1.233353596650e+00 1.228033103368e+00 1.222688173048e+00 1.217332845798e+00 1.211978418276e+00 1.206618189454e+00 1.201233648032e+00 1.195824425278e+00 1.190405616230e+00 1.184978708046e+00 1.179547345748e+00 1.174100561815e+00 1.168626670162e+00 1.163128049948e+00 1.157619954291e+00 1.152101799286e+00 1.146568468999e+00 1.141015676830e+00 1.135442619176e+00 1.129852033404e+00 1.124252975844e+00 1.118642642998e+00 1.113015418752e+00 1.107373632370e+00 1.101720467390e+00 1.096052610688e+00 1.090371103519e+00 1.084671772855e+00 1.078955042242e+00 1.073225994536e+00 1.067487268470e+00 1.061733953621e+00 1.055962026412e+00 1.050174570040e+00 1.044372887674e+00 1.038562431129e+00 1.032742682303e+00 1.026908296214e+00 1.021057814718e+00 1.015194994319e+00 1.009321543389e+00 1.003436162699e+00 9.975391268726e-01 9.916250676676e-01 9.856954781832e-01 9.797563837392e-01 9.738066108970e-01 9.678430119156e-01 9.618666748637e-01 9.558764389473e-01 9.498744088617e-01 9.438614201106e-01 9.378407956852e-01 9.318069115036e-01 9.257623935622e-01 9.197052019833e-01 9.136358773325e-01 9.075557913866e-01 9.014672781882e-01 8.953699654331e-01 8.892639047435e-01 8.831468140393e-01 8.770168901105e-01 8.708765283143e-01 8.647325473847e-01 8.585797024212e-01 8.524157284424e-01 8.462427020311e-01 8.400593595812e-01 8.338680965960e-01 8.276686210992e-01 8.214626039826e-01 8.152466191003e-01 8.090243413975e-01 8.027945185326e-01 7.965578117976e-01 7.903167073148e-01 7.840662327995e-01 7.778107333079e-01 7.715510085743e-01 7.652852140245e-01 7.590129386996e-01 7.527388360437e-01 7.464579336507e-01 7.401733016392e-01 7.338850565455e-01 7.275937634487e-01 7.212984946201e-01 7.150016320458e-01 7.087016032607e-01 7.023990284955e-01 6.960966643334e-01 6.897933159341e-01 6.834891779987e-01 6.771850377163e-01 6.708804949822e-01 6.645773095117e-01 6.582776628075e-01 6.519786869551e-01 6.456817663249e-01 6.393896355870e-01 6.331008454017e-01 6.268158099842e-01 6.205367138958e-01 6.142619126321e-01 6.079945545504e-01 6.017351475160e-01 5.954827323930e-01 5.892384438496e-01 5.830045883729e-01 5.767807563853e-01 5.705680158442e-01 5.643680594868e-01 5.581787347074e-01 5.520057939919e-01 5.458468938086e-01 5.397041471550e-01 5.335795083597e-01 5.274716628415e-01 5.213826179082e-01 5.153156023660e-01 5.092705987686e-01 5.032481606722e-01 4.972511989954e-01 4.912807924402e-01 4.853369457154e-01 4.794226151299e-01 4.735383261306e-01 4.676873724246e-01 4.618717243696e-01 4.560913403343e-01 4.503486170981e-01 4.446461826979e-01 4.389856683516e-01 4.333703424798e-01 4.278022515681e-01 4.222822612534e-01 4.168138614359e-01 4.114000781761e-01 4.060414965453e-01 4.007439584579e-01 3.955085407599e-01 3.903387095418e-01 3.852380755839e-01 3.802101687615e-01 3.752553668587e-01 3.703813820047e-01 3.655896942631e-01 3.608846011764e-01 3.562704906600e-01 3.517498805445e-01 3.473271754880e-01 3.430087444690e-01 3.387963594365e-01 3.346965516754e-01 3.307131647170e-01 3.268511432790e-01 3.231144674292e-01 3.195093360721e-01 3.160380543098e-01 3.127077053153e-01 3.095226703908e-01 3.064882935778e-01 3.036098275072e-01 3.008907371418e-01 2.983354779254e-01 2.959499213018e-01 2.937376467318e-01 2.917031334117e-01 2.898509693467e-01 2.881843927254e-01 2.867072856413e-01 2.854209514708e-01 2.843294743438e-01 2.834352461116e-01 2.827411241933e-01 2.822468795176e-01 2.819558217620e-01 2.818665216479e-01 2.819796223004e-01 2.822953110632e-01 2.828136809698e-01 2.835324370004e-01 2.844498755504e-01 2.855661539885e-01 2.868761309975e-01 2.883783780190e-01 2.900699908705e-01 2.919468054545e-01 2.940059838132e-01 2.962433214642e-01 2.986538498404e-01 3.012342969784e-01 3.039789904471e-01 3.068831148523e-01 3.099432114075e-01 3.131535719448e-01 3.165089605079e-01 3.200052408062e-01 3.236363150331e-01 3.273981144489e-01 3.312858098207e-01 3.352940069540e-01 3.394187443851e-01 3.436550305907e-01 3.479978823180e-01 3.524442411046e-01 3.569880362586e-01 3.616252866078e-01 3.663539866483e-01 3.711676920223e-01 3.760637214311e-01 3.810378098376e-01 3.860868917343e-01 3.912067196661e-01 3.963952184296e-01 4.016470757276e-01 4.069601874591e-01 4.123316852555e-01 4.177597214476e-01 4.232406318557e-01 4.287710021278e-01 4.343485939016e-01 4.399711703490e-01 4.456347227862e-01 4.513396502034e-01 4.570821958382e-01 4.628614147330e-01 4.686745481523e-01 4.745191624399e-01 4.803928258879e-01 4.862937310974e-01 4.922209782584e-01 4.981724330845e-01 5.041481469524e-01 5.101442753031e-01 5.161592805164e-01 5.221942194504e-01 5.282438011192e-01 5.343101016366e-01 5.403908241035e-01 5.464824760242e-01 5.525874074606e-01 5.587014911970e-01 5.648262669546e-01 5.709591546953e-01 5.770977684237e-01 5.832426422491e-01 5.893905418356e-01 5.955430890389e-01 6.016988625605e-01 6.078574830247e-01 6.140161105109e-01 6.201749687448e-01 6.263311791879e-01 6.324844301774e-01 6.386360271319e-01 6.447847407158e-01 6.509294176687e-01 6.570703828970e-01 6.632050334283e-01 6.693317675733e-01 6.754493625117e-01 6.815604856141e-01 6.876625927048e-01 6.937569819641e-01 6.998411784807e-01 7.059150177531e-01 7.119769128459e-01 7.180252808455e-01 7.240607259656e-01 7.300836169716e-01 7.360927691815e-01 7.420876157379e-01 7.480686170528e-01 7.540349873532e-01 7.599835713365e-01 7.659158520795e-01 7.718298769843e-01 7.777252734487e-01 7.836034573277e-01 7.894624935952e-01 7.953046415916e-01 8.011258117753e-01 8.069269618505e-01 8.127054147135e-01 8.184612344384e-01 8.241961380898e-01 8.299101270516e-01 8.356010467098e-01 8.412697161029e-01 8.469139855802e-01 8.525325605900e-01 8.581248645604e-01 8.636921809523e-01 8.692355059284e-01 8.747549437084e-01 8.802471323025e-01 8.857109754118e-01 8.911458463914e-01 8.965538552291e-01 9.019339605824e-01 9.072867641919e-01 9.126112838267e-01 9.179068403776e-01 9.231720097602e-01 9.284064436422e-01 9.336099039152e-01 9.387837813323e-01 9.439267826957e-01 9.490380936954e-01 9.541185116496e-01 9.591655953489e-01 9.641800453255e-01 9.691610318372e-01 9.741081742124e-01 9.790222245028e-01 9.839018704209e-01 9.887480662497e-01 9.935603121911e-01 9.983359482130e-01 1.003075426034e+00 1.007779225398e+00 1.012447426486e+00 1.017079232290e+00 1.021676139722e+00 1.026236383609e+00 1.030758972781e+00 1.035242595305e+00 1.039687714067e+00 1.044095138472e+00 1.048464153183e+00 1.052797205641e+00 1.057089099497e+00 1.061342324183e+00 1.065555412480e+00 1.069727972794e+00 1.073860942269e+00 1.077952823528e+00 1.082004684225e+00 1.086015733517e+00 1.089984369403e+00 1.093913077534e+00 1.097798699063e+00 1.101641511624e+00 1.105443800948e+00 1.109203147311e+00 1.112920339774e+00 1.116594582994e+00 1.120226203650e+00 1.123814342182e+00 1.127358826431e+00 1.130860018554e+00 1.134316450049e+00 1.137730036872e+00 1.141099541124e+00 1.144425392213e+00 1.147705683470e+00 1.150940549993e+00 1.154130603146e+00 1.157276607544e+00 1.160377241443e+00 1.163432797621e+00 1.166443506373e+00 1.169407029995e+00 1.172324863425e+00 1.175196597599e+00 1.178023155739e+00 1.180803669761e+00 1.183538464384e+00 1.186225771858e+00 1.188866531916e+00 1.191460596652e+00 1.194009243624e+00 1.196511201012e+00 1.198968356960e+00 1.201376864870e+00 1.203738283926e+00 1.206054256930e+00 1.208324202278e+00 1.210547980515e+00 1.212724095261e+00 1.214853346683e+00 1.216935696324e+00 1.218971582449e+00 1.220960803633e+00 1.222903769156e+00 1.224799802178e+00 1.226648300376e+00 1.228450293517e+00 1.230206603767e+00 1.231916045180e+00 1.233578813549e+00 1.235195626472e+00 1.236766407938e+00 1.238289718410e+00 1.239768761654e+00 1.241200939012e+00 1.242587784147e+00 1.243929447210e+00 1.245224417067e+00 1.246474771624e+00 1.247680282979e+00 1.248839530701e+00 1.249954689712e+00 1.251025079802e+00 1.252051446098e+00 1.253032895039e+00 1.253970204452e+00 1.254864471192e+00 1.255715398940e+00 1.256521943977e+00 1.257285772165e+00 1.258007023156e+00 1.258685244954e+00 1.259321413007e+00 1.259915644776e+00 1.260469144074e+00 1.260979636759e+00 1.261449669045e+00 1.261879155726e+00 1.262267851700e+00 1.262617008040e+00 1.262926843641e+00 1.263196575133e+00 1.263428070233e+00 1.263619520246e+00 1.263775317609e+00 1.263892529894e+00 1.263971365394e+00 1.264014495468e+00 1.264020505366e+00 1.263991515998e+00 1.263925879569e+00 1.263826204393e+00 1.263691689085e+00 1.263522432896e+00 1.263320753350e+00 1.263085715441e+00 1.262818585833e+00 1.262518740781e+00 1.262188045598e+00 1.261827252487e+00 1.261434256967e+00 1.261014254108e+00 1.260563220254e+00 1.260084264088e+00 1.259577536382e+00 1.259042945058e+00 1.258482529058e+00 1.257894538471e+00 1.257283754974e+00 1.256646553439e+00 1.255985667300e+00 1.255302690764e+00 1.254595180470e+00 1.253867523622e+00 1.253117879434e+00 1.252348130914e+00 1.251558656187e+00 1.250749009089e+00 1.249923163163e+00 1.249078957123e+00 1.248218294454e+00 1.247340570918e+00 1.246448440676e+00 1.245542226484e+00 1.244621794400e+00 1.243689622767e+00 1.242745245520e+00 1.241789877180e+00 1.240824040259e+00 1.239848505880e+00 1.238865885612e+00 1.237874325066e+00 1.236875542431e+00 1.235873182116e+00 1.234863629677e+00 1.233851291666e+00 1.232834722607e+00 1.231816804323e+00 1.230795870602e+00 1.229775428976e+00 1.228756184867e+00 1.227738162604e+00 1.226723117921e+00 1.225709939497e+00 1.224702333045e+00 1.223699281427e+00 1.222701549940e+00 1.221713108368e+00 1.220731122349e+00 1.219759286769e+00 1.218796602338e+00 1.217844984732e+00 1.216906561079e+00 1.215979766658e+00 1.215068771730e+00 1.214171325773e+00 1.213291031067e+00 1.212426842719e+00 1.211580493464e+00 1.210755249462e+00 1.209947384141e+00 1.209163089325e+00 1.208399639169e+00 1.207660099877e+00 1.206942531021e+00 1.206252200665e+00 1.205587394511e+00 1.204948576641e+00 1.204340347254e+00 1.203757908206e+00 1.203208800573e+00 1.202689277620e+00 1.202201495097e+00 1.201749833227e+00 1.201328428265e+00 1.200944576076e+00 1.200596303213e+00 1.200284675504e+00 1.200012392565e+00 1.199777660552e+00 1.199585194459e+00 1.199431467121e+00 1.199321554467e+00 1.199253375542e+00 1.199229014998e+00 1.199250814695e+00 1.199316936608e+00 1.199432097414e+00 1.199592277042e+00 1.199803487176e+00 1.200063902905e+00 1.200373608607e+00 1.200738476217e+00 1.201150221109e+00 1.201620005199e+00 1.202140729745e+00 1.202717575733e+00 1.203351510304e+00 1.204039448756e+00 1.204789044472e+00 1.205592608089e+00 1.206458789724e+00 1.207383067385e+00 1.208369122242e+00 1.209419541387e+00 1.210527801200e+00 1.211703293337e+00 1.212940147254e+00 1.214243967793e+00 1.215611875893e+00 1.217045916178e+00 1.218549512706e+00 1.220117034412e+00 1.221755998841e+00 1.223460877963e+00 1.225238209006e+00 1.227085287423e+00 1.229001847907e+00 1.230992917227e+00 1.233051587309e+00 1.235186821607e+00 1.237392467474e+00 1.239673713859e+00 1.242028452443e+00 1.244457325147e+00 1.246961500012e+00 1.249539021997e+00 1.252195974316e+00 1.254926509300e+00 1.257734261997e+00 1.260619200989e+00 1.263579310662e+00 1.266619627932e+00 1.269734243506e+00 1.272929550562e+00 1.276200230655e+00 1.279550408350e+00 1.282977761895e+00 1.286484308355e+00 1.290067872676e+00 1.293729839120e+00 1.297470410134e+00 1.301287704437e+00 1.305184458602e+00 1.309155380152e+00 1.313207901723e+00 1.317334101712e+00 1.321538600909e+00 1.325819719242e+00 1.330175137917e+00 1.334608924873e+00 1.339113181016e+00 1.343698502629e+00 1.348352179793e+00 1.353082832745e+00 1.357883708687e+00 1.362754608491e+00 1.367702845477e+00 1.372710309249e+00 1.377799101887e+00 1.382944940216e+00 1.388165827768e+00 1.393449546755e+00 1.398793872230e+00 1.404212216135e+00 1.409678203751e+00 1.415220592203e+00 1.420807604621e+00 1.426462561301e+00 1.432171509054e+00 1.437928110799e+00 1.443752590345e+00 1.449607755562e+00 1.455532082636e+00 1.461487374885e+00 1.467497021885e+00 1.473549529711e+00 1.479633052313e+00 1.485774043071e+00 1.491928399721e+00 1.498138941278e+00 1.504364933412e+00 1.510627160507e+00 1.516919128255e+00 1.523221874911e+00 1.529565432452e+00 1.535905621125e+00 1.542278750909e+00 1.548654860722e+00 1.555041187395e+00 1.561441796979e+00 1.567829535795e+00 1.574235440998e+00 1.580621259458e+00 1.587013040239e+00 1.593388585722e+00 1.599748042247e+00 1.606099290637e+00 1.612416277893e+00 1.618722816440e+00 1.624989727908e+00 1.631229903708e+00 1.637433973606e+00 1.643592260410e+00 1.649715509801e+00 1.655780247036e+00 1.661799774286e+00 1.667760593909e+00 1.673658476696e+00 1.679495487804e+00 1.685258573131e+00 1.690951415544e+00 1.696567732723e+00 1.702096917235e+00 1.707544720573e+00 1.712896607384e+00 1.718154372925e+00 1.723315341947e+00 1.728363153843e+00 1.733314789814e+00 1.738138111241e+00 1.742853493584e+00 1.747442971427e+00 1.751899411333e+00 1.756238491689e+00 1.760421246175e+00 1.764483702908e+00 1.768384906665e+00 1.772143163927e+00 1.775753757324e+00 1.779186546465e+00 1.782485966959e+00 1.785586923790e+00 1.788541174631e+00 1.791308311099e+00 1.793893388928e+00 1.796314249093e+00 1.798515337068e+00 1.800560679743e+00 1.802381684508e+00 1.804021095882e+00 1.805459054139e+00 1.806676575355e+00 1.807712370690e+00 1.808503542541e+00 1.809111934239e+00 1.809480903403e+00 1.809637578942e+00 1.809580487202e+00 1.809277273508e+00 1.808775554529e+00 1.808015855731e+00 1.807050217850e+00 1.805838894823e+00 1.804395833935e+00 1.802729482196e+00 1.800808723875e+00 1.798677601892e+00 1.796287951934e+00 1.793680043125e+00 1.790829565999e+00 1.787744777346e+00 1.784436025538e+00 1.780881040168e+00 1.777115253755e+00 1.773102147021e+00 1.768881934984e+00 1.764426699791e+00 1.759758216033e+00 1.754877963379e+00 1.749773907659e+00 1.744484580866e+00 1.738969192280e+00 1.733280364454e+00 1.727386790614e+00 1.721314995956e+00 1.715073949371e+00 1.708643357442e+00 1.702080809103e+00 1.695336847818e+00 1.688471123311e+00 1.681461430941e+00 1.674321408312e+00 1.667090760802e+00 1.659725161849e+00 1.652303857362e+00 1.644777118368e+00 1.637196762383e+00 1.629573439303e+00 1.621886406744e+00 1.614212520883e+00 1.606493686472e+00 1.598810250950e+00 1.591139453587e+00 1.583499169317e+00 1.575942510777e+00 1.568422837696e+00 1.561032197999e+00 1.553725814616e+00 1.546554434808e+00 1.539543174378e+00 1.532668684331e+00 1.526014345481e+00 1.519531383287e+00 1.513290637884e+00 1.507289245006e+00 1.501530319856e+00 1.496080375615e+00 1.490892757541e+00 1.486046651274e+00 1.481517804410e+00 1.477333290646e+00 1.473529036105e+00 1.470077281808e+00 1.467044649880e+00 1.464396504081e+00 1.462174108600e+00 1.460383543142e+00 1.459013512715e+00 1.458109298596e+00 1.457638269970e+00 1.457633071320e+00 1.458088050755e+00 1.458993694284e+00 1.460375915565e+00 1.462203338257e+00 1.464495776740e+00 1.467237649546e+00 1.470418329045e+00 1.474045208979e+00 1.478088121513e+00 1.482550331964e+00 1.487414462646e+00 1.492656843903e+00 1.498280102374e+00 1.504244982803e+00 1.510549410627e+00 1.517166926170e+00 1.524068789567e+00 1.531252593373e+00 1.538669336818e+00 1.546317370243e+00 1.554160300276e+00 1.562170484669e+00 1.570337265056e+00 1.578610344044e+00 1.586986433000e+00 1.595425288441e+00 1.603899806458e+00 1.612393289753e+00 1.620861552110e+00 1.629294692107e+00 1.637654833179e+00 1.645917572862e+00 1.654062789374e+00 1.662051761049e+00 1.669871291776e+00 1.677493432072e+00 1.684885544208e+00 1.692037548460e+00 1.698915517917e+00 1.705499098394e+00 1.711776183296e+00 1.717707292511e+00 1.723296126678e+00 1.728505524258e+00 1.733323257252e+00 1.737741072661e+00 1.741724086240e+00 1.745282074444e+00 1.748381212570e+00 1.751019620444e+00 1.753188425035e+00 1.754865957825e+00 1.756062487974e+00 1.756750255422e+00 1.756939846430e+00 1.756620658053e+00 1.755786988818e+00 1.754444032220e+00 1.752583785416e+00 1.750216851555e+00 1.747337009318e+00 1.743953803603e+00 1.740073002328e+00 1.735695539659e+00 1.730840253576e+00 1.725505499433e+00 1.719711951221e+00 1.713468539987e+00 1.706785806156e+00 1.699685066934e+00 1.692175922431e+00 1.684281773072e+00 1.676018291556e+00 1.667404243417e+00 1.658462360838e+00 1.649212709544e+00 1.639675995992e+00 1.629877608763e+00 1.619839201493e+00 1.609581442595e+00 1.599133433573e+00 1.588515336977e+00 1.577749158454e+00 1.566865580825e+00 1.555877023529e+00 1.544815327841e+00 1.533700972067e+00 1.522545550467e+00 1.511385757961e+00 1.500223011139e+00 1.489085530318e+00 1.477986120495e+00 1.466937750874e+00 1.455958382070e+00 1.445047334203e+00 1.434229476544e+00 1.423495147938e+00 1.412861553665e+00 1.402328984817e+00 1.391887876856e+00 1.381557734841e+00 1.371312715010e+00 1.361165256835e+00 1.351101931692e+00 1.341110957145e+00 1.331193963106e+00 1.321326876243e+00 1.311512785971e+00 1.301725215358e+00 1.291964843497e+00 1.282208575781e+00 1.272447798091e+00 1.262676477770e+00 1.252867489450e+00 1.243031580079e+00 1.233137668865e+00 1.223195368976e+00 1.213188573770e+00 1.203114269824e+00 1.192979143429e+00 1.182766823608e+00 1.172501640529e+00 1.162168074246e+00 1.151788721956e+00 1.141370512405e+00 1.130920081016e+00 1.120469568695e+00 1.110016442622e+00 1.099604077311e+00 1.089236093733e+00 1.078949416642e+00 1.068772734744e+00 1.058718023934e+00 1.048837657485e+00 1.039138539738e+00 1.029664961643e+00 1.020441196321e+00 1.011489760479e+00 1.002850506600e+00 9.945284150459e-01 9.865659122961e-01 9.789698966777e-01 9.717579887508e-01 9.649532099886e-01 9.585493243868e-01 9.525724826649e-01 9.470090561231e-01 9.418692061204e-01 9.371509258142e-01 9.328392248893e-01 9.289456160973e-01 9.254402136361e-01 9.223337621126e-01 9.196058903377e-01 9.172471899492e-01 9.152647936769e-01 9.136286592377e-01 9.123655029697e-01 9.114453643258e-01 9.108893948822e-01 9.107037047661e-01 9.108731140310e-01 9.114478724659e-01 9.124000713450e-01 9.137745234578e-01 9.155764965972e-01 9.178149193604e-01 9.205283116912e-01 9.236942534760e-01 9.273672344822e-01 9.315141962123e-01 9.361568584118e-01 9.412920156233e-01 9.468871506754e-01 9.529528587487e-01 9.594283359213e-01 9.663084550644e-01 9.735284649382e-01 9.810459464473e-01 9.888160645028e-01 9.967580153030e-01 1.004834080831e+00 1.012957111036e+00 1.021084186160e+00 1.029141412877e+00 1.037080183927e+00 1.044854243106e+00 1.052409991549e+00 1.059737104210e+00 1.066793187144e+00 1.073591129710e+00 1.080122408156e+00 1.086411618795e+00 1.092490890793e+00 1.098390183306e+00 1.104180538181e+00 1.109895199280e+00 1.115624648385e+00 1.121408227031e+00 1.127323530666e+00 1.133430206022e+00 1.139753582178e+00 1.146361994859e+00 1.153239551632e+00 1.160407542800e+00 1.167838726348e+00 1.175483769995e+00 1.183298251056e+00 1.191172605457e+00 1.199034941827e+00 1.206747146402e+00 1.214198993434e+00 1.221256118338e+00 1.227773938918e+00 1.233642522784e+00 1.238713993358e+00 1.242896682318e+00 1.246076952235e+00 1.248177231965e+00 1.249136832517e+00 1.248902213161e+00 1.247462268035e+00 1.244793760780e+00 1.240926161367e+00 1.235876399277e+00 1.229691885991e+00 1.222430004139e+00 1.214153511920e+00 1.204949404233e+00 1.194890576224e+00 1.184091825797e+00 1.172640309957e+00 1.160666615921e+00 1.148296848336e+00 1.135661597475e+00 1.122926734462e+00 1.110228385474e+00 1.097747364521e+00 1.085628560554e+00 1.074027889929e+00 1.063074883322e+00 1.052861300030e+00 1.043463706948e+00 1.034888421702e+00 1.027126752587e+00 1.020096517289e+00 1.013709614413e+00 1.007847566670e+00 1.002380578090e+00 9.972205416370e-01 9.922827572748e-01 9.875683272791e-01 9.831007410860e-01 9.789853929197e-01 9.753611862221e-01 9.723822215257e-01 9.702160555362e-01 9.689552731303e-01 9.686546440566e-01 9.692417024595e-01 9.705615680451e-01 9.723607431296e-01 9.743266574821e-01 9.750532609736e-01 9.743704564176e-01 9.728958297043e-01 9.713463495583e-01 9.698356245101e-01 9.659291906128e-01 9.425936250239e-01 9.403865862020e-01 9.095273138002e-01 8.685972175653e-01 8.439267021762e-01 8.534812415896e-01 8.928005600412e-01 9.391591131706e-01 9.680494743998e-01 9.656103283511e-01 9.334633284943e-01 8.889314258959e-01 8.598231792029e-01 8.694653902709e-01 9.184820275282e-01 9.837925917484e-01 1.035730277309e+00 1.052899757540e+00 1.028319283770e+00 9.709883618305e-01 9.047267901120e-01 8.614359329167e-01 8.636844584394e-01 9.065703948441e-01 9.620955310722e-01 1.000155414777e+00 1.002862727609e+00 9.688662201419e-01 9.131821434841e-01 8.630040091460e-01 8.455770039725e-01 8.691672530322e-01 9.160350792845e-01 9.573735864170e-01 9.712664220939e-01 9.511917058671e-01 9.075682326771e-01 8.646636872159e-01 8.494056030328e-01 8.722992815455e-01 9.174617519499e-01 9.547906673120e-01 9.584223650865e-01 9.170254770875e-01 8.381896372974e-01 7.507290494282e-01 7.007215033856e-01 7.236712506047e-01 8.066132001036e-01 9.023256597899e-01 9.683404260031e-01 9.814215820472e-01 9.381652295452e-01 8.544385803869e-01 7.645644262018e-01 7.131937955732e-01 7.268701479883e-01 7.869425287701e-01 8.497188860875e-01 8.803634353699e-01 8.647707822457e-01 8.101396492218e-01 7.436940697047e-01 7.057476049952e-01 7.253713895795e-01 7.929127742228e-01 8.709408721653e-01 9.247093326855e-01 9.357405593979e-01 9.033456884049e-01 8.432204910797e-01 7.837717748793e-01 7.554822561221e-01 7.713471395601e-01 8.168021450525e-01 8.641285257026e-01 8.917080516342e-01 8.918116493755e-01 8.704370884590e-01 8.434092802919e-01 8.288052751480e-01 8.370456383900e-01 8.649228334530e-01 8.995849608532e-01 9.275338307339e-01 9.406714553268e-01 9.374973807189e-01 9.211732739365e-01 8.968363057482e-01 8.695883077477e-01 8.443378751009e-01 8.269722865076e-01 8.247538437517e-01 8.437262410113e-01 8.836597075576e-01 9.353215436460e-01 9.829817250944e-01 1.010169534987e+00 1.005100061338e+00 9.646968008348e-01 8.973590727889e-01 8.241349176819e-01 7.752171855991e-01 7.751235483838e-01 8.226655675598e-01 8.917515840435e-01 9.520764345733e-01 9.836567408716e-01 9.805054453020e-01 9.497997394725e-01 9.086471558854e-01 8.774975143060e-01 8.697265524768e-01 8.835834679853e-01 9.048186490479e-01 9.175437973930e-01 9.135681056560e-01 8.960393157998e-01 8.780886212519e-01 8.761531049012e-01 8.994724947283e-01 9.428298504894e-01 9.896844968666e-01 1.021624722913e+00 1.025980773269e+00 9.996464429975e-01 9.501851748558e-01 8.951323279420e-01 8.577132201506e-01 8.564926154361e-01 8.931877000271e-01 9.514552299668e-01 1.008213618166e+00 1.044398138979e+00 1.049708278998e+00 1.023632270705e+00 9.751626015300e-01 9.213270695492e-01 8.827845136768e-01 8.750324287455e-01 8.989973450614e-01 9.408186577835e-01 9.813067451299e-01 1.005484938277e+00 1.007056205115e+00 9.888404848615e-01 9.607515905861e-01 9.353634214849e-01 9.219681964863e-01 9.218528750105e-01 9.287997861354e-01 9.345041698201e-01 9.344390967744e-01 9.305121458955e-01 9.292039788730e-01 9.363081724924e-01 9.512815498364e-01 9.659141952793e-01 9.685573878037e-01 9.508121118556e-01 9.132540199735e-01 8.681820541242e-01 8.372501859390e-01 8.400945856192e-01 8.783033878446e-01 9.317789120529e-01 9.719833858632e-01 9.763953179541e-01 9.362183953799e-01 8.604166892178e-01 7.781707562887e-01 7.344708623423e-01 7.624860193153e-01 8.486227274602e-01 9.464026218570e-01 1.012687165614e+00 1.022001994041e+00 9.679866188168e-01 8.641514486085e-01 7.467056896892e-01 6.743393053336e-01 6.968627231666e-01 7.988392818140e-01 9.205176035025e-01 1.012812025828e+00 1.050258306883e+00 1.027352354001e+00 9.557070397774e-01 8.627523123800e-01 7.883967014760e-01 7.946355874615e-01
 2.058936176653e+00 2.058030789563e+00 2.057192103500e+00 2.056018183864e+00 2.054348205222e+00 2.052389382784e+00 2.050507067139e+00 2.048945431888e+00 2.047757269346e+00 2.046831319955e+00 2.045879575813e+00 2.044551694765e+00 2.042704571001e+00 2.040578077509e+00 2.038614583573e+00 2.037081961377e+00 2.035933492483e+00 2.034927974819e+00 2.033802189593e+00 2.032336758270e+00 2.030432345009e+00 2.028244147211e+00 2.026158733602e+00 2.024519937418e+00 2.023349821529e+00 2.022341480129e+00 2.021101014862e+00 2.019399991057e+00 2.017278805184e+00 2.015027786964e+00 2.013017789113e+00 2.011456318669e+00 2.010238087865e+00 2.009047425559e+00 2.007599567686e+00 2.005776723158e+00 2.003637367258e+00 2.001370590144e+00 1.999264539323e+00 1.997565338427e+00 1.996269040586e+00 1.995068690099e+00 1.993546989520e+00 1.991499945935e+00 1.989066595880e+00 1.986636954316e+00 1.984592877366e+00 1.983047575204e+00 1.981768297473e+00 1.980348118667e+00 1.978501601038e+00 1.976250443029e+00 1.973838428509e+00 1.971544109788e+00 1.969526782520e+00 1.967806231034e+00 1.966275615942e+00 1.964710400095e+00 1.962866872097e+00 1.960610393346e+00 1.958041580231e+00 1.955464269012e+00 1.953226640081e+00 1.951494457523e+00 1.950078521590e+00 1.948528311541e+00 1.946439024598e+00 1.943771808907e+00 1.940903028815e+00 1.938334911371e+00 1.936340226774e+00 1.934776299404e+00 1.933219142953e+00 1.931262105950e+00 1.928787864020e+00 1.926027657989e+00 1.923350220596e+00 1.921008352089e+00 1.918996774472e+00 1.917134741201e+00 1.915209091317e+00 1.913070192628e+00 1.910663073187e+00 1.908043100100e+00 1.905347725749e+00 1.902754190408e+00 1.900413134684e+00 1.898371000311e+00 1.896490029299e+00 1.894469016954e+00 1.892026130779e+00 1.889126595479e+00 1.886044560571e+00 1.883202607106e+00 1.880889448078e+00 1.879050503541e+00 1.877279648682e+00 1.875072018274e+00 1.872195288227e+00 1.868874739487e+00 1.865635861225e+00 1.862946562965e+00 1.860898702794e+00 1.859143916342e+00 1.857118903352e+00 1.854430650220e+00 1.851137452186e+00 1.847693405962e+00 1.844630807640e+00 1.842195195038e+00 1.840212513717e+00 1.838207856441e+00 1.835727304614e+00 1.832637986032e+00 1.829205766717e+00 1.825890436270e+00 1.823034662379e+00 1.820657603608e+00 1.818473816475e+00 1.816081168574e+00 1.813228947884e+00 1.809964045160e+00 1.806584113938e+00 1.803418462957e+00 1.800620399232e+00 1.798105443305e+00 1.795615772531e+00 1.792890059549e+00 1.789826434807e+00 1.786531465991e+00 1.783230562552e+00 1.780108731482e+00 1.777225142255e+00 1.774483168315e+00 1.771710777927e+00 1.768755044887e+00 1.765582714723e+00 1.762280089279e+00 1.758982461372e+00 1.755791903103e+00 1.752739013140e+00 1.749766651310e+00 1.746765062891e+00 1.743647781537e+00 1.740398829400e+00 1.737057458789e+00 1.733693301985e+00 1.730369853173e+00 1.727124174200e+00 1.723926624789e+00 1.720724137746e+00 1.717473830132e+00 1.714152536008e+00 1.710755748855e+00 1.707309636205e+00 1.703859456489e+00 1.700426279691e+00 1.697017374127e+00 1.693633281595e+00 1.690259463605e+00 1.686860751406e+00 1.683405131916e+00 1.679889761384e+00 1.676318230717e+00 1.672716295695e+00 1.669130248093e+00 1.665593458969e+00 1.662096743435e+00 1.658601001525e+00 1.655067171378e+00 1.651457530742e+00 1.647766102724e+00 1.644034007621e+00 1.640315880003e+00 1.636644368889e+00 1.633020074750e+00 1.629417394741e+00 1.625780363569e+00 1.622059827619e+00 1.618250931050e+00 1.614391660228e+00 1.610536129942e+00 1.606734986845e+00 1.602997541579e+00 1.599274012100e+00 1.595482877317e+00 1.591579361069e+00 1.587579166434e+00 1.583546814217e+00 1.579561443697e+00 1.575657571132e+00 1.571790591372e+00 1.567867515376e+00 1.563832722616e+00 1.559692103812e+00 1.555512962678e+00 1.551380921043e+00 1.547330968072e+00 1.543322321414e+00 1.539271602140e+00 1.535121843757e+00 1.530878767558e+00 1.526600883969e+00 1.522368185256e+00 1.518216195477e+00 1.514103928450e+00 1.509956333564e+00 1.505720105573e+00 1.501398924117e+00 1.497055974681e+00 1.492771022802e+00 1.488567900770e+00 1.484400987283e+00 1.480187058179e+00 1.475882543395e+00 1.471510398408e+00 1.467148529373e+00 1.462863528747e+00 1.458650159570e+00 1.454432641382e+00 1.450136358836e+00 1.445747255388e+00 1.441321526817e+00 1.436931640867e+00 1.432606946808e+00 1.428295602494e+00 1.423916617045e+00 1.419436659678e+00 1.414890658143e+00 1.410345576428e+00 1.405842085735e+00 1.401354840192e+00 1.396816435567e+00 1.392186807971e+00 1.387493083680e+00 1.382796801230e+00 1.378136617312e+00 1.373501091664e+00 1.368838463617e+00 1.364107575258e+00 1.359327946256e+00 1.354554332223e+00 1.349819544054e+00 1.345112760816e+00 1.340390558059e+00 1.335619296235e+00 1.330806260107e+00 1.325994512138e+00 1.321208981313e+00 1.316432049500e+00 1.311627799039e+00 1.306775338633e+00 1.301882812688e+00 1.296982077432e+00 1.292092280632e+00 1.287192418653e+00 1.282255329506e+00 1.277274123222e+00 1.272263627186e+00 1.267247947852e+00 1.262243232749e+00 1.257228672182e+00 1.252182020040e+00 1.247102560371e+00 1.242012570885e+00 1.236923911614e+00 1.231842177322e+00 1.226751472047e+00 1.221630044850e+00 1.216484127969e+00 1.211330840507e+00 1.206176060950e+00 1.201012552423e+00 1.195824773179e+00 1.190604881146e+00 1.185362116899e+00 1.180115037314e+00 1.174862510030e+00 1.169589949394e+00 1.164291069670e+00 1.158967264725e+00 1.153634505168e+00 1.148303796984e+00 1.142969345826e+00 1.137612205337e+00 1.132233022527e+00 1.126842255301e+00 1.121446293581e+00 1.116046303502e+00 1.110632796000e+00 1.105195138542e+00 1.099733348864e+00 1.094262296591e+00 1.088782645151e+00 1.083289436978e+00 1.077779762808e+00 1.072251122096e+00 1.066706486821e+00 1.061153407290e+00 1.055592158382e+00 1.050015563027e+00 1.044425155180e+00 1.038825664345e+00 1.033213061106e+00 1.027588176379e+00 1.021948021633e+00 1.016292285927e+00 1.010624605017e+00 1.004949687225e+00 9.992626592938e-01 9.935592359383e-01 9.878409662265e-01 9.821117320574e-01 9.763745187644e-01 9.706295927061e-01 9.648733190928e-01 9.591030147319e-01 9.533227165607e-01 9.475325830700e-01 9.417328695976e-01 9.359249092679e-01 9.301014446638e-01 9.242645759345e-01 9.184204750619e-01 9.125680367719e-01 9.067044734820e-01 9.008308000840e-01 8.949461986581e-01 8.890508932667e-01 8.831490813354e-01 8.772402916952e-01 8.713222287586e-01 8.653952794568e-01 8.594603044769e-01 8.535145073007e-01 8.475614315858e-01 8.416023567744e-01 8.356371067005e-01 8.296669880389e-01 8.236886350815e-01 8.177013497084e-01 8.117066143553e-01 8.057103009591e-01 7.997094672460e-01 7.937010780777e-01 7.876871403265e-01 7.816662491301e-01 7.756404490139e-01 7.696119532540e-01 7.635786386533e-01 7.575410421459e-01 7.515000960613e-01 7.454565190855e-01 7.394099723305e-01 7.333626472681e-01 7.273126848486e-01 7.212599801610e-01 7.152082441447e-01 7.091542818660e-01 7.031010901939e-01 6.970487870709e-01 6.909958884143e-01 6.849438762802e-01 6.788943036788e-01 6.728461374908e-01 6.668008477003e-01 6.607590253506e-01 6.547206131893e-01 6.486851265247e-01 6.426558672592e-01 6.366319110438e-01 6.306148747154e-01 6.246046296919e-01 6.186005092312e-01 6.126047532544e-01 6.066199279982e-01 6.006441085959e-01 5.946774594786e-01 5.887237806630e-01 5.827812762098e-01 5.768524905133e-01 5.709376501884e-01 5.650355436650e-01 5.591515190965e-01 5.532840391101e-01 5.474341249244e-01 5.416026210254e-01 5.357916693555e-01 5.300022609864e-01 5.242346853913e-01 5.184921537441e-01 5.127720844356e-01 5.070797564898e-01 5.014146934248e-01 4.957797518607e-01 4.901753449441e-01 4.846034723555e-01 4.790635663383e-01 4.735613214915e-01 4.680961037372e-01 4.626696721479e-01 4.572863051429e-01 4.519446944353e-01 4.466477856367e-01 4.413985325125e-01 4.361986991502e-01 4.310504614750e-01 4.259579531140e-01 4.209214204056e-01 4.159434056327e-01 4.110273877038e-01 4.061757866368e-01 4.013917488089e-01 3.966786343904e-01 3.920380869525e-01 3.874736501838e-01 3.829894453470e-01 3.785868504403e-01 3.742716051296e-01 3.700459493987e-01 3.659129469874e-01 3.618775261613e-01 3.579420486112e-01 3.541106317529e-01 3.503882339224e-01 3.467778295386e-01 3.432830735275e-01 3.399093377754e-01 3.366586625198e-01 3.335358871880e-01 3.305454948437e-01 3.276895099257e-01 3.249743226151e-01 3.224026094168e-01 3.199784732183e-01 3.177053387648e-01 3.155865368753e-01 3.136260861679e-01 3.118259600813e-01 3.101914347285e-01 3.087219899418e-01 3.074234801792e-01 3.062979147256e-01 3.053453643955e-01 3.045682465780e-01 3.039683784011e-01 3.035459594469e-01 3.033040171094e-01 3.032425964579e-01 3.033605903078e-01 3.036586754488e-01 3.041340838194e-01 3.047879002782e-01 3.056189140662e-01 3.066256786114e-01 3.078065790242e-01 3.091591800590e-01 3.106801106979e-01 3.123671104686e-01 3.142192760061e-01 3.162312897048e-01 3.184010666957e-01 3.207257503690e-01 3.232005241671e-01 3.258221577325e-01 3.285864898262e-01 3.314901855160e-01 3.345297403566e-01 3.377012902015e-01 3.409988218277e-01 3.444207330296e-01 3.479610886060e-01 3.516168714639e-01 3.553845071872e-01 3.592600608360e-01 3.632376666769e-01 3.673168501886e-01 3.714901085713e-01 3.757563003004e-01 3.801116253179e-01 3.845511885702e-01 3.890731832427e-01 3.936732987830e-01 3.983481430640e-01 4.030961918728e-01 4.079111254031e-01 4.127937962528e-01 4.177391918645e-01 4.227441369488e-01 4.278071309471e-01 4.329249433299e-01 4.380951837265e-01 4.433149115332e-01 4.485826734947e-01 4.538945968038e-01 4.592493392851e-01 4.646454613325e-01 4.700797977762e-01 4.755520930141e-01 4.810579869591e-01 4.865965966956e-01 4.921663416487e-01 4.977639837304e-01 5.033896252269e-01 5.090422876666e-01 5.147188851810e-01 5.204193135886e-01 5.261394014527e-01 5.318791226001e-01 5.376362205030e-01 5.434112067982e-01 5.492016593619e-01 5.550075053934e-01 5.608253815961e-01 5.666550476260e-01 5.724968574927e-01 5.783466786043e-01 5.842061922002e-01 5.900735010671e-01 5.959451373241e-01 6.018235602910e-01 6.077065258522e-01 6.135939771057e-01 6.194840062347e-01 6.253750695345e-01 6.312666654426e-01 6.371574435809e-01 6.430475544958e-01 6.489358464581e-01 6.548228366677e-01 6.607059222912e-01 6.665847895856e-01 6.724576886342e-01 6.783231750853e-01 6.841832606706e-01 6.900370003722e-01 6.958837027418e-01 7.017218095684e-01 7.075508314075e-01 7.133693974824e-01 7.191751212836e-01 7.249710320339e-01 7.307561077271e-01 7.365285675511e-01 7.422892343290e-01 7.480363299095e-01 7.537686979746e-01 7.594847849144e-01 7.651860383366e-01 7.708713280520e-01 7.765403121898e-01 7.821932304685e-01 7.878296667184e-01 7.934484257209e-01 7.990479491373e-01 8.046284118206e-01 8.101882562316e-01 8.157273102550e-01 8.212470194756e-01 8.267453697378e-01 8.322246813962e-01 8.376817372267e-01 8.431160526557e-01 8.485259869519e-01 8.539109646784e-01 8.592731858931e-01 8.646127550360e-01 8.699274105662e-01 8.752178065406e-01 8.804822544209e-01 8.857189815038e-01 8.909275851570e-01 8.961092972289e-01 9.012659670334e-01 9.063965494825e-01 9.114984754710e-01 9.165702262543e-01 9.216122151134e-01 9.266244036754e-01 9.316079795217e-01 9.365623953313e-01 9.414877389381e-01 9.463818558692e-01 9.512442944835e-01 9.560747727649e-01 9.608725290051e-01 9.656401598424e-01 9.703747637739e-01 9.750763640451e-01 9.797458712237e-01 9.843811298404e-01 9.889818794902e-01 9.935484432350e-01 9.980799616568e-01 1.002576867493e+00 1.007037962566e+00 1.011464962145e+00 1.015856689164e+00 1.020210619003e+00 1.024527933575e+00 1.028807829365e+00 1.033050737950e+00 1.037257108393e+00 1.041426746262e+00 1.045559889829e+00 1.049653702604e+00 1.053707605044e+00 1.057722209291e+00 1.061698697681e+00 1.065635479013e+00 1.069534581829e+00 1.073393912640e+00 1.077212122405e+00 1.080990423799e+00 1.084726356661e+00 1.088422606231e+00 1.092077426762e+00 1.095691456357e+00 1.099264447937e+00 1.102793652739e+00 1.106282693882e+00 1.109728429152e+00 1.113130629764e+00 1.116491869595e+00 1.119809896183e+00 1.123084617502e+00 1.126316457268e+00 1.129505650658e+00 1.132651043816e+00 1.135752490722e+00 1.138810270470e+00 1.141822871310e+00 1.144792827459e+00 1.147718523361e+00 1.150600413370e+00 1.153436799647e+00 1.156227297797e+00 1.158973663849e+00 1.161675496875e+00 1.164332591163e+00 1.166943820263e+00 1.169511084648e+00 1.172031256889e+00 1.174505904505e+00 1.176934551399e+00 1.179317739502e+00 1.181656188710e+00 1.183949070266e+00 1.186195153427e+00 1.188394429191e+00 1.190547708860e+00 1.192656214002e+00 1.194719246660e+00 1.196736632707e+00 1.198707149422e+00 1.200631107731e+00 1.202510108764e+00 1.204343990503e+00 1.206132748445e+00 1.207874300832e+00 1.209570273311e+00 1.211219853909e+00 1.212824435866e+00 1.214383684220e+00 1.215897146812e+00 1.217364801646e+00 1.218786740784e+00 1.220162810359e+00 1.221494943488e+00 1.222781684957e+00 1.224022678493e+00 1.225219528931e+00 1.226371592305e+00 1.227478186348e+00 1.228541881609e+00 1.229560124366e+00 1.230535347858e+00 1.231466131295e+00 1.232352828693e+00 1.233197035313e+00 1.233997357668e+00 1.234754756244e+00 1.235468982835e+00 1.236141328049e+00 1.236771013948e+00 1.237358800823e+00 1.237904392009e+00 1.238409398318e+00 1.238873221127e+00 1.239295451078e+00 1.239677146412e+00 1.240019538174e+00 1.240321030960e+00 1.240582804638e+00 1.240806061499e+00 1.240990978735e+00 1.241136400009e+00 1.241243530125e+00 1.241313700293e+00 1.241346448827e+00 1.241342496919e+00 1.241301488340e+00 1.241225596641e+00 1.241112918715e+00 1.240965077014e+00 1.240784939320e+00 1.240568417328e+00 1.240319257883e+00 1.240035876503e+00 1.239721363362e+00 1.239374388177e+00 1.238994481806e+00 1.238585409449e+00 1.238145174502e+00 1.237674263458e+00 1.237174963980e+00 1.236647048852e+00 1.236090669499e+00 1.235506866148e+00 1.234896131166e+00 1.234259854560e+00 1.233596709955e+00 1.232910241677e+00 1.232198066568e+00 1.231463099837e+00 1.230704751533e+00 1.229923566930e+00 1.229121864075e+00 1.228297916555e+00 1.227455935946e+00 1.226593519656e+00 1.225712575831e+00 1.224814334689e+00 1.223897941805e+00 1.222966664742e+00 1.222019716116e+00 1.221057074306e+00 1.220081338677e+00 1.219091984705e+00 1.218091286980e+00 1.217078239004e+00 1.216054773150e+00 1.215021439133e+00 1.213979194987e+00 1.212929706663e+00 1.211872013078e+00 1.210809109411e+00 1.209740578163e+00 1.208667499455e+00 1.207590774112e+00 1.206511562435e+00 1.205430925952e+00 1.204348840252e+00 1.203267086017e+00 1.202187209078e+00 1.201108628176e+00 1.200034012404e+00 1.198961527008e+00 1.197895802667e+00 1.196834277982e+00 1.195780444268e+00 1.194735011612e+00 1.193698246207e+00 1.192671431945e+00 1.191654779290e+00 1.190651123780e+00 1.189659967882e+00 1.188680880500e+00 1.187719096256e+00 1.186772120218e+00 1.185842447384e+00 1.184929855885e+00 1.184036523734e+00 1.183163938684e+00 1.182309855370e+00 1.181480929748e+00 1.180673468561e+00 1.179889961239e+00 1.179131959047e+00 1.178398613019e+00 1.177694487702e+00 1.177016552941e+00 1.176369087801e+00 1.175750794055e+00 1.175164148848e+00 1.174608763799e+00 1.174087114099e+00 1.173600000432e+00 1.173146106201e+00 1.172730500495e+00 1.172349563239e+00 1.172008586369e+00 1.171706557402e+00 1.171443150068e+00 1.171222809634e+00 1.171041490009e+00 1.170905630483e+00 1.170811925321e+00 1.170762996441e+00 1.170761870017e+00 1.170804297613e+00 1.170896555160e+00 1.171035812245e+00 1.171224891115e+00 1.171464248348e+00 1.171752681133e+00 1.172096241659e+00 1.172489959951e+00 1.172939853375e+00 1.173441740905e+00 1.174000074863e+00 1.174615362334e+00 1.175285875761e+00 1.176017669023e+00 1.176802727183e+00 1.177651597862e+00 1.178557638936e+00 1.179525179518e+00 1.180555838064e+00 1.181645764148e+00 1.182802648881e+00 1.184018874387e+00 1.185302144015e+00 1.186649493268e+00 1.188062471939e+00 1.189544444562e+00 1.191088442966e+00 1.192704913221e+00 1.194384602896e+00 1.196137239762e+00 1.197957191370e+00 1.199845880041e+00 1.201807638752e+00 1.203836175563e+00 1.205940062905e+00 1.208110817980e+00 1.210358223032e+00 1.212676070558e+00 1.215066703041e+00 1.217531949352e+00 1.220067377292e+00 1.222680856524e+00 1.225365105821e+00 1.228125991828e+00 1.230962056516e+00 1.233870565418e+00 1.236855883129e+00 1.239914870791e+00 1.243052422174e+00 1.246261918935e+00 1.249549550506e+00 1.252910453083e+00 1.256348588801e+00 1.259862391251e+00 1.263450786487e+00 1.267116613319e+00 1.270854921264e+00 1.274671525868e+00 1.278560454749e+00 1.282527306687e+00 1.286566886653e+00 1.290680847721e+00 1.294869516351e+00 1.299130253531e+00 1.303467314669e+00 1.307871798883e+00 1.312354661444e+00 1.316904082579e+00 1.321527390146e+00 1.326221616525e+00 1.330982181200e+00 1.335818138649e+00 1.340714514610e+00 1.345686762193e+00 1.350719482591e+00 1.355821509907e+00 1.360987997120e+00 1.366213161585e+00 1.371511209460e+00 1.376857227606e+00 1.382277129997e+00 1.387744833073e+00 1.393277773665e+00 1.398865028748e+00 1.404501200102e+00 1.410204936473e+00 1.415942504074e+00 1.421748316494e+00 1.427588377247e+00 1.433482969860e+00 1.439424033093e+00 1.445397526038e+00 1.451431409746e+00 1.457481747344e+00 1.463589346682e+00 1.469716845582e+00 1.475883976310e+00 1.482086081146e+00 1.488301552279e+00 1.494564868524e+00 1.500827427828e+00 1.507131936364e+00 1.513441025368e+00 1.519768925890e+00 1.526117243789e+00 1.532458944043e+00 1.538829047939e+00 1.545182339032e+00 1.551552177762e+00 1.557913440186e+00 1.564266402892e+00 1.570622828207e+00 1.576949810706e+00 1.583279819119e+00 1.589576387846e+00 1.595861524166e+00 1.602118505114e+00 1.608340736752e+00 1.614542281912e+00 1.620693287801e+00 1.626817489623e+00 1.632889016660e+00 1.638915728367e+00 1.644893375325e+00 1.650808495163e+00 1.656671984112e+00 1.662464419013e+00 1.668192843846e+00 1.673850655103e+00 1.679427533398e+00 1.684929310763e+00 1.690342872471e+00 1.695668300300e+00 1.700905192334e+00 1.706037359019e+00 1.711074503458e+00 1.716002013688e+00 1.720817566656e+00 1.725526074958e+00 1.730103085407e+00 1.734571483783e+00 1.738898685997e+00 1.743100909283e+00 1.747167970921e+00 1.751083264405e+00 1.754873301402e+00 1.758490829113e+00 1.761976051253e+00 1.765289040915e+00 1.768443209899e+00 1.771443715541e+00 1.774250264640e+00 1.776913169882e+00 1.779369220489e+00 1.781663728979e+00 1.783767324809e+00 1.785672544253e+00 1.787408807499e+00 1.788915830369e+00 1.790256422404e+00 1.791369479529e+00 1.792288131276e+00 1.793004364162e+00 1.793488623647e+00 1.793788066490e+00 1.793839191964e+00 1.793698247618e+00 1.793320295574e+00 1.792721785537e+00 1.791909532465e+00 1.790848829798e+00 1.789586393374e+00 1.788070193792e+00 1.786342814407e+00 1.784375904257e+00 1.782175899130e+00 1.779756413958e+00 1.777087321049e+00 1.774208766102e+00 1.771082543858e+00 1.767739801022e+00 1.764164386348e+00 1.760363025874e+00 1.756345054730e+00 1.752093579619e+00 1.747640383510e+00 1.742954987292e+00 1.738074254882e+00 1.732974755765e+00 1.727677000545e+00 1.722185887119e+00 1.716488622422e+00 1.710626177948e+00 1.704558787228e+00 1.698339697368e+00 1.691941758799e+00 1.685386900726e+00 1.678693133501e+00 1.671834878922e+00 1.664875255526e+00 1.657765692872e+00 1.650562905932e+00 1.643255110005e+00 1.635846086711e+00 1.628386882612e+00 1.620830214517e+00 1.613252943352e+00 1.605617880196e+00 1.597963085690e+00 1.590315536105e+00 1.582645334796e+00 1.575033483866e+00 1.567429385247e+00 1.559899034888e+00 1.552441641828e+00 1.545055856299e+00 1.537809204663e+00 1.530653755926e+00 1.523671828315e+00 1.516837764003e+00 1.510181193841e+00 1.503747245826e+00 1.497500454683e+00 1.491523670665e+00 1.485780109039e+00 1.480320050005e+00 1.475161788065e+00 1.470289806606e+00 1.465777830825e+00 1.461580686099e+00 1.457761464015e+00 1.454315817411e+00 1.451245590763e+00 1.448601153185e+00 1.446345768034e+00 1.444537578355e+00 1.443152859900e+00 1.442210265663e+00 1.441731831714e+00 1.441688637546e+00 1.442125221230e+00 1.443010702484e+00 1.444362612183e+00 1.446182961119e+00 1.448447334282e+00 1.451183468380e+00 1.454355518039e+00 1.457973439524e+00 1.462025683927e+00 1.466487695071e+00 1.471371533486e+00 1.476638503008e+00 1.482287273965e+00 1.488301733331e+00 1.494649106783e+00 1.501332070071e+00 1.508309247035e+00 1.515571919169e+00 1.523096416719e+00 1.530849176311e+00 1.538823308957e+00 1.546975796380e+00 1.555295071374e+00 1.563750746580e+00 1.572310560002e+00 1.580962276331e+00 1.589662282614e+00 1.598397416127e+00 1.607137557024e+00 1.615848714863e+00 1.624517377071e+00 1.633105267418e+00 1.641592162433e+00 1.649956120163e+00 1.658161280702e+00 1.666195736219e+00 1.674025588157e+00 1.681629470654e+00 1.688993837739e+00 1.696079042474e+00 1.702881734706e+00 1.709371778152e+00 1.715526652466e+00 1.721342779353e+00 1.726780047569e+00 1.731845352729e+00 1.736508089032e+00 1.740753999577e+00 1.744582955048e+00 1.747961525166e+00 1.750901236642e+00 1.753375043957e+00 1.755382249797e+00 1.756919540918e+00 1.757967201180e+00 1.758539433775e+00 1.758614543584e+00 1.758203947079e+00 1.757302409019e+00 1.755907918210e+00 1.754029188283e+00 1.751661272293e+00 1.748820468786e+00 1.745501638950e+00 1.741720221067e+00 1.737484579815e+00 1.732798849080e+00 1.727685351126e+00 1.722146037157e+00 1.716203013389e+00 1.709870124163e+00 1.703159271601e+00 1.696093324443e+00 1.688688353239e+00 1.680963637909e+00 1.672939195914e+00 1.664637394997e+00 1.656076330813e+00 1.647282627152e+00 1.638272003919e+00 1.629071431362e+00 1.619704738293e+00 1.610185343604e+00 1.600545900044e+00 1.590802487676e+00 1.580972236588e+00 1.571086658759e+00 1.561151224655e+00 1.551194717164e+00 1.541232695300e+00 1.531272640339e+00 1.521341533803e+00 1.511439569050e+00 1.501585550551e+00 1.491785613315e+00 1.482047517117e+00 1.472377897057e+00 1.462772356290e+00 1.453246116315e+00 1.443781488988e+00 1.434387840622e+00 1.425058733366e+00 1.415778168673e+00 1.406552903533e+00 1.397357830746e+00 1.388193387673e+00 1.379039908260e+00 1.369886429368e+00 1.360719888431e+00 1.351520274015e+00 1.342283331613e+00 1.332977267327e+00 1.323607334656e+00 1.314140323632e+00 1.304574650285e+00 1.294899033986e+00 1.285089309659e+00 1.275156954757e+00 1.265072463788e+00 1.254850703216e+00 1.244474094803e+00 1.233948818878e+00 1.223282737510e+00 1.212465339934e+00 1.201526577105e+00 1.190455399402e+00 1.179281877613e+00 1.168016698809e+00 1.156676896579e+00 1.145296610139e+00 1.133881122516e+00 1.122481927764e+00 1.111105831232e+00 1.099799486683e+00 1.088591617020e+00 1.077506329904e+00 1.066595316942e+00 1.055871403372e+00 1.045387365382e+00 1.035162041561e+00 1.025230076423e+00 1.015627975118e+00 1.006362961348e+00 9.974827161377e-01 9.889876916422e-01 9.809048248572e-01 9.732466484234e-01 9.660146350121e-01 9.592296899992e-01 9.528757756519e-01 9.469671853552e-01 9.414911256591e-01 9.364424998618e-01 9.318205332784e-01 9.276004863853e-01 9.237918964589e-01 9.203670851074e-01 9.173275320132e-01 9.146671318187e-01 9.123657280947e-01 9.104466221544e-01 9.088779374863e-01 9.076884099871e-01 9.068759608339e-01 9.064358640467e-01 9.064098081885e-01 9.067762920982e-01 9.075837314335e-01 9.088249694842e-01 9.105233265055e-01 9.127064325452e-01 9.153561594730e-01 9.185226435555e-01 9.221717206132e-01 9.263264433124e-01 9.309739448862e-01 9.360895377710e-01 9.416738211478e-01 9.476685126496e-01 9.540687408688e-01 9.608061843763e-01 9.678445287255e-01 9.751364525255e-01 9.826093300640e-01 9.902276093541e-01 9.979102998365e-01 1.005625704678e+00 1.013303453925e+00 1.020910462292e+00 1.028405719579e+00 1.035749720722e+00 1.042942909952e+00 1.049951967870e+00 1.056800425205e+00 1.063484985206e+00 1.070039639383e+00 1.076495764969e+00 1.082886196219e+00 1.089274657513e+00 1.095689013653e+00 1.102206616708e+00 1.108848695869e+00 1.115677424895e+00 1.122721909639e+00 1.129987585350e+00 1.137511381139e+00 1.145244799134e+00 1.153191637462e+00 1.161284719432e+00 1.169461558697e+00 1.177652752558e+00 1.185738030441e+00 1.193636771150e+00 1.201206162394e+00 1.208346721899e+00 1.214928001960e+00 1.220829854156e+00 1.225958795102e+00 1.230193657365e+00 1.233474771044e+00 1.235714560752e+00 1.236870943754e+00 1.236909233613e+00 1.235805838239e+00 1.233573206417e+00 1.230207114225e+00 1.225754017125e+00 1.220235264278e+00 1.213707536682e+00 1.206219696527e+00 1.197831670642e+00 1.188616225553e+00 1.178633021884e+00 1.167981983530e+00 1.156728200121e+00 1.144992678878e+00 1.132882008127e+00 1.120517743525e+00 1.108055883221e+00 1.095629435934e+00 1.083417882223e+00 1.071566431331e+00 1.060238455413e+00 1.049569530045e+00 1.039663807920e+00 1.030608397653e+00 1.022423320793e+00 1.015118359182e+00 1.008627590653e+00 1.002887206123e+00 9.977939716463e-01 9.932440048036e-01 9.891711909003e-01 9.855038824894e-01 9.822559433682e-01 9.794508722771e-01 9.771855229911e-01 9.755738810173e-01 9.747376934164e-01 9.747983362900e-01 9.758001676074e-01 9.777501169480e-01 9.805339644201e-01 9.839711887276e-01 9.877897863561e-01 9.916696208339e-01 9.938157379335e-01 9.944318677216e-01 9.940460233432e-01 9.932184053522e-01 9.920157390178e-01 9.898000265241e-01 9.796427050477e-01 9.501782916966e-01 9.268004821243e-01 8.862989969081e-01 8.555156599086e-01 8.568007998017e-01 8.920266990638e-01 9.416495120096e-01 9.799047435070e-01 9.892742086172e-01 9.669126885123e-01 9.257519949462e-01 8.909323411964e-01 8.878659491256e-01 9.241930802234e-01 9.828476795266e-01 1.035127456034e+00 1.057126172961e+00 1.038257736429e+00 9.840636915237e-01 9.159911806394e-01 8.662024959395e-01 8.614411040795e-01 9.020085663930e-01 9.612571277503e-01 1.006670659013e+00 1.016772947321e+00 9.868657504719e-01 9.295942159370e-01 8.719823690551e-01 8.449786012337e-01 8.631452152198e-01 9.120735620342e-01 9.611255114984e-01 9.841053783744e-01 9.699779393087e-01 9.253006546922e-01 8.724765087838e-01 8.412629710782e-01 8.502778264929e-01 8.908450653326e-01 9.338542971734e-01 9.501812421390e-01 9.240415488079e-01 8.582363005500e-01 7.762101297178e-01 7.195097016810e-01 7.266975103380e-01 7.963686943368e-01 8.882118669503e-01 9.591305541188e-01 9.826676141861e-01 9.516038498822e-01 8.773958491120e-01 7.892156347347e-01 7.280574929700e-01 7.247996295067e-01 7.719529183170e-01 8.319629164686e-01 8.693794110461e-01 8.668837619758e-01 8.272502159189e-01 7.716363994531e-01 7.334448841726e-01 7.402402890630e-01 7.908603694958e-01 8.574033993903e-01 9.087484081939e-01 9.258089431780e-01 9.050681488153e-01 8.575505348117e-01 8.052875940689e-01 7.731498697956e-01 7.749603358587e-01 8.043463528281e-01 8.418600738302e-01 8.696191678311e-01 8.795093351982e-01 8.738992239219e-01 8.622046004131e-01 8.550255445602e-01 8.582982736853e-01 8.706644874405e-01 8.859409610569e-01 8.978633928098e-01 9.032225115840e-01 9.020388065186e-01 8.955382483176e-01 8.842238930065e-01 8.676174560351e-01 8.463099837577e-01 8.248745803311e-01 8.129910282390e-01 8.219692443193e-01 8.566664214099e-01 9.095061449940e-01 9.628089137318e-01 9.967342134056e-01 9.964376475428e-01 9.567028279169e-01 8.849441819230e-01 8.030704456985e-01 7.453967131390e-01 7.431434754302e-01 7.980660363428e-01 8.803940915303e-01 9.545696941051e-01 9.966454626327e-01 9.977408852537e-01 9.630243873384e-01 9.093236685127e-01 8.603390393875e-01 8.369113773664e-01 8.451128250698e-01 8.732981054475e-01 9.024806381582e-01 9.186335358663e-01 9.183197113318e-01 9.085003887461e-01 9.020291619623e-01 9.100648921266e-01 9.346173939999e-01 9.669810208414e-01 9.931186282496e-01 1.000839496745e+00 9.848638526281e-01 9.489880478308e-01 9.060305566966e-01 8.746190085941e-01 8.712887529664e-01 9.003586228740e-01 9.505887288875e-01 1.002456521224e+00 1.037698628783e+00 1.045003977429e+00 1.022132619960e+00 9.763677962767e-01 9.236165587452e-01 8.845199094642e-01 8.758393983257e-01 9.001720294883e-01 9.443297377337e-01 9.884638075733e-01 1.016248929928e+00 1.019970148373e+00 1.001353367332e+00 9.699398217692e-01 9.391213495432e-01 9.203448976798e-01 9.175852830876e-01 9.263760298682e-01 9.383407548669e-01 9.471367397868e-01 9.515975979658e-01 9.546706493258e-01 9.596157935974e-01 9.659176861909e-01 9.682594273963e-01 9.594870279138e-01 9.357296554083e-01 9.009564833402e-01 8.682802440595e-01 8.554034207694e-01 8.729905135151e-01 9.143809076548e-01 9.581318405036e-01 9.801144273875e-01 9.641683717138e-01 9.082335966359e-01 8.283350951366e-01 7.597614498258e-01 7.453770395796e-01 8.008002301258e-01 8.959220034517e-01 9.836439193127e-01 1.027610143232e+00 1.009738447513e+00 9.311671539616e-01 8.142564406267e-01 7.061802337522e-01 6.703700681953e-01 7.339975312637e-01 8.529648968102e-01 9.657285043146e-01 1.032464224411e+00 1.036906349730e+00 9.825964228291e-01 8.913055958239e-01 8.015678164527e-01 7.587453729176e-01 8.100819475355e-01
 2.010814442269e+00 2.009818740548e+00 2.008891481815e+00 2.007645689828e+00 2.005911758380e+00 2.003886048738e+00 2.001931996647e+00 2.000297746413e+00 1.999032559800e+00 1.998020694248e+00 1.996982055970e+00 1.995579051140e+00 1.993672656390e+00 1.991485879076e+00 1.989451859993e+00 1.987841241219e+00 1.986610609852e+00 1.985521573359e+00 1.984312534554e+00 1.982772873610e+00 1.980805699632e+00 1.978558343322e+00 1.976404254612e+00 1.974685685305e+00 1.973430918597e+00 1.972339478120e+00 1.971021163565e+00 1.969247718750e+00 1.967065267387e+00 1.964754897094e+00 1.962677821581e+00 1.961036570185e+00 1.959732117811e+00 1.958458904924e+00 1.956935077965e+00 1.955043541420e+00 1.952840136748e+00 1.950510928464e+00 1.948336367719e+00 1.946556535178e+00 1.945175452556e+00 1.943892089369e+00 1.942298364773e+00 1.940184893470e+00 1.937690210537e+00 1.935198874084e+00 1.933085382287e+00 1.931460396554e+00 1.930096949396e+00 1.928596787870e+00 1.926680688281e+00 1.924367048398e+00 1.921895014344e+00 1.919536185258e+00 1.917444797133e+00 1.915642649051e+00 1.914026731471e+00 1.912384510969e+00 1.910471363703e+00 1.908154294595e+00 1.905522512360e+00 1.902878453007e+00 1.900566139028e+00 1.898751869005e+00 1.897254836916e+00 1.895628992714e+00 1.893474091779e+00 1.890748270029e+00 1.887818994307e+00 1.885186388065e+00 1.883116455448e+00 1.881473081417e+00 1.879834064219e+00 1.877804929732e+00 1.875270600559e+00 1.872453841287e+00 1.869717383451e+00 1.867306888246e+00 1.865217340045e+00 1.863273830533e+00 1.861270062965e+00 1.859062559967e+00 1.856597004556e+00 1.853919258905e+00 1.851160657870e+00 1.848496476478e+00 1.846077561272e+00 1.843956505678e+00 1.841999780886e+00 1.839912685501e+00 1.837410443066e+00 1.834452711537e+00 1.831309107732e+00 1.828396181115e+00 1.826008459750e+00 1.824091460161e+00 1.822245861143e+00 1.819974591381e+00 1.817041715228e+00 1.813666774073e+00 1.810367764809e+00 1.807610094830e+00 1.805484619291e+00 1.803650313928e+00 1.801554247118e+00 1.798808473662e+00 1.795464208634e+00 1.791968980341e+00 1.788845304741e+00 1.786338436488e+00 1.784274680028e+00 1.782195543149e+00 1.779650461466e+00 1.776510616919e+00 1.773030066585e+00 1.769662599180e+00 1.766741000163e+00 1.764288625985e+00 1.762027391572e+00 1.759565857067e+00 1.756657557721e+00 1.753344658017e+00 1.749915585056e+00 1.746692142171e+00 1.743825781952e+00 1.741236486908e+00 1.738675227980e+00 1.735888272904e+00 1.732772587921e+00 1.729428704070e+00 1.726074022323e+00 1.722893128441e+00 1.719942239386e+00 1.717131780748e+00 1.714295184806e+00 1.711283027570e+00 1.708059257315e+00 1.704707003720e+00 1.701355853755e+00 1.698108388863e+00 1.694990997020e+00 1.691955405213e+00 1.688894725880e+00 1.685723100460e+00 1.682423076616e+00 1.679033519769e+00 1.675617356509e+00 1.672238265559e+00 1.668932319959e+00 1.665675165100e+00 1.662415658578e+00 1.659112564074e+00 1.655740373980e+00 1.652294970867e+00 1.648798798800e+00 1.645296079442e+00 1.641808684899e+00 1.638344044139e+00 1.634904135042e+00 1.631476785028e+00 1.628027371828e+00 1.624524254873e+00 1.620962285283e+00 1.617344224332e+00 1.613692818340e+00 1.610053960526e+00 1.606461919424e+00 1.602912367736e+00 1.599367240482e+00 1.595787663603e+00 1.592136048649e+00 1.588402503155e+00 1.584622676471e+00 1.580855693847e+00 1.577131709829e+00 1.573456692264e+00 1.569806242353e+00 1.566127658033e+00 1.562367822469e+00 1.558519691445e+00 1.554616523871e+00 1.550714243208e+00 1.546862673674e+00 1.543077366424e+00 1.539310666579e+00 1.535483116328e+00 1.531544995941e+00 1.527507560157e+00 1.523433144474e+00 1.519400831297e+00 1.515451742707e+00 1.511544130369e+00 1.507588543928e+00 1.503523409106e+00 1.499351643294e+00 1.495136716295e+00 1.490963183528e+00 1.486873657114e+00 1.482830354146e+00 1.478751362175e+00 1.474577046319e+00 1.470308874573e+00 1.466002122333e+00 1.461735945069e+00 1.457550057280e+00 1.453410035470e+00 1.449240313048e+00 1.444985176087e+00 1.440644897470e+00 1.436278394135e+00 1.431964615579e+00 1.427734677869e+00 1.423544596445e+00 1.419315613632e+00 1.414997285651e+00 1.410609192353e+00 1.406225242438e+00 1.401915205577e+00 1.397678882928e+00 1.393444950025e+00 1.389136710510e+00 1.384735927244e+00 1.380292918515e+00 1.375880950176e+00 1.371533393935e+00 1.367205623029e+00 1.362815608217e+00 1.358326448033e+00 1.353767956813e+00 1.349206248983e+00 1.344684619846e+00 1.340183514062e+00 1.335638832473e+00 1.331004258859e+00 1.326305010698e+00 1.321598954245e+00 1.316928533051e+00 1.312285730007e+00 1.307622169322e+00 1.302894348378e+00 1.298115006180e+00 1.293339122799e+00 1.288601524753e+00 1.283894383993e+00 1.279177285168e+00 1.274412505396e+00 1.269605594974e+00 1.264797565163e+00 1.260013974016e+00 1.255242624722e+00 1.250447145458e+00 1.245605342944e+00 1.240722901513e+00 1.235829810686e+00 1.230949351849e+00 1.226061367077e+00 1.221139432355e+00 1.216173755120e+00 1.211179061962e+00 1.206179071641e+00 1.201189965332e+00 1.196196486710e+00 1.191172434368e+00 1.186117503548e+00 1.181049082681e+00 1.175984747247e+00 1.170927537861e+00 1.165863742462e+00 1.160772645191e+00 1.155656293418e+00 1.150533172827e+00 1.145409040652e+00 1.140277614577e+00 1.135124945636e+00 1.129941384314e+00 1.124735606385e+00 1.119525134409e+00 1.114312808252e+00 1.109082092923e+00 1.103826361184e+00 1.098547960114e+00 1.093260255736e+00 1.087975986199e+00 1.082690246019e+00 1.077386412651e+00 1.072059992158e+00 1.066722129802e+00 1.061381679462e+00 1.056037494844e+00 1.050684079796e+00 1.045306463799e+00 1.039907919508e+00 1.034499761128e+00 1.029085217349e+00 1.023659775248e+00 1.018218911267e+00 1.012762151369e+00 1.007291045427e+00 1.001812056592e+00 9.963280682392e-01 9.908303303013e-01 9.853210158514e-01 9.798044241992e-01 9.742770909489e-01 9.687394177176e-01 9.631890337659e-01 9.576241579017e-01 9.520499969927e-01 9.464705762861e-01 9.408817608695e-01 9.352788905136e-01 9.296638327387e-01 9.240399853562e-01 9.184097073701e-01 9.127755002128e-01 9.071317373739e-01 9.014763339280e-01 8.958139161341e-01 8.901446588587e-01 8.844681521838e-01 8.787846684722e-01 8.730907026744e-01 8.673856924821e-01 8.616756739675e-01 8.559597486043e-01 8.502377690720e-01 8.445070226536e-01 8.387696324650e-01 8.330246560967e-01 8.272748996340e-01 8.215228221544e-01 8.157646963487e-01 8.100017863213e-01 8.042333093554e-01 7.984582345038e-01 7.926791173141e-01 7.868971746766e-01 7.811146013499e-01 7.753291752108e-01 7.695407737299e-01 7.637472086529e-01 7.579510412493e-01 7.521554877180e-01 7.463608689876e-01 7.405639709405e-01 7.347650575292e-01 7.289646467112e-01 7.231633572281e-01 7.173642727133e-01 7.115659434993e-01 7.057679039202e-01 6.999716427143e-01 6.941787197680e-01 6.883874871139e-01 6.826010407278e-01 6.768188698636e-01 6.710387163164e-01 6.652656066831e-01 6.594971269605e-01 6.537351037613e-01 6.479808055784e-01 6.422334020050e-01 6.364916451979e-01 6.307604120775e-01 6.250384174080e-01 6.193256445839e-01 6.136253025203e-01 6.079349375176e-01 6.022562088645e-01 5.965914510834e-01 5.909410482237e-01 5.853050557025e-01 5.796859985257e-01 5.740811797532e-01 5.684953439627e-01 5.629293513608e-01 5.573827161516e-01 5.518549214760e-01 5.463504165831e-01 5.408684368232e-01 5.354107471065e-01 5.299790885338e-01 5.245723029952e-01 5.191940998156e-01 5.138463783377e-01 5.085284602013e-01 5.032422410127e-01 4.979901617774e-01 4.927735875035e-01 4.875932165434e-01 4.824514813128e-01 4.773489565285e-01 4.722878837829e-01 4.672719640950e-01 4.623014497965e-01 4.573787527362e-01 4.525054532808e-01 4.476826345977e-01 4.429139124834e-01 4.382029533100e-01 4.335476354374e-01 4.289555887232e-01 4.244262128696e-01 4.199600676396e-01 4.155641952980e-01 4.112383084114e-01 4.069862044158e-01 4.028105752988e-01 3.987133047969e-01 3.946974061365e-01 3.907670735051e-01 3.869238980900e-01 3.831716737358e-01 3.795128015728e-01 3.759515655553e-01 3.724902413398e-01 3.691320136441e-01 3.658793494625e-01 3.627362882013e-01 3.597079136050e-01 3.567948242022e-01 3.540009218505e-01 3.513301986207e-01 3.487833093294e-01 3.463660066856e-01 3.440809217361e-01 3.419294013299e-01 3.399167338125e-01 3.380434999271e-01 3.363111413352e-01 3.347267657999e-01 3.332871991533e-01 3.319977274381e-01 3.308592809187e-01 3.298740107905e-01 3.290437426471e-01 3.283699679240e-01 3.278523093431e-01 3.274920220898e-01 3.272899637405e-01 3.272466798360e-01 3.273623649034e-01 3.276376681262e-01 3.280713781267e-01 3.286616771575e-01 3.294084146439e-01 3.303109670620e-01 3.313671097818e-01 3.325766108610e-01 3.339374175476e-01 3.354484748880e-01 3.371037732126e-01 3.389037190176e-01 3.408460409172e-01 3.429272158459e-01 3.451468411275e-01 3.474997185181e-01 3.499827424629e-01 3.525928907615e-01 3.553282947405e-01 3.581856071274e-01 3.611606608161e-01 3.642521347318e-01 3.674552212603e-01 3.707665182544e-01 3.741837887339e-01 3.777029282077e-01 3.813219058796e-01 3.850362226949e-01 3.888431103739e-01 3.927405962742e-01 3.967231717239e-01 4.007896393277e-01 4.049367358584e-01 4.091610693384e-01 4.134600750647e-01 4.178313987192e-01 4.222713918217e-01 4.267772357794e-01 4.313476076214e-01 4.359779874855e-01 4.406676200000e-01 4.454138760241e-01 4.502134298154e-01 4.550654726994e-01 4.599656935418e-01 4.649141657497e-01 4.699077574859e-01 4.749444465003e-01 4.800219532603e-01 4.851386378576e-01 4.902929273339e-01 4.954823489833e-01 5.007056975691e-01 5.059603102912e-01 5.112452943565e-01 5.165597556211e-01 5.219005494901e-01 5.272681400695e-01 5.326585965045e-01 5.380721593223e-01 5.435066588913e-01 5.489597990928e-01 5.544331854688e-01 5.599237155034e-01 5.654305919526e-01 5.709525439525e-01 5.764872931827e-01 5.820347577460e-01 5.875922500503e-01 5.931605493196e-01 5.987385579848e-01 6.043249887225e-01 6.099183661615e-01 6.155172749931e-01 6.211222813933e-01 6.267304094781e-01 6.323426661760e-01 6.379582758939e-01 6.435735197210e-01 6.491903384310e-01 6.548072092051e-01 6.604239656414e-01 6.660397334620e-01 6.716525117635e-01 6.772612280323e-01 6.828649091424e-01 6.884645783896e-01 6.940599471557e-01 6.996487696456e-01 7.052313191786e-01 7.108050747676e-01 7.163715700999e-01 7.219256565987e-01 7.274723791125e-01 7.330098918552e-01 7.385366131507e-01 7.440518377908e-01 7.495554309906e-01 7.550455456885e-01 7.605214231097e-01 7.659836024035e-01 7.714330198377e-01 7.768667989025e-01 7.822862352166e-01 7.876902460267e-01 7.930768378470e-01 7.984451389068e-01 8.037966499778e-01 8.091291818602e-01 8.144434569253e-01 8.197393883603e-01 8.250170262755e-01 8.302756393488e-01 8.355117333040e-01 8.407274470352e-01 8.459201534664e-01 8.510903849830e-01 8.562397829220e-01 8.613650320014e-01 8.664705228670e-01 8.715514477497e-01 8.766073426361e-01 8.816384211929e-01 8.866422855524e-01 8.916211284777e-01 8.965756759263e-01 9.015038700330e-01 9.064068526931e-01 9.112817028807e-01 9.161272076032e-01 9.209432698756e-01 9.257313523561e-01 9.304917739834e-01 9.352250879595e-01 9.399286613092e-01 9.446010304328e-01 9.492419263180e-01 9.538512473703e-01 9.584305479959e-01 9.629793961272e-01 9.674988119290e-01 9.719851151867e-01 9.764375539389e-01 9.808579222691e-01 9.852448479762e-01 9.895988077995e-01 9.939200311057e-01 9.982061576560e-01 1.002460276516e+00 1.006677878266e+00 1.010860429191e+00 1.015007636302e+00 1.019119089771e+00 1.023193573687e+00 1.027233568341e+00 1.031236364983e+00 1.035204623338e+00 1.039133139388e+00 1.043024793211e+00 1.046878100207e+00 1.050692808680e+00 1.054471034880e+00 1.058211222748e+00 1.061914162126e+00 1.065577192592e+00 1.069199958625e+00 1.072782735601e+00 1.076326005135e+00 1.079829319084e+00 1.083294893248e+00 1.086719646017e+00 1.090102973069e+00 1.093445168800e+00 1.096744864958e+00 1.100004603702e+00 1.103222989102e+00 1.106398725440e+00 1.109534139442e+00 1.112625808113e+00 1.115675853518e+00 1.118682952491e+00 1.121646698780e+00 1.124568332409e+00 1.127447061874e+00 1.130282153286e+00 1.133074344918e+00 1.135823051780e+00 1.138529446550e+00 1.141190436080e+00 1.143807874871e+00 1.146382036004e+00 1.148910851221e+00 1.151397737221e+00 1.153839590695e+00 1.156236642928e+00 1.158588375264e+00 1.160896102956e+00 1.163159140925e+00 1.165377603254e+00 1.167551787513e+00 1.169681460446e+00 1.171764151603e+00 1.173801965762e+00 1.175794817856e+00 1.177742440058e+00 1.179646612680e+00 1.181504509276e+00 1.183317855569e+00 1.185083947575e+00 1.186805055477e+00 1.188482081404e+00 1.190114803995e+00 1.191702623805e+00 1.193244545693e+00 1.194740831393e+00 1.196192977704e+00 1.197601459660e+00 1.198965859118e+00 1.200284000035e+00 1.201558322042e+00 1.202786939614e+00 1.203972334363e+00 1.205113681506e+00 1.206210144358e+00 1.207262944506e+00 1.208270888430e+00 1.209235308161e+00 1.210156737591e+00 1.211034276929e+00 1.211868659277e+00 1.212659749919e+00 1.213408219577e+00 1.214113885220e+00 1.214777631232e+00 1.215398169706e+00 1.215978107446e+00 1.216514958633e+00 1.217010259955e+00 1.217464678626e+00 1.217879189474e+00 1.218251808754e+00 1.218583567552e+00 1.218877068330e+00 1.219129194994e+00 1.219342235200e+00 1.219516203777e+00 1.219651881752e+00 1.219749060286e+00 1.219807400786e+00 1.219828769057e+00 1.219813400977e+00 1.219759662610e+00 1.219670194183e+00 1.219544353429e+00 1.219383750623e+00 1.219187469253e+00 1.218955613394e+00 1.218690967741e+00 1.218391798589e+00 1.218059510597e+00 1.217693788791e+00 1.217296664074e+00 1.216866679183e+00 1.216405613144e+00 1.215915937081e+00 1.215393639221e+00 1.214842819223e+00 1.214262252032e+00 1.213653815040e+00 1.213018469855e+00 1.212353917930e+00 1.211664010138e+00 1.210948263036e+00 1.210206533478e+00 1.209440019850e+00 1.208649674952e+00 1.207835851058e+00 1.206999987779e+00 1.206141273810e+00 1.205263067634e+00 1.204362030640e+00 1.203442814946e+00 1.202503957526e+00 1.201546556007e+00 1.200571383459e+00 1.199578589155e+00 1.198571197001e+00 1.197547593353e+00 1.196510792351e+00 1.195459548366e+00 1.194395322507e+00 1.193319936539e+00 1.192233025668e+00 1.191135464803e+00 1.190029393228e+00 1.188914027987e+00 1.187791604368e+00 1.186660793510e+00 1.185525896984e+00 1.184385058694e+00 1.183240130127e+00 1.182091718301e+00 1.180941654437e+00 1.179789842022e+00 1.178638305386e+00 1.177486634316e+00 1.176337076871e+00 1.175188931632e+00 1.174045552949e+00 1.172905833494e+00 1.171771761050e+00 1.170643320129e+00 1.169523654983e+00 1.168411833203e+00 1.167309223740e+00 1.166216586122e+00 1.165135981424e+00 1.164066904995e+00 1.163011929668e+00 1.161970366705e+00 1.160945959359e+00 1.159936719031e+00 1.158945669899e+00 1.157972350249e+00 1.157019817030e+00 1.156087746619e+00 1.155174996841e+00 1.154287858266e+00 1.153422015543e+00 1.152582431942e+00 1.151768058632e+00 1.150979899388e+00 1.150220889431e+00 1.149488072981e+00 1.148788070614e+00 1.148117165064e+00 1.147478515302e+00 1.146873293858e+00 1.146300605220e+00 1.145763802417e+00 1.145262556545e+00 1.144797928043e+00 1.144371281772e+00 1.143983558895e+00 1.143635387982e+00 1.143326716800e+00 1.143062180032e+00 1.142837818682e+00 1.142658579426e+00 1.142522653672e+00 1.142432041604e+00 1.142389810309e+00 1.142392260506e+00 1.142445219325e+00 1.142544735852e+00 1.142695599260e+00 1.142896762085e+00 1.143149207725e+00 1.143456352768e+00 1.143812955979e+00 1.144226068054e+00 1.144693589742e+00 1.145215607435e+00 1.145795786771e+00 1.146430626428e+00 1.147127134273e+00 1.147878425616e+00 1.148692390809e+00 1.149564151450e+00 1.150497493625e+00 1.151493623375e+00 1.152549130931e+00 1.153671716571e+00 1.154852981193e+00 1.156102068164e+00 1.157413213036e+00 1.158789829743e+00 1.160234720925e+00 1.161742155912e+00 1.163320660447e+00 1.164961989061e+00 1.166674618634e+00 1.168454458454e+00 1.170303445506e+00 1.172223390343e+00 1.174208638216e+00 1.176269557550e+00 1.178395706775e+00 1.180597007596e+00 1.182867090008e+00 1.185208466705e+00 1.187624573299e+00 1.190107658036e+00 1.192668497736e+00 1.195296634655e+00 1.198001853300e+00 1.200778652203e+00 1.203628236943e+00 1.206552784635e+00 1.209546489835e+00 1.212618291031e+00 1.215759830994e+00 1.218978804066e+00 1.222269367254e+00 1.225632318828e+00 1.229071131229e+00 1.232580340643e+00 1.236167634683e+00 1.239822933113e+00 1.243555110150e+00 1.247356603253e+00 1.251233377763e+00 1.255181669098e+00 1.259202178883e+00 1.263295567442e+00 1.267456980769e+00 1.271694494958e+00 1.275996944422e+00 1.280375114314e+00 1.284819788853e+00 1.289333933004e+00 1.293917825472e+00 1.298566548589e+00 1.303288303216e+00 1.308068331236e+00 1.312922746913e+00 1.317836105044e+00 1.322816143477e+00 1.327861323352e+00 1.332963504671e+00 1.338136092534e+00 1.343358605308e+00 1.348651906167e+00 1.353994608558e+00 1.359399428973e+00 1.364861364981e+00 1.370370226750e+00 1.375945927000e+00 1.381558095666e+00 1.387235839888e+00 1.392950984898e+00 1.398720693959e+00 1.404536935263e+00 1.410388302387e+00 1.416300080319e+00 1.422232566439e+00 1.428223595220e+00 1.434238975321e+00 1.440293958500e+00 1.446387728074e+00 1.452499352901e+00 1.458661914192e+00 1.464827517614e+00 1.471037456641e+00 1.477258056166e+00 1.483501773925e+00 1.489771867412e+00 1.496039043499e+00 1.502343147612e+00 1.508633289129e+00 1.514950141433e+00 1.521262082918e+00 1.527574834390e+00 1.533899270626e+00 1.540199730285e+00 1.546516229228e+00 1.552802567388e+00 1.559089691843e+00 1.565356825024e+00 1.571598279325e+00 1.577831214707e+00 1.584020007185e+00 1.590196585820e+00 1.596327839557e+00 1.602429080659e+00 1.608491646977e+00 1.614502723852e+00 1.620478487185e+00 1.626391338496e+00 1.632259355796e+00 1.638062784985e+00 1.643805048741e+00 1.649485311900e+00 1.655087891149e+00 1.660622697210e+00 1.666075291352e+00 1.671445918649e+00 1.676733887872e+00 1.681925952605e+00 1.687028118411e+00 1.692029615656e+00 1.696926310044e+00 1.701722826411e+00 1.706399533795e+00 1.710967733638e+00 1.715414804612e+00 1.719732548035e+00 1.723934563904e+00 1.727988749064e+00 1.731922822495e+00 1.735704617922e+00 1.739344779964e+00 1.742843519983e+00 1.746172928162e+00 1.749370364966e+00 1.752381594389e+00 1.755248149290e+00 1.757936898514e+00 1.760449776820e+00 1.762804862596e+00 1.764953050000e+00 1.766948736710e+00 1.768731277318e+00 1.770338615401e+00 1.771753671549e+00 1.772957014014e+00 1.773987289331e+00 1.774782658798e+00 1.775401420922e+00 1.775792995581e+00 1.775979537970e+00 1.775963365437e+00 1.775709020986e+00 1.775266792762e+00 1.774576303515e+00 1.773686903278e+00 1.772564826146e+00 1.771217218060e+00 1.769657323361e+00 1.767851467529e+00 1.765842312232e+00 1.763586939818e+00 1.761117765201e+00 1.758417829358e+00 1.755488329530e+00 1.752343147580e+00 1.748959579738e+00 1.745369249824e+00 1.741543824184e+00 1.737510317142e+00 1.733254853420e+00 1.728786191890e+00 1.724111982248e+00 1.719220073756e+00 1.714140241628e+00 1.708845485559e+00 1.703372885869e+00 1.697699661249e+00 1.691848491965e+00 1.685825968423e+00 1.679618605944e+00 1.673269919882e+00 1.666742738575e+00 1.660087870551e+00 1.653285517784e+00 1.646352143925e+00 1.639313656435e+00 1.632140221041e+00 1.624898627295e+00 1.617546427887e+00 1.610129840359e+00 1.602653980819e+00 1.595109392705e+00 1.587558144942e+00 1.579952636959e+00 1.572363655149e+00 1.564770502959e+00 1.557193551029e+00 1.549677439163e+00 1.542184885662e+00 1.534795979856e+00 1.527473098036e+00 1.520263126276e+00 1.513189180544e+00 1.506232478989e+00 1.499467908958e+00 1.492852424804e+00 1.486454303312e+00 1.480269210198e+00 1.474304552250e+00 1.468620459202e+00 1.463176860356e+00 1.458047517762e+00 1.453213109731e+00 1.448699220444e+00 1.444543987142e+00 1.440716965417e+00 1.437291521250e+00 1.434229611405e+00 1.431574976063e+00 1.429339509346e+00 1.427505750014e+00 1.426131210162e+00 1.425173464009e+00 1.424679074158e+00 1.424636880658e+00 1.425041673210e+00 1.425927893638e+00 1.427253707567e+00 1.429058548691e+00 1.431315867764e+00 1.434025980227e+00 1.437198222935e+00 1.440796006709e+00 1.444844393240e+00 1.449307751315e+00 1.454183748082e+00 1.459465162808e+00 1.465118102237e+00 1.471152392929e+00 1.477527559162e+00 1.484237146474e+00 1.491262583478e+00 1.498569795327e+00 1.506156120607e+00 1.513982120803e+00 1.522031999125e+00 1.530286070769e+00 1.538706139664e+00 1.547283079112e+00 1.555979520515e+00 1.564774604429e+00 1.573645145667e+00 1.582555757663e+00 1.591491912492e+00 1.600418596368e+00 1.609312390193e+00 1.618154022461e+00 1.626905615911e+00 1.635553268476e+00 1.644068417212e+00 1.652421481945e+00 1.660603053280e+00 1.668571743815e+00 1.676319873318e+00 1.683820953502e+00 1.691045152049e+00 1.697994368593e+00 1.704622216367e+00 1.710931523387e+00 1.716898143660e+00 1.722496177506e+00 1.727730768977e+00 1.732563895139e+00 1.737002489323e+00 1.741025322708e+00 1.744615163702e+00 1.747781090805e+00 1.750489848381e+00 1.752757666748e+00 1.754561797322e+00 1.755905339923e+00 1.756787272729e+00 1.757193904634e+00 1.757141533272e+00 1.756613619622e+00 1.755625404769e+00 1.754173965604e+00 1.752263487868e+00 1.749904354411e+00 1.747096452941e+00 1.743860077936e+00 1.740191452951e+00 1.736112360054e+00 1.731633339691e+00 1.726761395060e+00 1.721520407977e+00 1.715919001151e+00 1.709977453241e+00 1.703714611708e+00 1.697144140497e+00 1.690289131903e+00 1.683170119035e+00 1.675804130712e+00 1.668213602085e+00 1.660422310512e+00 1.652444314069e+00 1.644309936135e+00 1.636032710178e+00 1.627634986365e+00 1.619144045279e+00 1.610566715713e+00 1.601932499903e+00 1.593257564394e+00 1.584551203365e+00 1.575841330439e+00 1.567131320973e+00 1.558439427027e+00 1.549777709792e+00 1.541149463787e+00 1.532568434417e+00 1.524036265654e+00 1.515558394942e+00 1.507133728470e+00 1.498766225560e+00 1.490448831886e+00 1.482175255980e+00 1.473948687381e+00 1.465746474726e+00 1.457569540552e+00 1.449402253962e+00 1.441227514718e+00 1.433037843412e+00 1.424809783146e+00 1.416534073424e+00 1.408184970297e+00 1.399754371785e+00 1.391215541777e+00 1.382555151878e+00 1.373760974479e+00 1.364801106188e+00 1.355682164705e+00 1.346368030041e+00 1.336860999169e+00 1.327147703623e+00 1.317210064135e+00 1.307057798286e+00 1.296667446563e+00 1.286058055538e+00 1.275214487505e+00 1.264150064813e+00 1.252874945329e+00 1.241386448752e+00 1.229718788559e+00 1.217867624453e+00 1.205869559438e+00 1.193738362481e+00 1.181504011786e+00 1.169198257985e+00 1.156837938910e+00 1.144479163701e+00 1.132133060648e+00 1.119854081388e+00 1.107670498850e+00 1.095618843172e+00 1.083748015384e+00 1.072074299790e+00 1.060659964874e+00 1.049517228871e+00 1.038690821214e+00 1.028211060378e+00 1.018091176223e+00 1.008377037932e+00 9.990666706929e-01 9.901914993512e-01 9.817556020114e-01 9.737673928020e-01 9.662390910825e-01 9.591560789167e-01 9.525332928544e-01 9.463494282022e-01 9.406087278880e-01 9.352971608815e-01 9.303981426572e-01 9.259187687952e-01 9.218258986370e-01 9.181317068780e-01 9.148186521872e-01 9.118778014491e-01 9.093268354954e-01 9.071374490487e-01 9.053433182200e-01 9.039347026730e-01 9.029215387369e-01 9.023324945491e-01 9.021566281494e-01 9.024432586551e-01 9.031754009986e-01 9.043889161023e-01 9.060993459457e-01 9.082954899652e-01 9.110194013952e-01 9.142368893509e-01 9.179731314239e-01 9.222021501954e-01 9.269087728991e-01 9.320828134730e-01 9.376681374953e-01 9.436597595755e-01 9.499848459926e-01 9.566172209020e-01 9.635005086311e-01 9.705767152757e-01 9.778096134861e-01 9.851246841487e-01 9.925010760641e-01 9.998726739759e-01 1.007220884777e+00 1.014508846912e+00 1.021711744816e+00 1.028835708612e+00 1.035856611325e+00 1.042807792808e+00 1.049684811916e+00 1.056529202295e+00 1.063368006967e+00 1.070232628822e+00 1.077175653605e+00 1.084215205854e+00 1.091412916919e+00 1.098769297597e+00 1.106328096143e+00 1.114087784581e+00 1.122035195246e+00 1.130173869423e+00 1.138432537444e+00 1.146795451017e+00 1.155166604922e+00 1.163474693780e+00 1.171632947204e+00 1.179519079432e+00 1.187051656183e+00 1.194092239911e+00 1.200558235829e+00 1.206329991080e+00 1.211318118201e+00 1.215450687476e+00 1.218635588253e+00 1.220849371436e+00 1.222028629019e+00 1.222168580780e+00 1.221258460838e+00 1.219301465578e+00 1.216329176257e+00 1.212352553043e+00 1.207429179787e+00 1.201579824159e+00 1.194862123437e+00 1.187313337254e+00 1.178982408135e+00 1.169924877644e+00 1.160182424070e+00 1.149833993078e+00 1.138926794306e+00 1.127565943610e+00 1.115837979735e+00 1.103859667033e+00 1.091775530935e+00 1.079717531521e+00 1.067866760576e+00 1.056370024667e+00 1.045402474527e+00 1.035107552958e+00 1.025605365968e+00 1.016995912858e+00 1.009316666916e+00 1.002598051662e+00 9.967911565050e-01 9.918553163647e-01 9.877033751287e-01 9.842532938909e-01 9.814503148233e-01 9.792304475587e-01 9.776074076353e-01 9.765931593356e-01 9.762617856239e-01 9.766909872945e-01 9.779606689818e-01 9.801412741304e-01 9.832299277156e-01 9.871908611812e-01 9.918813802636e-01 9.971073012514e-01 1.002597576595e+00 1.008043478274e+00 1.011357911642e+00 1.013091614480e+00 1.013806320062e+00 1.014186898099e+00 1.014803505507e+00 1.016557118429e+00 1.021015705643e+00 9.599883464838e-01 9.460298622900e-01 9.065137485916e-01 8.702965611837e-01 8.625334341951e-01 8.913514010670e-01 9.417185644696e-01 9.877373596131e-01 1.008657768105e+00 9.971962855563e-01 9.616347984693e-01 9.235674916439e-01 9.087622257656e-01 9.307647532491e-01 9.796320020360e-01 1.029502777942e+00 1.055040268005e+00 1.042363410937e+00 9.933759373027e-01 9.264450515377e-01 8.725714257265e-01 8.611148124793e-01 8.976152575282e-01 9.583241611280e-01 1.009678958782e+00 1.027268876082e+00 1.003166489290e+00 9.472054505279e-01 8.849934128777e-01 8.493145365958e-01 8.602734501397e-01 9.081842415229e-01 9.623717900821e-01 9.933790591831e-01 9.860549447993e-01 9.429917468253e-01 8.837529817691e-01 8.387881761371e-01 8.331869597731e-01 8.665555037378e-01 9.128660117355e-01 9.408188760375e-01 9.304807336228e-01 8.798750070035e-01 8.068385187899e-01 7.471412244573e-01 7.392019185584e-01 7.919121532168e-01 8.748887147834e-01 9.469042980228e-01 9.790688407044e-01 9.604645320147e-01 8.980961326146e-01 8.157918884632e-01 7.496634961917e-01 7.318010706169e-01 7.645859213635e-01 8.190410403978e-01 8.612344041429e-01 8.712791954478e-01 8.474309849137e-01 8.044815412570e-01 7.684084553239e-01 7.635021603239e-01 7.951077629824e-01 8.458894207754e-01 8.907315038858e-01 9.113448320894e-01 9.018095576460e-01 8.684381903018e-01 8.266574135403e-01 7.949171787223e-01 7.856369043023e-01 7.986079005837e-01 8.232998613588e-01 8.476295152210e-01 8.645805643839e-01 8.734391210170e-01 8.773721446333e-01 8.796790488460e-01 8.813543034645e-01 8.811091909899e-01 8.775557809317e-01 8.713957610767e-01 8.656861273740e-01 8.637645517949e-01 8.660281881929e-01 8.685467208540e-01 8.649945932330e-01 8.510914837087e-01 8.289666224218e-01 8.089819448889e-01 8.064130337822e-01 8.317294384146e-01 8.809673410984e-01 9.362295716796e-01 9.751831778385e-01 9.802216240098e-01 9.439229619557e-01 8.722583693941e-01 7.868482426889e-01 7.240445281873e-01 7.198193973369e-01 7.790506692988e-01 8.701165633779e-01 9.539669371870e-01 1.003802791050e+00 1.008442871160e+00 9.711888568225e-01 9.080618036281e-01 8.446017490351e-01 8.076109385173e-01 8.108001814231e-01 8.456747766832e-01 8.902400011673e-01 9.246751632537e-01 9.394930340064e-01 9.363950535040e-01 9.251742766278e-01 9.182252760962e-01 9.236529143891e-01 9.406053381505e-01 9.603347603814e-01 9.717199888395e-01 9.672027659744e-01 9.462959019128e-01 9.165553674165e-01 8.916551153642e-01 8.858112644645e-01 9.057051381420e-01 9.455517928901e-01 9.903187646598e-01 1.023347514429e+00 1.032678702185e+00 1.014337684680e+00 9.736153749350e-01 9.246978532437e-01 8.872846209348e-01 8.784474584927e-01 9.021669828089e-01 9.465474786785e-01 9.920208771326e-01 1.021665467900e+00 1.026819987477e+00 1.008340069610e+00 9.753469164274e-01 9.416329122557e-01 9.200315183458e-01 9.163737648868e-01 9.274116033378e-01 9.445863047870e-01 9.600355367121e-01 9.702170772763e-01 9.755880338826e-01 9.778483410187e-01 9.768369074976e-01 9.696751269499e-01 9.528897932653e-01 9.263108270794e-01 8.963596705141e-01 8.757528880209e-01 8.774808459771e-01 9.046626322051e-01 9.454783607966e-01 9.787786514685e-01 9.844943863998e-01 9.519411725327e-01 8.851404269861e-01 8.065283587232e-01 7.554172435743e-01 7.680772079470e-01 8.428190122347e-01 9.398899070307e-01 1.014571128806e+00 1.036514655592e+00 9.939192487388e-01 8.948386416858e-01 7.705775065154e-01 6.789193267468e-01 6.814304600739e-01 7.772149577324e-01 9.039639292206e-01 1.003740681880e+00 1.044633187768e+00 1.017878301975e+00 9.352139719323e-01 8.288120459077e-01 7.489768317223e-01 7.425053304230e-01 8.318378012002e-01
 1.963386948296e+00 1.962304664759e+00 1.961293955647e+00 1.959978896376e+00 1.958185518023e+00 1.956097337548e+00 1.954075240337e+00 1.952371996154e+00 1.951034950077e+00 1.949940619669e+00 1.948820039912e+00 1.947346905222e+00 1.945384377301e+00 1.943142589512e+00 1.941041910353e+00 1.939357557098e+00 1.938048593439e+00 1.936880276283e+00 1.935593351765e+00 1.933983324793e+00 1.931958053803e+00 1.929655471294e+00 1.927437802213e+00 1.925643704146e+00 1.924308543669e+00 1.923138536060e+00 1.921747365563e+00 1.919907103674e+00 1.917666347429e+00 1.915302161388e+00 1.913161910276e+00 1.911445444587e+00 1.910060538497e+00 1.908709730196e+00 1.907114449121e+00 1.905159066504e+00 1.902896730770e+00 1.900509266824e+00 1.898270116193e+00 1.896415785154e+00 1.894954293480e+00 1.893593552731e+00 1.891932524662e+00 1.889757841090e+00 1.887207063477e+00 1.884658636029e+00 1.882481016892e+00 1.880781472265e+00 1.879338461053e+00 1.877764140760e+00 1.875784110221e+00 1.873412472802e+00 1.870886002365e+00 1.868466681767e+00 1.866307492403e+00 1.864428988964e+00 1.862732928724e+00 1.861018696689e+00 1.859043096219e+00 1.856668675165e+00 1.853981137957e+00 1.851275291262e+00 1.848893438842e+00 1.847003229536e+00 1.845430142957e+00 1.843734361612e+00 1.841520739785e+00 1.838741566065e+00 1.835758982506e+00 1.833065403499e+00 1.830927542152e+00 1.829208402475e+00 1.827495620036e+00 1.825400790325e+00 1.822810705834e+00 1.819944025579e+00 1.817154512775e+00 1.814680342921e+00 1.812520508760e+00 1.810500720442e+00 1.808425519492e+00 1.806155228601e+00 1.803637135593e+00 1.800907555179e+00 1.798092765770e+00 1.795363021997e+00 1.792873533322e+00 1.790678896007e+00 1.788653512040e+00 1.786506416999e+00 1.783951843180e+00 1.780943458605e+00 1.777743730355e+00 1.774768009400e+00 1.772310440543e+00 1.770321829816e+00 1.768408673915e+00 1.766081207026e+00 1.763098837527e+00 1.759676456401e+00 1.756324829580e+00 1.753504313574e+00 1.751307963504e+00 1.749402357624e+00 1.747242347074e+00 1.744445823835e+00 1.741058320745e+00 1.737518453956e+00 1.734341066136e+00 1.731768417849e+00 1.729633189182e+00 1.727485237185e+00 1.724884970562e+00 1.721700929409e+00 1.718180358415e+00 1.714766846445e+00 1.711788384996e+00 1.709267045563e+00 1.706936053752e+00 1.704414497887e+00 1.701456584531e+00 1.698104329852e+00 1.694633284700e+00 1.691359571908e+00 1.688432961392e+00 1.685777055034e+00 1.683153138450e+00 1.680312473902e+00 1.677152929471e+00 1.673767659662e+00 1.670368785670e+00 1.667135768222e+00 1.664126073640e+00 1.661255603645e+00 1.658363174902e+00 1.655302889408e+00 1.652036189787e+00 1.648642809475e+00 1.645247500244e+00 1.641950645431e+00 1.638779398133e+00 1.635688410622e+00 1.632576836246e+00 1.629359761119e+00 1.626018699755e+00 1.622589002619e+00 1.619130489284e+00 1.615705162975e+00 1.612347286627e+00 1.609040024060e+00 1.605732957016e+00 1.602384828663e+00 1.598972178645e+00 1.595487826999e+00 1.591951854947e+00 1.588405471998e+00 1.584874196589e+00 1.581363055160e+00 1.577877259649e+00 1.574404793697e+00 1.570915417633e+00 1.567375044128e+00 1.563776254992e+00 1.560121754314e+00 1.556431500075e+00 1.552749420689e+00 1.549112852953e+00 1.545519937317e+00 1.541936305379e+00 1.538321114348e+00 1.534637820167e+00 1.530872391561e+00 1.527057248918e+00 1.523250624490e+00 1.519485769227e+00 1.515769311544e+00 1.512082571651e+00 1.508372219426e+00 1.504584873598e+00 1.500707944405e+00 1.496773828210e+00 1.492834708780e+00 1.488944660818e+00 1.485121499888e+00 1.481323375577e+00 1.477470651680e+00 1.473509518399e+00 1.469447558526e+00 1.465342238301e+00 1.461276186549e+00 1.457292784105e+00 1.453356200988e+00 1.449380028226e+00 1.445296331105e+00 1.441106714906e+00 1.436868548517e+00 1.432666545225e+00 1.428549647840e+00 1.424484004757e+00 1.420389728565e+00 1.416204054715e+00 1.411924070809e+00 1.407601771955e+00 1.403315585936e+00 1.399109169537e+00 1.394953627119e+00 1.390775365240e+00 1.386515832077e+00 1.382170751899e+00 1.377794829389e+00 1.373466826142e+00 1.369222484435e+00 1.365024245638e+00 1.360792859825e+00 1.356476176227e+00 1.352087239725e+00 1.347696388638e+00 1.343375193351e+00 1.339130035591e+00 1.334894539115e+00 1.330589101330e+00 1.326191783474e+00 1.321747204251e+00 1.317328731079e+00 1.312974269391e+00 1.308642592378e+00 1.304257813729e+00 1.299775407820e+00 1.295220805988e+00 1.290658476184e+00 1.286134232987e+00 1.281636367966e+00 1.277099230359e+00 1.272478335649e+00 1.267789525376e+00 1.263091155358e+00 1.258426470393e+00 1.253794858564e+00 1.249146432187e+00 1.244439211511e+00 1.239679079568e+00 1.234917666609e+00 1.230195892517e+00 1.225505828852e+00 1.220812162866e+00 1.216072677127e+00 1.211290417033e+00 1.206504039757e+00 1.201742543703e+00 1.196995095500e+00 1.192227282654e+00 1.187415782458e+00 1.182562344226e+00 1.177697562112e+00 1.172844933167e+00 1.167989832248e+00 1.163102924922e+00 1.158174457079e+00 1.153215167006e+00 1.148251722097e+00 1.143299780851e+00 1.138347543750e+00 1.133367867743e+00 1.128358468210e+00 1.123335279359e+00 1.118316701109e+00 1.113306289345e+00 1.108292649243e+00 1.103254456299e+00 1.098190237829e+00 1.093121471149e+00 1.088050680048e+00 1.082975933704e+00 1.077881720265e+00 1.072759555984e+00 1.067614365649e+00 1.062466140130e+00 1.057318083148e+00 1.052154820421e+00 1.046968163274e+00 1.041761251865e+00 1.036544865244e+00 1.031333449278e+00 1.026123817080e+00 1.020899825235e+00 1.015654139964e+00 1.010398038961e+00 1.005139652973e+00 9.998806483217e-01 9.946146459728e-01 9.893279424142e-01 9.840208291994e-01 9.787053900273e-01 9.733865866940e-01 9.680586767090e-01 9.627192776592e-01 9.573652651786e-01 9.519985539269e-01 9.466276851210e-01 9.412523813458e-01 9.358671434241e-01 9.304721240468e-01 9.250719028502e-01 9.196647139984e-01 9.142486473193e-01 9.088226822059e-01 9.033856782612e-01 8.979405167710e-01 8.924932293024e-01 8.870402309861e-01 8.815753567925e-01 8.761024919855e-01 8.706220224200e-01 8.651389228695e-01 8.596546495033e-01 8.541647186877e-01 8.486659783835e-01 8.431627839499e-01 8.376565165282e-01 8.321460690187e-01 8.266319638905e-01 8.211112758618e-01 8.155833311208e-01 8.100528513702e-01 8.045211624139e-01 7.989867691509e-01 7.934478986116e-01 7.879063833664e-01 7.823608328958e-01 7.768145922805e-01 7.712706838682e-01 7.657234780372e-01 7.601771973799e-01 7.546297445480e-01 7.490808969124e-01 7.435309285547e-01 7.379829412549e-01 7.324392918090e-01 7.268983409777e-01 7.213599777083e-01 7.158206235539e-01 7.102846680015e-01 7.047538377349e-01 6.992286564064e-01 6.937075554394e-01 6.881909029336e-01 6.826784700394e-01 6.771703128048e-01 6.716707030441e-01 6.661787973459e-01 6.606930429569e-01 6.552156426250e-01 6.497485734225e-01 6.442902645894e-01 6.388433807691e-01 6.334080776373e-01 6.279831781429e-01 6.225712770679e-01 6.171723613704e-01 6.117883324641e-01 6.064203695850e-01 6.010669102916e-01 5.957286474702e-01 5.904083653356e-01 5.851065450016e-01 5.798240447577e-01 5.745623622566e-01 5.693216231724e-01 5.641018314466e-01 5.589055333664e-01 5.537349901613e-01 5.485894509844e-01 5.434711875406e-01 5.383799493363e-01 5.333171002960e-01 5.282867904332e-01 5.232877118592e-01 5.183207585232e-01 5.133893434409e-01 5.084932201645e-01 5.036344468933e-01 4.988157508447e-01 4.940357425811e-01 4.892986644326e-01 4.846061846285e-01 4.799591374061e-01 4.753578761011e-01 4.708075373218e-01 4.663075588241e-01 4.618602669887e-01 4.574677704315e-01 4.531309795961e-01 4.488539142120e-01 4.446384759205e-01 4.404852291293e-01 4.363985686610e-01 4.323790310261e-01 4.284287981527e-01 4.245511627278e-01 4.207488081753e-01 4.170224307113e-01 4.133767694594e-01 4.098137053173e-01 4.063334101033e-01 4.029405229249e-01 3.996383553231e-01 3.964271947250e-01 3.933122117041e-01 3.902950281964e-01 3.873755842052e-01 3.845603946728e-01 3.818492460173e-01 3.792456700117e-01 3.767537048763e-01 3.743731593537e-01 3.721088977629e-01 3.699609234829e-01 3.679325444980e-01 3.660259888920e-01 3.642441134646e-01 3.625890255182e-01 3.610617327652e-01 3.596646433164e-01 3.583983540122e-01 3.572653135577e-01 3.562677758628e-01 3.554050546010e-01 3.546804234618e-01 3.540937712797e-01 3.536448867020e-01 3.533357689439e-01 3.531658408193e-01 3.531359003064e-01 3.532466913739e-01 3.534969481372e-01 3.538865703145e-01 3.544163115485e-01 3.550844235932e-01 3.558898003430e-01 3.568321923821e-01 3.579089866923e-01 3.591215620339e-01 3.604669435910e-01 3.619438648370e-01 3.635495388732e-01 3.652828353584e-01 3.671406828799e-01 3.691230057348e-01 3.712267872819e-01 3.734500347078e-01 3.757902020192e-01 3.782436818959e-01 3.808079301879e-01 3.834824112183e-01 3.862639065195e-01 3.891492597528e-01 3.921368872180e-01 3.952225600010e-01 3.984043273047e-01 4.016792907455e-01 4.050455988396e-01 4.085003933317e-01 4.120412070752e-01 4.156659630973e-01 4.193700821959e-01 4.231525020136e-01 4.270105464433e-01 4.309422333059e-01 4.349439311143e-01 4.390140704237e-01 4.431508488698e-01 4.473501527225e-01 4.516108194438e-01 4.559316324513e-01 4.603078033484e-01 4.647396815871e-01 4.692238099484e-01 4.737590011548e-01 4.783416116985e-01 4.829713737085e-01 4.876456071176e-01 4.923626130416e-01 4.971209113635e-01 5.019183458242e-01 5.067535478596e-01 5.116240633034e-01 5.165288946420e-01 5.214676615466e-01 5.264365515438e-01 5.314342297137e-01 5.364605860010e-01 5.415142463298e-01 5.465925760925e-01 5.516947658276e-01 5.568189994008e-01 5.619651466762e-01 5.671309626940e-01 5.723158108877e-01 5.775182438620e-01 5.827366163967e-01 5.879696297005e-01 5.932170739379e-01 5.984761351044e-01 6.037488138823e-01 6.090317131907e-01 6.143252751097e-01 6.196272793924e-01 6.249371450569e-01 6.302538360747e-01 6.355747621691e-01 6.409019156575e-01 6.462337119499e-01 6.515679041606e-01 6.569057656675e-01 6.622438517661e-01 6.675834259563e-01 6.729224368212e-01 6.782608984006e-01 6.835980833725e-01 6.889321937763e-01 6.942635657418e-01 6.995916401141e-01 7.049152476475e-01 7.102353339159e-01 7.155480055480e-01 7.208543711567e-01 7.261515913309e-01 7.314420677814e-01 7.367249309968e-01 7.419986251800e-01 7.472626423425e-01 7.525161711102e-01 7.577575845789e-01 7.629859196321e-01 7.682037906809e-01 7.734094563317e-01 7.786013585173e-01 7.837805940091e-01 7.889443281741e-01 7.940928012164e-01 7.992253654920e-01 8.043413911983e-01 8.094419567476e-01 8.145250629081e-01 8.195913801580e-01 8.246408480842e-01 8.296705068385e-01 8.346800517802e-01 8.396707712840e-01 8.446405794604e-01 8.495895615072e-01 8.545187778636e-01 8.594284607463e-01 8.643158311915e-01 8.691803974298e-01 8.740215188745e-01 8.788391175143e-01 8.836313536681e-01 8.884017146081e-01 8.931467056225e-01 8.978696390404e-01 9.025670968454e-01 9.072371682722e-01 9.118810987339e-01 9.164964707892e-01 9.210855136414e-01 9.256483805801e-01 9.301832489153e-01 9.346924592260e-01 9.391712766585e-01 9.436199252949e-01 9.480375080081e-01 9.524253449487e-01 9.567852393441e-01 9.611154608458e-01 9.654154146782e-01 9.696831438241e-01 9.739177029761e-01 9.781205524990e-01 9.822911134199e-01 9.864302574108e-01 9.905389391910e-01 9.946130632631e-01 9.986532073873e-01 1.002659498103e+00 1.006631597657e+00 1.010568800105e+00 1.014473869912e+00 1.018342129042e+00 1.022176834551e+00 1.025975695249e+00 1.029737213522e+00 1.033463118038e+00 1.037151853793e+00 1.040803491607e+00 1.044419092777e+00 1.047998033918e+00 1.051540384686e+00 1.055043582901e+00 1.058507877873e+00 1.061934278947e+00 1.065320705140e+00 1.068669466932e+00 1.071981357474e+00 1.075253455707e+00 1.078486271985e+00 1.081678496379e+00 1.084829499891e+00 1.087940965685e+00 1.091012338006e+00 1.094045619400e+00 1.097036606738e+00 1.099986792157e+00 1.102895235237e+00 1.105761055458e+00 1.108586745999e+00 1.111370688846e+00 1.114111805179e+00 1.116812249970e+00 1.119468959812e+00 1.122083707026e+00 1.124655773416e+00 1.127185344525e+00 1.129671390336e+00 1.132114681652e+00 1.134515283689e+00 1.136872049194e+00 1.139186520433e+00 1.141457723528e+00 1.143684585753e+00 1.145867864469e+00 1.148007735713e+00 1.150103593961e+00 1.152156937126e+00 1.154166017117e+00 1.156130268376e+00 1.158050723442e+00 1.159926224806e+00 1.161758934792e+00 1.163546812593e+00 1.165291351061e+00 1.166991539603e+00 1.168645786846e+00 1.170256315903e+00 1.171821989666e+00 1.173344062136e+00 1.174822593355e+00 1.176256846251e+00 1.177646342938e+00 1.178990182717e+00 1.180289847643e+00 1.181546823962e+00 1.182760332280e+00 1.183930589763e+00 1.185055420061e+00 1.186135752357e+00 1.187174296953e+00 1.188170192093e+00 1.189122632514e+00 1.190031750259e+00 1.190896279528e+00 1.191719722517e+00 1.192499237850e+00 1.193236627893e+00 1.193932163358e+00 1.194584065971e+00 1.195194368580e+00 1.195762401950e+00 1.196289132525e+00 1.196774260298e+00 1.197218469779e+00 1.197621196978e+00 1.197983102736e+00 1.198305478832e+00 1.198587152298e+00 1.198829065391e+00 1.199031372674e+00 1.199193456276e+00 1.199317056925e+00 1.199402001069e+00 1.199449904950e+00 1.199458079385e+00 1.199428482364e+00 1.199363352738e+00 1.199259648123e+00 1.199119726991e+00 1.198944215491e+00 1.198732947542e+00 1.198485867469e+00 1.198204064706e+00 1.197888711601e+00 1.197538188811e+00 1.197155053652e+00 1.196737865037e+00 1.196288741241e+00 1.195807930591e+00 1.195294743658e+00 1.194751056297e+00 1.194177794897e+00 1.193572981966e+00 1.192940085644e+00 1.192277062863e+00 1.191586308354e+00 1.190868563532e+00 1.190122439352e+00 1.189351686566e+00 1.188554146138e+00 1.187730526307e+00 1.186884022339e+00 1.186012167138e+00 1.185119081340e+00 1.184201905060e+00 1.183262874671e+00 1.182304252498e+00 1.181323255937e+00 1.180323474729e+00 1.179304212583e+00 1.178267042809e+00 1.177213213263e+00 1.176141367326e+00 1.175055600959e+00 1.173952371851e+00 1.172836124529e+00 1.171706675631e+00 1.170563497456e+00 1.169408391168e+00 1.168242292861e+00 1.167066789877e+00 1.165881090561e+00 1.164688646815e+00 1.163487305369e+00 1.162279042186e+00 1.161066617723e+00 1.159848394790e+00 1.158625648427e+00 1.157401156400e+00 1.156173410844e+00 1.154945464398e+00 1.153716361330e+00 1.152488605153e+00 1.151262366148e+00 1.150039248141e+00 1.148818919187e+00 1.147603972924e+00 1.146394070675e+00 1.145191458431e+00 1.143995877065e+00 1.142809897211e+00 1.141632279334e+00 1.140466403291e+00 1.139311970622e+00 1.138169653841e+00 1.137041509011e+00 1.135928961307e+00 1.134832346566e+00 1.133750934372e+00 1.132688002105e+00 1.131644525042e+00 1.130620199926e+00 1.129617325524e+00 1.128635917959e+00 1.127679097902e+00 1.126744663509e+00 1.125836822573e+00 1.124953886477e+00 1.124099516837e+00 1.123273788885e+00 1.122475110893e+00 1.121709094885e+00 1.120972694513e+00 1.120269087444e+00 1.119599783324e+00 1.118963297547e+00 1.118364994117e+00 1.117799365340e+00 1.117273506495e+00 1.116786203409e+00 1.116337395768e+00 1.115930099740e+00 1.115562232237e+00 1.115238246837e+00 1.114956643219e+00 1.114720172760e+00 1.114527386564e+00 1.114380801825e+00 1.114281703649e+00 1.114228964062e+00 1.114227794758e+00 1.114272594972e+00 1.114370296921e+00 1.114517778336e+00 1.114717227798e+00 1.114971488075e+00 1.115276425658e+00 1.115639509239e+00 1.116053921888e+00 1.116526845755e+00 1.117056696208e+00 1.117641986310e+00 1.118289096427e+00 1.118990587670e+00 1.119754722536e+00 1.120577756943e+00 1.121461212499e+00 1.122407536705e+00 1.123414498422e+00 1.124487318654e+00 1.125619257778e+00 1.126818328494e+00 1.128079799238e+00 1.129407640697e+00 1.130801366288e+00 1.132259119964e+00 1.133787126171e+00 1.135377220245e+00 1.137038977366e+00 1.138765776626e+00 1.140560368349e+00 1.142427084966e+00 1.144357732439e+00 1.146362758909e+00 1.148431942857e+00 1.150575370387e+00 1.152787362749e+00 1.155070530325e+00 1.157425119859e+00 1.159847089115e+00 1.162345162017e+00 1.164909789117e+00 1.167549795606e+00 1.170258783550e+00 1.173039603738e+00 1.175894877095e+00 1.178816691809e+00 1.181815977426e+00 1.184881977355e+00 1.188024185268e+00 1.191235903577e+00 1.194519868754e+00 1.197876948580e+00 1.201301196749e+00 1.204802162487e+00 1.208370044171e+00 1.212013754885e+00 1.215724426429e+00 1.219507252723e+00 1.223360616102e+00 1.227282161462e+00 1.231278316450e+00 1.235337253062e+00 1.239470645563e+00 1.243668628050e+00 1.247936777464e+00 1.252273072321e+00 1.256674976907e+00 1.261146549227e+00 1.265679212943e+00 1.270284016189e+00 1.274946116026e+00 1.279679771182e+00 1.284472524389e+00 1.289328931935e+00 1.294249363257e+00 1.299225630649e+00 1.304270185003e+00 1.309364401300e+00 1.314526599657e+00 1.319739319169e+00 1.325011212897e+00 1.330341167110e+00 1.335717171500e+00 1.341158955243e+00 1.346639052347e+00 1.352183516852e+00 1.357766291006e+00 1.363402089897e+00 1.369088061496e+00 1.374808279247e+00 1.380589109257e+00 1.386393135842e+00 1.392255107666e+00 1.398143702728e+00 1.404074470419e+00 1.410045309499e+00 1.416035517703e+00 1.422079564633e+00 1.428131276154e+00 1.434229945605e+00 1.440343779067e+00 1.446482663042e+00 1.452652572930e+00 1.458824286084e+00 1.465037974404e+00 1.471241611624e+00 1.477477015025e+00 1.483713109596e+00 1.489955640801e+00 1.496216832625e+00 1.502458910267e+00 1.508726557603e+00 1.514967759606e+00 1.521220308082e+00 1.527458429466e+00 1.533681046063e+00 1.539904462504e+00 1.546089757996e+00 1.552276878337e+00 1.558422677235e+00 1.564551853555e+00 1.570652155049e+00 1.576709128607e+00 1.582745981581e+00 1.588725119948e+00 1.594677142531e+00 1.600571899893e+00 1.606419887271e+00 1.612218947448e+00 1.617950422870e+00 1.623632569952e+00 1.629239924504e+00 1.634786043509e+00 1.640257086366e+00 1.645650350455e+00 1.650968830839e+00 1.656197550296e+00 1.661342392169e+00 1.666394359988e+00 1.671348474569e+00 1.676208386451e+00 1.680959461731e+00 1.685604709938e+00 1.690140703107e+00 1.694554749940e+00 1.698859043498e+00 1.703029794102e+00 1.707079095473e+00 1.710997394925e+00 1.714771538854e+00 1.718421172744e+00 1.721909450688e+00 1.725265929155e+00 1.728462008953e+00 1.731502023871e+00 1.734393497296e+00 1.737103323305e+00 1.739671656110e+00 1.742045704338e+00 1.744262617584e+00 1.746298237129e+00 1.748143058211e+00 1.749827170983e+00 1.751295160632e+00 1.752601194737e+00 1.753692230054e+00 1.754595061883e+00 1.755306599701e+00 1.755796415955e+00 1.756108917765e+00 1.756185545555e+00 1.756075888469e+00 1.755743118797e+00 1.755196001897e+00 1.754448064770e+00 1.753460567547e+00 1.752281451004e+00 1.750859274652e+00 1.749232652919e+00 1.747380949486e+00 1.745301343639e+00 1.743013822106e+00 1.740486497740e+00 1.737755198905e+00 1.734789544320e+00 1.731611598360e+00 1.728212316597e+00 1.724591782580e+00 1.720762702219e+00 1.716709036605e+00 1.712455825121e+00 1.707982388897e+00 1.703312905965e+00 1.698435715687e+00 1.693361325913e+00 1.688097219619e+00 1.682634323829e+00 1.677001607610e+00 1.671173964764e+00 1.665190813321e+00 1.659029101229e+00 1.652712513683e+00 1.646251560546e+00 1.639630555627e+00 1.632897057441e+00 1.626015023647e+00 1.619034143097e+00 1.611940954739e+00 1.604745747959e+00 1.597483553002e+00 1.590122709986e+00 1.582727523103e+00 1.575266623449e+00 1.567774195044e+00 1.560271176062e+00 1.552738149451e+00 1.545241927106e+00 1.537742179447e+00 1.530296494862e+00 1.522904482549e+00 1.515569050130e+00 1.508347891575e+00 1.501202502928e+00 1.494203843966e+00 1.487334742121e+00 1.480619653923e+00 1.474101224416e+00 1.467749739627e+00 1.461639973094e+00 1.455741054118e+00 1.450099625157e+00 1.444734448890e+00 1.439632387155e+00 1.434863957734e+00 1.430388008797e+00 1.426264494816e+00 1.422493088434e+00 1.419073821629e+00 1.416061925433e+00 1.413415824254e+00 1.411202313637e+00 1.409393306734e+00 1.408010956353e+00 1.407083122321e+00 1.406573465303e+00 1.406542202236e+00 1.406946289589e+00 1.407816601699e+00 1.409152883035e+00 1.410930777380e+00 1.413191018005e+00 1.415883255496e+00 1.419039043537e+00 1.422636602075e+00 1.426660102662e+00 1.431125132737e+00 1.435984998658e+00 1.441260833520e+00 1.446917431597e+00 1.452942327451e+00 1.459331313566e+00 1.466043820887e+00 1.473085144550e+00 1.480418102122e+00 1.488026969767e+00 1.495894858477e+00 1.503986674814e+00 1.512292877021e+00 1.520780437952e+00 1.529426177024e+00 1.538211537240e+00 1.547100623859e+00 1.556078705941e+00 1.565114481812e+00 1.574181625483e+00 1.583261904426e+00 1.592319811131e+00 1.601337465335e+00 1.610289819304e+00 1.619144466843e+00 1.627891567069e+00 1.636492576373e+00 1.644931480249e+00 1.653191024524e+00 1.661233043222e+00 1.669058450106e+00 1.676626298585e+00 1.683927978391e+00 1.690946819117e+00 1.697647951670e+00 1.704041692793e+00 1.710084275731e+00 1.715777749690e+00 1.721108227738e+00 1.726045651531e+00 1.730604202014e+00 1.734747162895e+00 1.738484651284e+00 1.741800256762e+00 1.744680089816e+00 1.747136866748e+00 1.749142713098e+00 1.750714796083e+00 1.751837213804e+00 1.752515502702e+00 1.752751330949e+00 1.752539306769e+00 1.751893408369e+00 1.750807245467e+00 1.749296578307e+00 1.747362160921e+00 1.745013662978e+00 1.742262934547e+00 1.739116028488e+00 1.735593990439e+00 1.731698970626e+00 1.727453475501e+00 1.722872465999e+00 1.717965426400e+00 1.712757117247e+00 1.707262749976e+00 1.701499063195e+00 1.695489458158e+00 1.689249771786e+00 1.682801128733e+00 1.676167776238e+00 1.669364181537e+00 1.662413091684e+00 1.655339514358e+00 1.648152684145e+00 1.640883910944e+00 1.633544207907e+00 1.626150583516e+00 1.618729839783e+00 1.611284537071e+00 1.603837222606e+00 1.596402921861e+00 1.588984063728e+00 1.581599737439e+00 1.574253672296e+00 1.566950739450e+00 1.559699194538e+00 1.552496710636e+00 1.545343824034e+00 1.538242165102e+00 1.531183691177e+00 1.524161120787e+00 1.517171754854e+00 1.510198649865e+00 1.503230469498e+00 1.496260126091e+00 1.489262404090e+00 1.482227462108e+00 1.475134671191e+00 1.467963930790e+00 1.460696831105e+00 1.453312404065e+00 1.445792687770e+00 1.438109656293e+00 1.430254552489e+00 1.422195361067e+00 1.413921267486e+00 1.405416571243e+00 1.396651186663e+00 1.387632298215e+00 1.378325428791e+00 1.368735129453e+00 1.358849592625e+00 1.348655653055e+00 1.338165394793e+00 1.327360606717e+00 1.316265682556e+00 1.304867882720e+00 1.293189034159e+00 1.281243238932e+00 1.269034770856e+00 1.256600248724e+00 1.243946063912e+00 1.231113783619e+00 1.218118174507e+00 1.205003754724e+00 1.191799458341e+00 1.178533282645e+00 1.165263264714e+00 1.152005598967e+00 1.138822684025e+00 1.125738716773e+00 1.112802796958e+00 1.100060149292e+00 1.087530188420e+00 1.075280823195e+00 1.063319536812e+00 1.051696607182e+00 1.040437892068e+00 1.029561045594e+00 1.019106852004e+00 1.009072464046e+00 9.994926945270e-01 9.903610593013e-01 9.816936236888e-01 9.734931097513e-01 9.657479612193e-01 9.584704995115e-01 9.516347435671e-01 9.452520340351e-01 9.392964814944e-01 9.337617330379e-01 9.286502805217e-01 9.239292737393e-01 9.196165439391e-01 9.156876558145e-01 9.121472747600e-01 9.090024775046e-01 9.062374724129e-01 9.038837691172e-01 9.019294380750e-01 9.003988939944e-01 8.993058874170e-01 8.986534511458e-01 8.984857971291e-01 8.987844960626e-01 8.995900109824e-01 9.009071849572e-01 9.027355176172e-01 9.051015046172e-01 9.079752684938e-01 9.113806677911e-01 9.152801763902e-01 9.196655679463e-01 9.245146488024e-01 9.297772222006e-01 9.354428156978e-01 9.414374836805e-01 9.477434678115e-01 9.542955532597e-01 9.610511544024e-01 9.679712448473e-01 9.749901207619e-01 9.820959870306e-01 9.892264227127e-01 9.963769144081e-01 1.003513146553e+00 1.010624840036e+00 1.017720130381e+00 1.024782843196e+00 1.031852015458e+00 1.038922043094e+00 1.046036295502e+00 1.053214687284e+00 1.060483665975e+00 1.067881690968e+00 1.075416279503e+00 1.083127866618e+00 1.090998237109e+00 1.099050622635e+00 1.107253863127e+00 1.115580104877e+00 1.124000413625e+00 1.132429114381e+00 1.140831503420e+00 1.149093156303e+00 1.157140716023e+00 1.164875538419e+00 1.172182138787e+00 1.178985497505e+00 1.185158283991e+00 1.190640616966e+00 1.195329147355e+00 1.199169361698e+00 1.202112474319e+00 1.204101626822e+00 1.205145160573e+00 1.205206341875e+00 1.204315517116e+00 1.202482818332e+00 1.199734971322e+00 1.196117272615e+00 1.191652558189e+00 1.186400207663e+00 1.180377543656e+00 1.173637832239e+00 1.166200232156e+00 1.158097959448e+00 1.149366313897e+00 1.140025031957e+00 1.130131705750e+00 1.119713723684e+00 1.108859701840e+00 1.097640109219e+00 1.086162455052e+00 1.074566650329e+00 1.062982620686e+00 1.051594782159e+00 1.040554846884e+00 1.030051623325e+00 1.020235459202e+00 1.011246691215e+00 1.003197206756e+00 9.961450862071e-01 9.901387715524e-01 9.851478370023e-01 9.811516361479e-01 9.780759809448e-01 9.758566275719e-01 9.744400182568e-01 9.737650989073e-01 9.738324837831e-01 9.746351056658e-01 9.762134528783e-01 9.786031048732e-01 9.818398738530e-01 9.859407613023e-01 9.908654860814e-01 9.965414216273e-01 1.002808681975e+00 1.009470499844e+00 1.016264465631e+00 1.022900310038e+00 1.027079984901e+00 1.029633814587e+00 1.031158902339e+00 1.032396478605e+00 1.033903507295e+00 1.035755149164e+00 1.036419568405e+00 9.973987459101e-01 9.686824433554e-01 9.290287968564e-01 8.881178062671e-01 8.709259564793e-01 8.911832983001e-01 9.395375343156e-01 9.912870390637e-01 1.023023500761e+00 1.023108237763e+00 9.950047018103e-01 9.561553336692e-01 9.312389968566e-01 9.382401949213e-01 9.747588216929e-01 1.019561680242e+00 1.047191781887e+00 1.040913220597e+00 9.988849739228e-01 9.358213594667e-01 8.803583185285e-01 8.629104015561e-01 8.938873413378e-01 9.537958155285e-01 1.009484891343e+00 1.034344383627e+00 1.017372559226e+00 9.652685456211e-01 9.012337115462e-01 8.581704778526e-01 8.605637767600e-01 9.044538778452e-01 9.610388914304e-01 9.987813201843e-01 9.988603706967e-01 9.598843059170e-01 8.979082605689e-01 8.422678069189e-01 8.223926362398e-01 8.463600312913e-01 8.933632572604e-01 9.313944634043e-01 9.368153861492e-01 9.028819306444e-01 8.416599383658e-01 7.824473858456e-01 7.610124464790e-01 7.941332165625e-01 8.632748716531e-01 9.320683132835e-01 9.704566439027e-01 9.640458185244e-01 9.153016968554e-01 8.425207435384e-01 7.761539795150e-01 7.469776711728e-01 7.649750505441e-01 8.111677670375e-01 8.555687459714e-01 8.768016440074e-01 8.687381601082e-01 8.397358620558e-01 8.082655283277e-01 7.941121005748e-01 8.065433628911e-01 8.383292224884e-01 8.724724819941e-01 8.934424151189e-01 8.937659364166e-01 8.751687091926e-01 8.463733124021e-01 8.190096591382e-01 8.024634912268e-01 8.002421984952e-01 8.100486600688e-01 8.271400208358e-01 8.474507432379e-01 8.682319631276e-01 8.869070037531e-01 8.999105147808e-01 9.032253481648e-01 8.943376670595e-01 8.746033435915e-01 8.503661133898e-01 8.313461851927e-01 8.258439199150e-01 8.349128177268e-01 8.507781790560e-01 8.613519476828e-01 8.573748615719e-01 8.379312413099e-01 8.126261689179e-01 7.988559783871e-01 8.120447691507e-01 8.532415923460e-01 9.063573043687e-01 9.478600119904e-01 9.579305407163e-01 9.270708824191e-01 8.595746984972e-01 7.758986927857e-01 7.123269112335e-01 7.067969794392e-01 7.668646093205e-01 8.614200098568e-01 9.501733293032e-01 1.004681231384e+00 1.012032823508e+00 9.738344289256e-01 9.049175773083e-01 8.313707902880e-01 7.839875698836e-01 7.829583108969e-01 8.232056965432e-01 8.804287817326e-01 9.298630326266e-01 9.570319930017e-01 9.594061257865e-01 9.441336897524e-01 9.240246420959e-01 9.117113639290e-01 9.134613222217e-01 9.263376785957e-01 9.409616455341e-01 9.476390362221e-01 9.414516641971e-01 9.246822487215e-01 9.062672843850e-01 8.981223012292e-01 9.087545377997e-01 9.374182527426e-01 9.738910819895e-01 1.003732846289e+00 1.014751863411e+00 1.001389151345e+00 9.668923534918e-01 9.234740069365e-01 8.893734332019e-01 8.812705401687e-01 9.040796509368e-01 9.473751865129e-01 9.924620124513e-01 1.022447994506e+00 1.028213436144e+00 1.010081891908e+00 9.768773693128e-01 9.425588322469e-01 9.206629127675e-01 9.179275038241e-01 9.315820933139e-01 9.527122063296e-01 9.723521204544e-01 9.854704539839e-01 9.911519184327e-01 9.904678218064e-01 9.839220909978e-01 9.706079983483e-01 9.497592623504e-01 9.236973484168e-01 8.999723159578e-01 8.897748475383e-01 9.015302293340e-01 9.330659852133e-01 9.701520557085e-01 9.930461862587e-01 9.853611109258e-01 9.410435563821e-01 8.692675396516e-01 7.973978017835e-01 7.654498788204e-01 7.998270292955e-01 8.852035683116e-01 9.781670753138e-01 1.037792378971e+00 1.038942963327e+00 9.752040026975e-01 8.609761957348e-01 7.362109854513e-01 6.670072251205e-01 7.049323177410e-01 8.222861967778e-01 9.490150372136e-01 1.032965704834e+00 1.048740269489e+00 9.937621807635e-01 8.871605426374e-01 7.715183163848e-01 7.084359481548e-01 7.396767762543e-01 8.572814741940e-01
 1.916732562762e+00 1.915567995285e+00 1.914478011556e+00 1.913098194974e+00 1.911249445923e+00 1.909103937324e+00 1.907018130944e+00 1.905250102308e+00 1.903844670624e+00 1.902673478991e+00 1.901474967165e+00 1.899937242429e+00 1.897922382309e+00 1.895629966677e+00 1.893468143865e+00 1.891713374361e+00 1.890331393438e+00 1.889088024251e+00 1.887728521332e+00 1.886052308660e+00 1.883973387178e+00 1.881621007656e+00 1.879344237415e+00 1.877479455207e+00 1.876069508432e+00 1.874826250866e+00 1.873365487860e+00 1.871464496870e+00 1.869170635321e+00 1.866756843439e+00 1.864558676663e+00 1.862771354535e+00 1.861310874943e+00 1.859887176131e+00 1.858226632776e+00 1.856212658312e+00 1.853895835651e+00 1.851455856248e+00 1.849156633153e+00 1.847233574475e+00 1.845695836803e+00 1.844264656185e+00 1.842540230317e+00 1.840311434698e+00 1.837709251343e+00 1.835108888099e+00 1.832872675179e+00 1.831103727488e+00 1.829587264845e+00 1.827944246106e+00 1.825905185146e+00 1.823482423377e+00 1.820905860293e+00 1.818431560353e+00 1.816210728012e+00 1.814259821003e+00 1.812491766465e+00 1.810709649071e+00 1.808677369919e+00 1.806253061244e+00 1.803514904032e+00 1.800752774215e+00 1.798307889472e+00 1.796347685221e+00 1.794703540900e+00 1.792944771725e+00 1.790678422143e+00 1.787853057852e+00 1.784822220300e+00 1.782074765348e+00 1.779873528375e+00 1.778085610322e+00 1.776305409734e+00 1.774151288964e+00 1.771512515611e+00 1.768601889585e+00 1.765765002747e+00 1.763234518058e+00 1.761009421463e+00 1.758920970531e+00 1.756780221940e+00 1.754454291186e+00 1.751889573997e+00 1.749115926303e+00 1.746250779298e+00 1.743463364275e+00 1.740908980860e+00 1.738647426187e+00 1.736560511756e+00 1.734359692945e+00 1.731760769436e+00 1.728707781296e+00 1.725459579500e+00 1.722428614523e+00 1.719907927809e+00 1.717853715277e+00 1.715881287980e+00 1.713503791428e+00 1.710481506883e+00 1.707017885092e+00 1.703620905556e+00 1.700744575308e+00 1.698484826585e+00 1.696514739145e+00 1.694299688630e+00 1.691460224155e+00 1.688037732769e+00 1.684459791206e+00 1.681235841333e+00 1.678605940973e+00 1.676405982013e+00 1.674197404919e+00 1.671550275744e+00 1.668329761712e+00 1.664778093697e+00 1.661324901386e+00 1.658297580437e+00 1.655715925869e+00 1.653324612792e+00 1.650750174511e+00 1.647751811839e+00 1.644367308594e+00 1.640863875135e+00 1.637547449239e+00 1.634568427448e+00 1.631855457942e+00 1.629176201529e+00 1.626290994234e+00 1.623095773030e+00 1.619678687820e+00 1.616244067153e+00 1.612967250830e+00 1.609908709784e+00 1.606986570329e+00 1.604047445722e+00 1.600947705527e+00 1.597648133472e+00 1.594222576851e+00 1.590791893794e+00 1.587454661942e+00 1.584238990998e+00 1.581102122950e+00 1.577948652306e+00 1.574696575346e+00 1.571323131686e+00 1.567863237349e+00 1.564373282385e+00 1.560910662349e+00 1.557511264361e+00 1.554164102469e+00 1.550819562557e+00 1.547436110417e+00 1.543992525714e+00 1.540479238160e+00 1.536914078664e+00 1.533335434834e+00 1.529769747169e+00 1.526223943038e+00 1.522701295390e+00 1.519195483549e+00 1.515674831751e+00 1.512107824347e+00 1.508483611753e+00 1.504803569309e+00 1.501085790199e+00 1.497371633536e+00 1.493701591895e+00 1.490076250874e+00 1.486464198149e+00 1.482824910725e+00 1.479120752057e+00 1.475335863670e+00 1.471497139442e+00 1.467661666319e+00 1.463867600666e+00 1.460122163886e+00 1.456409849839e+00 1.452679304333e+00 1.448876506212e+00 1.444983269216e+00 1.441029594976e+00 1.437067111352e+00 1.433149954778e+00 1.429301169870e+00 1.425482790572e+00 1.421617946074e+00 1.417646694542e+00 1.413572607027e+00 1.409450240294e+00 1.405362887489e+00 1.401356913321e+00 1.397404762782e+00 1.393420445810e+00 1.389333378686e+00 1.385138615233e+00 1.380890946668e+00 1.376675030508e+00 1.372543756151e+00 1.368468982982e+00 1.364373555623e+00 1.360191497020e+00 1.355913831897e+00 1.351590807407e+00 1.347299117749e+00 1.343086682791e+00 1.338929884986e+00 1.334757004461e+00 1.330508435237e+00 1.326173959171e+00 1.321804436505e+00 1.317477678046e+00 1.313234889171e+00 1.309043021105e+00 1.304824465802e+00 1.300525757281e+00 1.296151967597e+00 1.291770722773e+00 1.287454209291e+00 1.283215816096e+00 1.278994143185e+00 1.274708434157e+00 1.270331035096e+00 1.265901863557e+00 1.261493874187e+00 1.257147620847e+00 1.252831181469e+00 1.248467059365e+00 1.244008770296e+00 1.239475830646e+00 1.234930165954e+00 1.230421834460e+00 1.225943040333e+00 1.221433255476e+00 1.216843059378e+00 1.212184125109e+00 1.207511704006e+00 1.202872076778e+00 1.198269018308e+00 1.193656267853e+00 1.188987850517e+00 1.184267502597e+00 1.179540924778e+00 1.174853877016e+00 1.170201326693e+00 1.165549581967e+00 1.160856862884e+00 1.156119663394e+00 1.151376580821e+00 1.146657154834e+00 1.141955117448e+00 1.137236647923e+00 1.132475831275e+00 1.127674215096e+00 1.122859542686e+00 1.118056615811e+00 1.113255903446e+00 1.108427039645e+00 1.103557776635e+00 1.098658844219e+00 1.093754401285e+00 1.088864043314e+00 1.083975403377e+00 1.079065151327e+00 1.074125398749e+00 1.069172168472e+00 1.064224001645e+00 1.059285243605e+00 1.054346765230e+00 1.049387024613e+00 1.044402093335e+00 1.039411602105e+00 1.034422604266e+00 1.029430355750e+00 1.024421549536e+00 1.019387411363e+00 1.014331715973e+00 1.009272257991e+00 1.004217197430e+00 9.991502791072e-01 9.940619619035e-01 9.889547974891e-01 9.838405104781e-01 9.787318164786e-01 9.736287591149e-01 9.685141589111e-01 9.633818125107e-01 9.582379758985e-01 9.530942437868e-01 9.479522841346e-01 9.428066476732e-01 9.376436456912e-01 9.324614161470e-01 9.272732826714e-01 9.220833489282e-01 9.168882289256e-01 9.116845727200e-01 9.064694081978e-01 9.012439596507e-01 8.960168045442e-01 8.907878355672e-01 8.855525978306e-01 8.803098398196e-01 8.750653089318e-01 8.698163132296e-01 8.645623711383e-01 8.593015332772e-01 8.540319942933e-01 8.487577878546e-01 8.434844350342e-01 8.382088956470e-01 8.329263528053e-01 8.276387398871e-01 8.223476149998e-01 8.170561686709e-01 8.117667177195e-01 8.064775116787e-01 8.011831953254e-01 7.958863953086e-01 7.905914221666e-01 7.852967728196e-01 7.800018506582e-01 7.747042253581e-01 7.694057307414e-01 7.641070908832e-01 7.588128038267e-01 7.535203653231e-01 7.482285399908e-01 7.429380476193e-01 7.376492854380e-01 7.323637168013e-01 7.270852444224e-01 7.218101818232e-01 7.165394395626e-01 7.112754168011e-01 7.060141028411e-01 7.007567678033e-01 6.955085820534e-01 6.902687859325e-01 6.850390927681e-01 6.798169474597e-01 6.746017283369e-01 6.693947363018e-01 6.642005378415e-01 6.590177048833e-01 6.538459384279e-01 6.486863794317e-01 6.435374148882e-01 6.384000487655e-01 6.332785545703e-01 6.281724494617e-01 6.230799619767e-01 6.180046634258e-01 6.129472222859e-01 6.079068928626e-01 6.028860071257e-01 5.978866455948e-01 5.929051510416e-01 5.879464854374e-01 5.830101404891e-01 5.780969036941e-01 5.732097035066e-01 5.683476127338e-01 5.635108131411e-01 5.587023107323e-01 5.539227403441e-01 5.491718568811e-01 5.444543857075e-01 5.397680352700e-01 5.351142573017e-01 5.304964965484e-01 5.259151030536e-01 5.213707031850e-01 5.168665584005e-01 5.124018657106e-01 5.079783667723e-01 5.036001120736e-01 4.992665399082e-01 4.949771677651e-01 4.907385703426e-01 4.865485081647e-01 4.824098610710e-01 4.783256812403e-01 4.742943582874e-01 4.703203635949e-01 4.664061895980e-01 4.625517627699e-01 4.587587279721e-01 4.550305267373e-01 4.513685580206e-01 4.477748568003e-01 4.442509708985e-01 4.407980226660e-01 4.374192962180e-01 4.341186239464e-01 4.308951970687e-01 4.277522637000e-01 4.246930332480e-01 4.217173563129e-01 4.188276522707e-01 4.160281470247e-01 4.133186064950e-01 4.107031010291e-01 4.081830407029e-01 4.057592424533e-01 4.034345167151e-01 4.012110805086e-01 3.990903560406e-01 3.970754334627e-01 3.951678517895e-01 3.933669847816e-01 3.916776297960e-01 3.900992259721e-01 3.886333273893e-01 3.872834635123e-01 3.860494036874e-01 3.849329816696e-01 3.839352627323e-01 3.830567991992e-01 3.822979363770e-01 3.816619218056e-01 3.811479662765e-01 3.807563687281e-01 3.804888026392e-01 3.803435918860e-01 3.803220824223e-01 3.804254117539e-01 3.806502289615e-01 3.810007945610e-01 3.814743417792e-01 3.820691799296e-01 3.827865845339e-01 3.836256399022e-01 3.845829408730e-01 3.856611055493e-01 3.868572794021e-01 3.881706108996e-01 3.896005538883e-01 3.911444762688e-01 3.928010127085e-01 3.945682305539e-01 3.964451221141e-01 3.984306958028e-01 4.005227899739e-01 4.027201162953e-01 4.050182176205e-01 4.074162683539e-01 4.099120081935e-01 4.125044117648e-01 4.151922369254e-01 4.179714147860e-01 4.208413813553e-01 4.237983704550e-01 4.268391083355e-01 4.299644326289e-01 4.331711844038e-01 4.364571791855e-01 4.398202097239e-01 4.432580456255e-01 4.467673109150e-01 4.503476326693e-01 4.539968160498e-01 4.577118194801e-01 4.614923447199e-01 4.653356557734e-01 4.692377727732e-01 4.731989459143e-01 4.772165137199e-01 4.812894419751e-01 4.854146755108e-01 4.895903279344e-01 4.938160908648e-01 4.980885762170e-01 5.024063620728e-01 5.067688230092e-01 5.111734598491e-01 5.156176555488e-01 5.201019999657e-01 5.246227186677e-01 5.291795260587e-01 5.337702814427e-01 5.383942587183e-01 5.430495298069e-01 5.477348559096e-01 5.524485291905e-01 5.571901304772e-01 5.619569874135e-01 5.667493157720e-01 5.715648224993e-01 5.764023489951e-01 5.812606143056e-01 5.861387811614e-01 5.910360996487e-01 5.959507955138e-01 6.008821435103e-01 6.058282789269e-01 6.107886986738e-01 6.157628070793e-01 6.207487568505e-01 6.257470537536e-01 6.307552419798e-01 6.357712003456e-01 6.407967521370e-01 6.458283842538e-01 6.508683416210e-01 6.559136455410e-01 6.609631807117e-01 6.660180055192e-01 6.710750827985e-01 6.761349510422e-01 6.811947769477e-01 6.862567368083e-01 6.913182472708e-01 6.963792900113e-01 7.014386924886e-01 7.064959054335e-01 7.115504975820e-01 7.166007572456e-01 7.216467842148e-01 7.266886357984e-01 7.317233543462e-01 7.367528494448e-01 7.417759564792e-01 7.467915247077e-01 7.518000265858e-01 7.567982830235e-01 7.617873027293e-01 7.667649193522e-01 7.717330383890e-01 7.766901101795e-01 7.816358953562e-01 7.865701399370e-01 7.914902669583e-01 7.963959210756e-01 8.012875681878e-01 8.061653727748e-01 8.110282112592e-01 8.158756049620e-01 8.207082575050e-01 8.255229335799e-01 8.303208104076e-01 8.350996803938e-01 8.398606843817e-01 8.446040389504e-01 8.493278537555e-01 8.540333600846e-01 8.587198913869e-01 8.633846770182e-01 8.680285272936e-01 8.726503993971e-01 8.772495391135e-01 8.818270719926e-01 8.863830646630e-01 8.909174962262e-01 8.954277841285e-01 8.999138948295e-01 9.043753395883e-01 9.088109433879e-01 9.132204915621e-01 9.176061066418e-01 9.219651030778e-01 9.263003378389e-01 9.306088130528e-01 9.348885342372e-01 9.391406488891e-01 9.433631591885e-01 9.475577522758e-01 9.517240392801e-01 9.558628606781e-01 9.599737043306e-01 9.640533491702e-01 9.681006874164e-01 9.721167712029e-01 9.761015033493e-01 9.800570613808e-01 9.839821540289e-01 9.878749085454e-01 9.917359249432e-01 9.955623332852e-01 9.993548966584e-01 1.003115384284e+00 1.006843172025e+00 1.010538926131e+00 1.014199814126e+00 1.017825477968e+00 1.021416619929e+00 1.024972438763e+00 1.028493110962e+00 1.031980107522e+00 1.035430348900e+00 1.038845130760e+00 1.042224933355e+00 1.045565630046e+00 1.048869910232e+00 1.052136744588e+00 1.055365641953e+00 1.058557604376e+00 1.061713222263e+00 1.064830386643e+00 1.067909431249e+00 1.070948366366e+00 1.073948251816e+00 1.076908344703e+00 1.079830305685e+00 1.082714736504e+00 1.085559515156e+00 1.088364312353e+00 1.091127846763e+00 1.093850414255e+00 1.096533218217e+00 1.099175956697e+00 1.101779755596e+00 1.104341951433e+00 1.106861409860e+00 1.109340647781e+00 1.111776222826e+00 1.114172867424e+00 1.116527039483e+00 1.118838504372e+00 1.121108979700e+00 1.123335797775e+00 1.125520980079e+00 1.127663592467e+00 1.129764447781e+00 1.131821409615e+00 1.133835847213e+00 1.135807821350e+00 1.137736814231e+00 1.139623477299e+00 1.141467466890e+00 1.143267032626e+00 1.145024623282e+00 1.146737692015e+00 1.148409198157e+00 1.150037258711e+00 1.151622368125e+00 1.153163345512e+00 1.154660645133e+00 1.156114701555e+00 1.157524949200e+00 1.158893553346e+00 1.160217163291e+00 1.161499576672e+00 1.162735998587e+00 1.163929754030e+00 1.165080019066e+00 1.166187798164e+00 1.167252682818e+00 1.168274673480e+00 1.169252626593e+00 1.170187360478e+00 1.171078634495e+00 1.171928404912e+00 1.172736408588e+00 1.173502170397e+00 1.174224336801e+00 1.174903958776e+00 1.175542523684e+00 1.176140253043e+00 1.176697003092e+00 1.177211688494e+00 1.177683614043e+00 1.178116003892e+00 1.178506869038e+00 1.178857205789e+00 1.179167728065e+00 1.179436950412e+00 1.179666775340e+00 1.179856966257e+00 1.180007052662e+00 1.180118216135e+00 1.180191046654e+00 1.180224519873e+00 1.180220237982e+00 1.180177987354e+00 1.180098453083e+00 1.179981312731e+00 1.179827462464e+00 1.179635706876e+00 1.179409806327e+00 1.179146953051e+00 1.178850135041e+00 1.178517492727e+00 1.178148622168e+00 1.177747658617e+00 1.177312348572e+00 1.176844007476e+00 1.176343002232e+00 1.175808448201e+00 1.175243830240e+00 1.174646377511e+00 1.174019328511e+00 1.173361244066e+00 1.172674199602e+00 1.171956816361e+00 1.171211577220e+00 1.170438067758e+00 1.169636763394e+00 1.168809169522e+00 1.167954908678e+00 1.167074931114e+00 1.166170287406e+00 1.165240092379e+00 1.164286664472e+00 1.163310760238e+00 1.162310900384e+00 1.161291570878e+00 1.160249635941e+00 1.159186940043e+00 1.158105228124e+00 1.157004366870e+00 1.155886431448e+00 1.154749797073e+00 1.153596686928e+00 1.152428864674e+00 1.151244214642e+00 1.150046405410e+00 1.148834360618e+00 1.147609598422e+00 1.146373979681e+00 1.145126719962e+00 1.143869434405e+00 1.142602625210e+00 1.141327582260e+00 1.140045467996e+00 1.138755626064e+00 1.137460341761e+00 1.136159645141e+00 1.134856390661e+00 1.133549341637e+00 1.132240407966e+00 1.130931014611e+00 1.129619912689e+00 1.128311239857e+00 1.127004228012e+00 1.125698821017e+00 1.124398163023e+00 1.123100600787e+00 1.121811193457e+00 1.120526670872e+00 1.119249962935e+00 1.117983013878e+00 1.116724995252e+00 1.115478688966e+00 1.114242483285e+00 1.113020291456e+00 1.111811733208e+00 1.110618207861e+00 1.109441034489e+00 1.108280222237e+00 1.107137746090e+00 1.106014554927e+00 1.104911262074e+00 1.103829812492e+00 1.102770544750e+00 1.101735384857e+00 1.100722478805e+00 1.099736472774e+00 1.098776046486e+00 1.097844130613e+00 1.096940066229e+00 1.096065191866e+00 1.095222858259e+00 1.094410403519e+00 1.093631908566e+00 1.092887636912e+00 1.092176516752e+00 1.091503432525e+00 1.090864714403e+00 1.090265773985e+00 1.089704099730e+00 1.089182665401e+00 1.088703003028e+00 1.088263254401e+00 1.087868998259e+00 1.087514478201e+00 1.087208090483e+00 1.086946225803e+00 1.086729897472e+00 1.086562345989e+00 1.086440799687e+00 1.086371237230e+00 1.086349763814e+00 1.086380384712e+00 1.086460934646e+00 1.086593600777e+00 1.086782330311e+00 1.087022272725e+00 1.087319481665e+00 1.087670034997e+00 1.088078237951e+00 1.088542729687e+00 1.089064947428e+00 1.089647498663e+00 1.090286010668e+00 1.090988275490e+00 1.091747058301e+00 1.092569421171e+00 1.093453078551e+00 1.094397896819e+00 1.095408544012e+00 1.096477857336e+00 1.097614639313e+00 1.098813688939e+00 1.100078057025e+00 1.101408784730e+00 1.102803476944e+00 1.104268196589e+00 1.105794511358e+00 1.107391573805e+00 1.109053473004e+00 1.110785006847e+00 1.112584784892e+00 1.114451294384e+00 1.116389974838e+00 1.118392326667e+00 1.120468957048e+00 1.122611304728e+00 1.124824011991e+00 1.127109339895e+00 1.129459271336e+00 1.131885428822e+00 1.134375686085e+00 1.136940545991e+00 1.139574533134e+00 1.142279058762e+00 1.145055392046e+00 1.147898451074e+00 1.150817365665e+00 1.153801253198e+00 1.156860757231e+00 1.159986730132e+00 1.163183785739e+00 1.166453514867e+00 1.169787971765e+00 1.173198404614e+00 1.176671516419e+00 1.180220859525e+00 1.183834389360e+00 1.187518911296e+00 1.191272814253e+00 1.195091645884e+00 1.198983491899e+00 1.202937300404e+00 1.206964928573e+00 1.211053678881e+00 1.215211862683e+00 1.219434367804e+00 1.223722392149e+00 1.228078385695e+00 1.232492646286e+00 1.236976817107e+00 1.241518644774e+00 1.246127403504e+00 1.250795964030e+00 1.255525208638e+00 1.260319599780e+00 1.265164906695e+00 1.270078768548e+00 1.275042296530e+00 1.280070705751e+00 1.285150574227e+00 1.290287314730e+00 1.295481396694e+00 1.300721387669e+00 1.306024402099e+00 1.311367236411e+00 1.316770847439e+00 1.322216865712e+00 1.327712192402e+00 1.333259149628e+00 1.338840732319e+00 1.344482159771e+00 1.350150418517e+00 1.355873975331e+00 1.361627895721e+00 1.367422321827e+00 1.373261126462e+00 1.379121067682e+00 1.385033310847e+00 1.390957898439e+00 1.396929560789e+00 1.402919392087e+00 1.408937555192e+00 1.414989343945e+00 1.421045922164e+00 1.427147794688e+00 1.433244428108e+00 1.439376964910e+00 1.445515383782e+00 1.451663904622e+00 1.457835221387e+00 1.463994090885e+00 1.470184460958e+00 1.476353587064e+00 1.482539344658e+00 1.488718584166e+00 1.494887238909e+00 1.501066139347e+00 1.507210983577e+00 1.513369544785e+00 1.519490855418e+00 1.525606689605e+00 1.531701038826e+00 1.537762642615e+00 1.543814875384e+00 1.549815466575e+00 1.555803628362e+00 1.561740894767e+00 1.567644458540e+00 1.573509627209e+00 1.579316465852e+00 1.585090692218e+00 1.590795097610e+00 1.596457097748e+00 1.602052297509e+00 1.607584468544e+00 1.613056498129e+00 1.618448025951e+00 1.623775099652e+00 1.629018155120e+00 1.634183378935e+00 1.639264427128e+00 1.644251709140e+00 1.649152632293e+00 1.653953634792e+00 1.658653447750e+00 1.663253433058e+00 1.667739621922e+00 1.672120761244e+00 1.676382038675e+00 1.680522611800e+00 1.684546733794e+00 1.688433445036e+00 1.692200801559e+00 1.695824141710e+00 1.699312862102e+00 1.702663270661e+00 1.705856382803e+00 1.708915543113e+00 1.711803928300e+00 1.714549436989e+00 1.717127958779e+00 1.719537915947e+00 1.721793716728e+00 1.723857588309e+00 1.725770969595e+00 1.727486729313e+00 1.729030674477e+00 1.730394093483e+00 1.731555117374e+00 1.732551606617e+00 1.733326944445e+00 1.733930958716e+00 1.734321835062e+00 1.734514149836e+00 1.734515718656e+00 1.734290973678e+00 1.733884605887e+00 1.733244618889e+00 1.732411789434e+00 1.731360738363e+00 1.730090801633e+00 1.728621510396e+00 1.726916461827e+00 1.725017025649e+00 1.722883616586e+00 1.720543211851e+00 1.717986174684e+00 1.715204813953e+00 1.712219750246e+00 1.709005927155e+00 1.705590747416e+00 1.701954164714e+00 1.698111906611e+00 1.694060210041e+00 1.689799655653e+00 1.685339683866e+00 1.680672599743e+00 1.675817231714e+00 1.670760176388e+00 1.665522509652e+00 1.660094102905e+00 1.654489938918e+00 1.648714236801e+00 1.642762677494e+00 1.636663550974e+00 1.630393658794e+00 1.623993391301e+00 1.617442492822e+00 1.610761681424e+00 1.603968830496e+00 1.597044809246e+00 1.590039900562e+00 1.582922515351e+00 1.575737073677e+00 1.568478997949e+00 1.561153223290e+00 1.553799952256e+00 1.546390976547e+00 1.538983694263e+00 1.531559183427e+00 1.524141211693e+00 1.516761854323e+00 1.509397849824e+00 1.502114558229e+00 1.494882856570e+00 1.487745101193e+00 1.480720300175e+00 1.473796723875e+00 1.467039378060e+00 1.460413913996e+00 1.453978687827e+00 1.447735897363e+00 1.441689650287e+00 1.435898431562e+00 1.430324525681e+00 1.425039031175e+00 1.420024678180e+00 1.415303800289e+00 1.410919233462e+00 1.406837857594e+00 1.403134554006e+00 1.399772240202e+00 1.396793064674e+00 1.394214842343e+00 1.392015033442e+00 1.390259159392e+00 1.388898946746e+00 1.387990948107e+00 1.387518055690e+00 1.387480169007e+00 1.387917375059e+00 1.388779625386e+00 1.390123882067e+00 1.391910076817e+00 1.394151221260e+00 1.396856848280e+00 1.399988682756e+00 1.403584874957e+00 1.407595639800e+00 1.412038616480e+00 1.416899018689e+00 1.422148529228e+00 1.427801258777e+00 1.433810240721e+00 1.440187467243e+00 1.446899425250e+00 1.453928074829e+00 1.461266131676e+00 1.468874139476e+00 1.476749189239e+00 1.484859278721e+00 1.493181494025e+00 1.501699252194e+00 1.510379253344e+00 1.519204817227e+00 1.528150412670e+00 1.537186320056e+00 1.546295441241e+00 1.555446293894e+00 1.564617068180e+00 1.573785268545e+00 1.582919124183e+00 1.592004356878e+00 1.601009678454e+00 1.609909765985e+00 1.618693727646e+00 1.627320451692e+00 1.635786829352e+00 1.644057375562e+00 1.652114479570e+00 1.659949827726e+00 1.667520288586e+00 1.674834689203e+00 1.681855208948e+00 1.688570940746e+00 1.694976132162e+00 1.701032730163e+00 1.706756113341e+00 1.712109209965e+00 1.717091464078e+00 1.721698573138e+00 1.725901127258e+00 1.729715683079e+00 1.733113543547e+00 1.736103952031e+00 1.738677291697e+00 1.740824970844e+00 1.742558120735e+00 1.743860065003e+00 1.744745284457e+00 1.745206803908e+00 1.745252727712e+00 1.744885927396e+00 1.744109737103e+00 1.742938629768e+00 1.741371462407e+00 1.739427280966e+00 1.737110343560e+00 1.734434870792e+00 1.731415475680e+00 1.728061631305e+00 1.724395509592e+00 1.720426728109e+00 1.716175412812e+00 1.711661441107e+00 1.706897231215e+00 1.701906389801e+00 1.696709504195e+00 1.691321601620e+00 1.685765998359e+00 1.680063506315e+00 1.674227338625e+00 1.668289479017e+00 1.662258080945e+00 1.656154962537e+00 1.650005340036e+00 1.643813279145e+00 1.637607935269e+00 1.631397208257e+00 1.625193413441e+00 1.619017114638e+00 1.612869608653e+00 1.606763325074e+00 1.600709530202e+00 1.594706063299e+00 1.588759366549e+00 1.582872466974e+00 1.577038828500e+00 1.571259158327e+00 1.565526948782e+00 1.559830423898e+00 1.554166500809e+00 1.548517906743e+00 1.542870763930e+00 1.537214329959e+00 1.531523396974e+00 1.525784599719e+00 1.519976866225e+00 1.514076658210e+00 1.508064271287e+00 1.501915173892e+00 1.495607415866e+00 1.489113336313e+00 1.482415605727e+00 1.475490690771e+00 1.468307923122e+00 1.460860878561e+00 1.453114402435e+00 1.445058992155e+00 1.436680332318e+00 1.427950281184e+00 1.418877173341e+00 1.409430989519e+00 1.399618144476e+00 1.389430375422e+00 1.378861668868e+00 1.367925444953e+00 1.356611078172e+00 1.344945893718e+00 1.332925361603e+00 1.320575116974e+00 1.307914596736e+00 1.294957914494e+00 1.281740833687e+00 1.268282242119e+00 1.254626946879e+00 1.240791926843e+00 1.226833637368e+00 1.212779384712e+00 1.198667460302e+00 1.184555066399e+00 1.170464862097e+00 1.156464640269e+00 1.142574030911e+00 1.128852444646e+00 1.115341043187e+00 1.102063145295e+00 1.089085658644e+00 1.076415370422e+00 1.064105226108e+00 1.052174012332e+00 1.040645102614e+00 1.029551249000e+00 1.018890274637e+00 1.008696752903e+00 9.989559971962e-01 9.896902032428e-01 9.808915255043e-01 9.725549770708e-01 9.646860721021e-01 9.572587992392e-01 9.502892015485e-01 9.437426735038e-01 9.376223704481e-01 9.319261670708e-01 9.266266805676e-01 9.217429360077e-01 9.172490108471e-01 9.131613568434e-01 9.094794255036e-01 9.061992579753e-01 9.033501592288e-01 9.009212090050e-01 8.989471081474e-01 8.974317652418e-01 8.963884484556e-01 8.958547238613e-01 8.958160424387e-01 8.963111305613e-01 8.973352717340e-01 8.988986977926e-01 9.010103466402e-01 9.036449686720e-01 9.068206027348e-01 9.104923946237e-01 9.146550596968e-01 9.192739053594e-01 9.243068038568e-01 9.297336188933e-01 9.354837586656e-01 9.415420133179e-01 9.478403891795e-01 9.543459336881e-01 9.610185704564e-01 9.678037139952e-01 9.746939852298e-01 9.816331108141e-01 9.886271273259e-01 9.956446345845e-01 1.002687181302e+00 1.009763821305e+00 1.016864156613e+00 1.024028817769e+00 1.031249298877e+00 1.038569270512e+00 1.045996652947e+00 1.053551680397e+00 1.061257661735e+00 1.069108112344e+00 1.077122844760e+00 1.085265799581e+00 1.093537563927e+00 1.101885193783e+00 1.110264839289e+00 1.118623440790e+00 1.126864084994e+00 1.134937661938e+00 1.142720674224e+00 1.150144581085e+00 1.157102441609e+00 1.163496347608e+00 1.169259293219e+00 1.174284336478e+00 1.178536192526e+00 1.181933699560e+00 1.184458275055e+00 1.186085692715e+00 1.186797328762e+00 1.186628872344e+00 1.185572462178e+00 1.183688937101e+00 1.181003808260e+00 1.177568053248e+00 1.173431410376e+00 1.168624434508e+00 1.163202691569e+00 1.157175453460e+00 1.150585791662e+00 1.143430005489e+00 1.135724338775e+00 1.127479338620e+00 1.118691361457e+00 1.109396459820e+00 1.099603052079e+00 1.089383487132e+00 1.078793032057e+00 1.067934309248e+00 1.056939838457e+00 1.045942462010e+00 1.035128891747e+00 1.024659391587e+00 1.014732244864e+00 1.005508788605e+00 9.971464949455e-01 9.897705328468e-01 9.834571254853e-01 9.782700671267e-01 9.741980351454e-01 9.712332174652e-01 9.693143440055e-01 9.683865274163e-01 9.683918881683e-01 9.692662162670e-01 9.709907756939e-01 9.735312633730e-01 9.768927428687e-01 9.810652431248e-01 9.860440539379e-01 9.917989314050e-01 9.982575617744e-01 1.005321040823e+00 1.012821151244e+00 1.020564560899e+00 1.028295880212e+00 1.035738786770e+00 1.040456515656e+00 1.043458929143e+00 1.045330031296e+00 1.046771139472e+00 1.048221848460e+00 1.049523604106e+00 1.049680916983e+00 1.045345946427e+00 9.851631021359e-01 9.519180925077e-01 9.084332959068e-01 8.821229578314e-01 8.920703717013e-01 9.355635171518e-01 9.906002198814e-01 1.031903625134e+00 1.043651823197e+00 1.024403825884e+00 9.870634212791e-01 9.541149711123e-01 9.464056409726e-01 9.688116948304e-01 1.006200126866e+00 1.034456764612e+00 1.034587229105e+00 1.000966387182e+00 9.441932690105e-01 8.895519324684e-01 8.670729256916e-01 8.913589448716e-01 9.482396858650e-01 1.006475248776e+00 1.038074755661e+00 1.029151915400e+00 9.830307915717e-01 9.197425236905e-01 8.708549178798e-01 8.638516094391e-01 9.010009017901e-01 9.572381684669e-01 1.000273305682e+00 1.008120571399e+00 9.754280258828e-01 9.142823992718e-01 8.515038438950e-01 8.186279865022e-01 8.315104227518e-01 8.764521785196e-01 9.225742557048e-01 9.431833735115e-01 9.267964975430e-01 8.795896178477e-01 8.240669974498e-01 7.916155340227e-01 8.039399447626e-01 8.547448473870e-01 9.156226635129e-01 9.572502328348e-01 9.622163369734e-01 9.283378248726e-01 8.681274111091e-01 8.058344711332e-01 7.690634452173e-01 7.727873878489e-01 8.082502784200e-01 8.517778655715e-01 8.820469339592e-01 8.889829770652e-01 8.746327094338e-01 8.501403209277e-01 8.300787614275e-01 8.251086908799e-01 8.363134235815e-01 8.559962031183e-01 8.736435974720e-01 8.816243079880e-01 8.774828439000e-01 8.632730796098e-01 8.436894740238e-01 8.240564005384e-01 8.092896852905e-01 8.035664775400e-01 8.099812116576e-01 8.293015301052e-01 8.583369194794e-01 8.896946217128e-01 9.135790324929e-01 9.211389270690e-01 9.078372191420e-01 8.760218239216e-01 8.358119130331e-01 8.028363734412e-01 7.912995638535e-01 8.045561365145e-01 8.320529253404e-01 8.564429893169e-01 8.637515946942e-01 8.498451356250e-01 8.225931857448e-01 7.996682629562e-01 7.998385282136e-01 8.295380867909e-01 8.764343237276e-01 9.175121885400e-01 9.316171914667e-01 9.074852151094e-01 8.476432689198e-01 7.706782775305e-01 7.108380626699e-01 7.049511214891e-01 7.623175515339e-01 8.547962465823e-01 9.433798425734e-01 9.992794180150e-01 1.008433119129e+00 9.709434043402e-01 9.001763747484e-01 8.216246277618e-01 7.678421811195e-01 7.634337556054e-01 8.066667592851e-01 8.723634399495e-01 9.324378104405e-01 9.687719299185e-01 9.755649882343e-01 9.576165153056e-01 9.273645964984e-01 9.002397996059e-01 8.882127920227e-01 8.940650271856e-01 9.107982917625e-01 9.270765238116e-01 9.338947509284e-01 9.287495530763e-01 9.164255418789e-01 9.067044436283e-01 9.092311385657e-01 9.273494751110e-01 9.553601233621e-01 9.813775998763e-01 9.934153847229e-01 9.846547476850e-01 9.564963936588e-01 9.192407166696e-01 8.894958270065e-01 8.830856964714e-01 9.053071133077e-01 9.469869101796e-01 9.905495542240e-01 1.019603709691e+00 1.025069534279e+00 1.007167026701e+00 9.746817658926e-01 9.416611013479e-01 9.217624669162e-01 9.216707429692e-01 9.382653072205e-01 9.620656508919e-01 9.834650128013e-01 9.968702387151e-01 1.001082039903e+00 9.974198042057e-01 9.873362319701e-01 9.714326198471e-01 9.505516936061e-01 9.280411812408e-01 9.111048445384e-01 9.086416344255e-01 9.254389930935e-01 9.565193327676e-01 9.874776027527e-01 1.000749246648e+00 9.832792768437e-01 9.327926359295e-01 8.623202609637e-01 8.017641749159e-01 7.880520646608e-01 8.368739397597e-01 9.246381925723e-01 1.008552247443e+00 1.052044823487e+00 1.034558130059e+00 9.543815407769e-01 8.316845429731e-01 7.140228017866e-01 6.710045930107e-01 7.373545902787e-01 8.655789470963e-01 9.857241540323e-01 1.051864069245e+00 1.044022189044e+00 9.648769174073e-01 8.402883334969e-01 7.229278908001e-01 6.830934561548e-01 7.494558704254e-01 8.848237723710e-01
 1.870930839528e+00 1.869690070274e+00 1.868523391071e+00 1.867083723267e+00 1.865184985483e+00 1.862986323860e+00 1.860841783670e+00 1.859013933826e+00 1.857543898977e+00 1.856302308964e+00 1.855030174273e+00 1.853431892362e+00 1.851369987625e+00 1.849031017125e+00 1.846813757754e+00 1.844992866521e+00 1.843542725018e+00 1.842230095789e+00 1.840802593984e+00 1.839065935733e+00 1.836937543291e+00 1.834540672288e+00 1.832209784829e+00 1.830279668698e+00 1.828799663403e+00 1.827488181357e+00 1.825963974703e+00 1.824006469246e+00 1.821665615706e+00 1.819206469948e+00 1.816956438559e+00 1.815104063721e+00 1.813571698079e+00 1.812081786470e+00 1.810361437276e+00 1.808293386414e+00 1.805928138941e+00 1.803440339257e+00 1.801088173675e+00 1.799100018628e+00 1.797493702870e+00 1.795996369090e+00 1.794215268137e+00 1.791937070561e+00 1.789289865312e+00 1.786643442426e+00 1.784353410628e+00 1.782521169501e+00 1.780937132797e+00 1.779231713770e+00 1.777139916116e+00 1.774671243681e+00 1.772050183800e+00 1.769527866854e+00 1.767249799208e+00 1.765233891230e+00 1.763398895213e+00 1.761555787263e+00 1.759472936095e+00 1.757005121964e+00 1.754222901292e+00 1.751410302290e+00 1.748908806916e+00 1.746884450545e+00 1.745176006168e+00 1.743360802940e+00 1.741048480820e+00 1.738183960774e+00 1.735111727167e+00 1.732315898504e+00 1.730057814431e+00 1.728207791498e+00 1.726366942206e+00 1.724160018337e+00 1.721480955536e+00 1.718532304937e+00 1.715654198806e+00 1.713074246178e+00 1.710790797868e+00 1.708640555868e+00 1.706441762385e+00 1.704067148642e+00 1.701461690979e+00 1.698651040603e+00 1.695743090796e+00 1.692905269721e+00 1.690293327038e+00 1.687972742037e+00 1.685830335969e+00 1.683583578839e+00 1.680947269959e+00 1.677858760621e+00 1.674569478768e+00 1.671489953407e+00 1.668913360761e+00 1.666801229573e+00 1.664777061299e+00 1.662358226698e+00 1.659303575623e+00 1.655807403340e+00 1.652371962312e+00 1.649447561664e+00 1.647131689778e+00 1.645104728351e+00 1.642844368601e+00 1.639969871888e+00 1.636520538311e+00 1.632913612612e+00 1.629650290510e+00 1.626970241279e+00 1.624714190060e+00 1.622454302004e+00 1.619768288135e+00 1.616520975420e+00 1.612945155121e+00 1.609462363508e+00 1.606392329954e+00 1.603760682647e+00 1.601316676432e+00 1.598698073835e+00 1.595669542664e+00 1.592261076765e+00 1.588733215563e+00 1.585383957270e+00 1.582361573906e+00 1.579600420137e+00 1.576875586066e+00 1.573954763087e+00 1.570732996651e+00 1.567293283482e+00 1.563831916866e+00 1.560522177877e+00 1.557422472903e+00 1.554459391209e+00 1.551482196979e+00 1.548353708352e+00 1.545030404427e+00 1.541582722696e+00 1.538127072570e+00 1.534759476301e+00 1.531508538959e+00 1.528336128496e+00 1.525151328682e+00 1.521873752089e+00 1.518478205306e+00 1.514999232478e+00 1.511486989210e+00 1.507997740444e+00 1.504569039960e+00 1.501191455268e+00 1.497819064792e+00 1.494412931618e+00 1.490948661932e+00 1.487417167268e+00 1.483834552753e+00 1.480234711431e+00 1.476645651941e+00 1.473076072906e+00 1.469529173566e+00 1.465999467128e+00 1.462459563192e+00 1.458877149996e+00 1.455239117183e+00 1.451545429803e+00 1.447811652404e+00 1.444078967049e+00 1.440386357686e+00 1.436739919728e+00 1.433111344676e+00 1.429460051866e+00 1.425747615293e+00 1.421954892871e+00 1.418105317761e+00 1.414254904258e+00 1.410442928731e+00 1.406681340976e+00 1.402955292832e+00 1.399217609310e+00 1.395411321895e+00 1.391516304110e+00 1.387555284811e+00 1.383582443857e+00 1.379651728678e+00 1.375790361373e+00 1.371965215466e+00 1.368100064131e+00 1.364133613039e+00 1.360061243098e+00 1.355936899217e+00 1.351841512568e+00 1.347827835967e+00 1.343872273952e+00 1.339893421381e+00 1.335818586336e+00 1.331633621652e+00 1.327392027241e+00 1.323177087397e+00 1.319045558266e+00 1.314976807936e+00 1.310894472775e+00 1.306730907937e+00 1.302472791514e+00 1.298164407834e+00 1.293883678904e+00 1.289680725415e+00 1.285538501987e+00 1.281387661791e+00 1.277165847807e+00 1.272858546017e+00 1.268512167454e+00 1.264203513373e+00 1.259978234370e+00 1.255809025110e+00 1.251621548416e+00 1.247357018796e+00 1.243016497208e+00 1.238662217282e+00 1.234368334942e+00 1.230153556433e+00 1.225963235454e+00 1.221715088269e+00 1.217376149833e+00 1.212980891991e+00 1.208600887443e+00 1.204281662527e+00 1.199997913131e+00 1.195672660964e+00 1.191258441463e+00 1.186766530365e+00 1.182256799594e+00 1.177783948763e+00 1.173342685695e+00 1.168880087306e+00 1.164340373628e+00 1.159732306765e+00 1.155106174453e+00 1.150512619798e+00 1.145958140195e+00 1.141401887352e+00 1.136794218350e+00 1.132134467772e+00 1.127465887445e+00 1.122834681374e+00 1.118242083939e+00 1.113653958241e+00 1.109029794397e+00 1.104362251051e+00 1.099684756839e+00 1.095030475268e+00 1.090396486917e+00 1.085750116340e+00 1.081064541076e+00 1.076338729807e+00 1.071598456130e+00 1.066870546490e+00 1.062147853167e+00 1.057401239082e+00 1.052617185553e+00 1.047804148824e+00 1.042985488776e+00 1.038180996079e+00 1.033384210969e+00 1.028568340489e+00 1.023725907251e+00 1.018869774474e+00 1.014019921511e+00 1.009180538732e+00 1.004345202035e+00 9.994919275039e-01 9.946155773442e-01 9.897330967970e-01 9.848542925849e-01 9.799739638344e-01 9.750808919737e-01 9.701650112257e-01 9.652297679708e-01 9.602903593453e-01 9.553595798023e-01 9.504201204208e-01 9.454631675969e-01 9.404892538337e-01 9.355096481982e-01 9.305367755785e-01 9.255731730688e-01 9.206040453751e-01 9.156178721473e-01 9.106223916160e-01 9.056287205688e-01 9.006394080667e-01 8.956502577900e-01 8.906481184856e-01 8.856291646009e-01 8.806050151550e-01 8.755831103968e-01 8.705593956575e-01 8.655302181145e-01 8.604938124909e-01 8.554501410019e-01 8.504070885888e-01 8.453661553881e-01 8.403228029321e-01 8.352749434660e-01 8.302284428021e-01 8.251814122945e-01 8.201333752157e-01 8.150830596337e-01 8.100266639612e-01 8.049690733886e-01 7.999161068995e-01 7.948660342338e-01 7.898134902629e-01 7.847592657434e-01 7.797071178179e-01 7.746573135890e-01 7.696143253130e-01 7.645766460751e-01 7.595383874541e-01 7.545022337614e-01 7.494724725711e-01 7.444467043491e-01 7.394267551264e-01 7.344102700423e-01 7.293962960232e-01 7.243883058118e-01 7.193890158534e-01 7.143979801419e-01 7.094134826739e-01 7.044348531656e-01 6.994650981806e-01 6.945026882835e-01 6.895543183459e-01 6.846153971865e-01 6.796867533087e-01 6.747714329642e-01 6.698652959294e-01 6.649698258441e-01 6.600902635500e-01 6.552261848619e-01 6.503782351352e-01 6.455458009137e-01 6.407281090217e-01 6.359254903804e-01 6.311416246623e-01 6.263775452710e-01 6.216339016274e-01 6.169087887571e-01 6.122030181043e-01 6.075173569765e-01 6.028555000714e-01 5.982178825362e-01 5.936023388484e-01 5.890139499463e-01 5.844514576536e-01 5.799155295035e-01 5.754093523346e-01 5.709330470532e-01 5.664856770616e-01 5.620700979225e-01 5.576869397702e-01 5.533374356875e-01 5.490239888276e-01 5.447465129171e-01 5.405053361308e-01 5.363025142963e-01 5.321401692508e-01 5.280176759282e-01 5.239391967243e-01 5.199046354844e-01 5.159136260958e-01 5.119696528777e-01 5.080748934817e-01 5.042276678784e-01 5.004334946605e-01 4.966914942948e-01 4.930034005449e-01 4.893714118439e-01 4.857965173506e-01 4.822793727060e-01 4.788237568595e-01 4.754308129827e-01 4.721006505283e-01 4.688363803135e-01 4.656397177521e-01 4.625102831878e-01 4.594533205592e-01 4.564679165476e-01 4.535554723651e-01 4.507202227452e-01 4.479620169476e-01 4.452828760109e-01 4.426850213809e-01 4.401683108414e-01 4.377352775299e-01 4.353913594167e-01 4.331320202503e-01 4.309634007913e-01 4.288856649442e-01 4.269004342347e-01 4.250083009629e-01 4.232112234677e-01 4.215109895355e-01 4.199083625725e-01 4.184065755775e-01 4.170048482762e-01 4.157046269901e-01 4.145074126654e-01 4.134127646029e-01 4.124240437443e-01 4.115421329208e-01 4.107650243275e-01 4.100960678015e-01 4.095347591542e-01 4.090800130510e-01 4.087357900731e-01 4.085008861668e-01 4.083745053711e-01 4.083580917162e-01 4.084498034775e-01 4.086512003636e-01 4.089624635600e-01 4.093834572701e-01 4.099121581844e-01 4.105500794157e-01 4.112948671305e-01 4.121464974755e-01 4.131045815237e-01 4.141680302030e-01 4.153362711780e-01 4.166091195387e-01 4.179830196044e-01 4.194583746937e-01 4.210345342452e-01 4.227084799083e-01 4.244799508237e-01 4.263485927297e-01 4.283108105379e-01 4.303683137615e-01 4.325152858465e-01 4.347532276220e-01 4.370794301381e-01 4.394918262304e-01 4.419897257606e-01 4.445721534389e-01 4.472363371651e-01 4.499798124742e-01 4.528011380993e-01 4.556981515671e-01 4.586694782098e-01 4.617150442251e-01 4.648316207364e-01 4.680171845823e-01 4.712704567054e-01 4.745870397515e-01 4.779687905182e-01 4.814125281957e-01 4.849179986719e-01 4.884816552086e-01 4.921017147428e-01 4.957769703904e-01 4.995047473213e-01 5.032869180785e-01 5.071176021891e-01 5.109983307237e-01 5.149266862459e-01 5.188990515712e-01 5.229167585368e-01 5.269760998604e-01 5.310777861751e-01 5.352181578322e-01 5.393974818122e-01 5.436139831045e-01 5.478646447521e-01 5.521500343985e-01 5.564686963217e-01 5.608180544751e-01 5.651973304510e-01 5.696063070552e-01 5.740417571163e-01 5.785044910290e-01 5.829911942248e-01 5.875026129466e-01 5.920372023382e-01 5.965926614952e-01 6.011682572303e-01 6.057635716654e-01 6.103777655338e-01 6.150098894835e-01 6.196573684878e-01 6.243209110846e-01 6.289983293959e-01 6.336889683821e-01 6.383926218494e-01 6.431080241317e-01 6.478339528007e-01 6.525687569590e-01 6.573122887047e-01 6.620645052089e-01 6.668224262908e-01 6.715887248327e-01 6.763600895728e-01 6.811339372332e-01 6.859128954886e-01 6.906932318881e-01 6.954780288520e-01 7.002632469328e-01 7.050490246137e-01 7.098363439356e-01 7.146217171866e-01 7.194060037838e-01 7.241866589706e-01 7.289662517665e-01 7.337420890742e-01 7.385127586839e-01 7.432795242032e-01 7.480404322787e-01 7.527951844969e-01 7.575434538788e-01 7.622841457282e-01 7.670175888740e-01 7.717411792415e-01 7.764562346483e-01 7.811622913034e-01 7.858585964048e-01 7.905451432744e-01 7.952187161856e-01 7.998797534850e-01 8.045278803340e-01 8.091636527357e-01 8.137866276206e-01 8.183947582342e-01 8.229902239897e-01 8.275689122256e-01 8.321312337600e-01 8.366770923608e-01 8.412074292325e-01 8.457202064885e-01 8.502161380043e-01 8.546942785868e-01 8.591540322368e-01 8.635939972120e-01 8.680133718437e-01 8.724132373731e-01 8.767930030806e-01 8.811523376743e-01 8.854913060372e-01 8.898092614994e-01 8.941040187438e-01 8.983767284090e-01 9.026247202969e-01 9.068488860861e-01 9.110504100350e-01 9.152286724803e-01 9.193825116923e-01 9.235134548408e-01 9.276154725736e-01 9.316943832685e-01 9.357446605170e-01 9.397676228042e-01 9.437654744678e-01 9.477351106866e-01 9.516797974106e-01 9.555958634099e-01 9.594829324870e-01 9.633410965465e-01 9.671679088549e-01 9.709652748480e-01 9.747336070425e-01 9.784741305291e-01 9.821843575330e-01 9.858632214528e-01 9.895080861999e-01 9.931215138238e-01 9.967020751799e-01 1.000251657102e+00 1.003770833832e+00 1.007256530520e+00 1.010709682907e+00 1.014127068245e+00 1.017509364448e+00 1.020859651277e+00 1.024175901509e+00 1.027459103211e+00 1.030707181329e+00 1.033918706611e+00 1.037095610790e+00 1.040236077800e+00 1.043340288915e+00 1.046410996450e+00 1.049444446622e+00 1.052441396787e+00 1.055402442305e+00 1.058325046996e+00 1.061209623711e+00 1.064056822503e+00 1.066865152795e+00 1.069637021354e+00 1.072370572868e+00 1.075066411711e+00 1.077723327052e+00 1.080340417189e+00 1.082917440430e+00 1.085454877510e+00 1.087953573027e+00 1.090414424245e+00 1.092836370967e+00 1.095217180623e+00 1.097557269222e+00 1.099855475032e+00 1.102114592522e+00 1.104333900830e+00 1.106513266411e+00 1.108651896687e+00 1.110747496640e+00 1.112802322252e+00 1.114815158216e+00 1.116787779525e+00 1.118718754542e+00 1.120607990558e+00 1.122454840915e+00 1.124259577179e+00 1.126022361605e+00 1.127743592384e+00 1.129422632645e+00 1.131059013626e+00 1.132652856315e+00 1.134204464617e+00 1.135714257924e+00 1.137182130811e+00 1.138608278739e+00 1.139990884891e+00 1.141331045664e+00 1.142628476328e+00 1.143884571816e+00 1.145098711535e+00 1.146270036539e+00 1.147398360519e+00 1.148484487232e+00 1.149527682880e+00 1.150527494564e+00 1.151487835829e+00 1.152404715559e+00 1.153280664256e+00 1.154111952918e+00 1.154901655451e+00 1.155650068626e+00 1.156356528289e+00 1.157022271515e+00 1.157645196474e+00 1.158227044011e+00 1.158766436936e+00 1.159264083883e+00 1.159722154720e+00 1.160140018740e+00 1.160517579196e+00 1.160852818150e+00 1.161147733829e+00 1.161403350437e+00 1.161619763019e+00 1.161797507015e+00 1.161935437402e+00 1.162033026094e+00 1.162092371843e+00 1.162112613021e+00 1.162094909956e+00 1.162039242604e+00 1.161945665389e+00 1.161814262073e+00 1.161646582705e+00 1.161441035290e+00 1.161198451946e+00 1.160920977533e+00 1.160606169342e+00 1.160257369882e+00 1.159872876126e+00 1.159453923570e+00 1.159000788848e+00 1.158514077033e+00 1.157992300306e+00 1.157439914161e+00 1.156853028158e+00 1.156236245552e+00 1.155586718233e+00 1.154904375432e+00 1.154193496945e+00 1.153451812008e+00 1.152681084407e+00 1.151880791177e+00 1.151051193167e+00 1.150194976108e+00 1.149310284654e+00 1.148399656943e+00 1.147462734944e+00 1.146499743042e+00 1.145511555166e+00 1.144499345751e+00 1.143463684371e+00 1.142404535139e+00 1.141322897477e+00 1.140219366386e+00 1.139095446524e+00 1.137950268752e+00 1.136786109211e+00 1.135601892775e+00 1.134400974968e+00 1.133180933701e+00 1.131946009880e+00 1.130694654259e+00 1.129426878717e+00 1.128144829218e+00 1.126850534565e+00 1.125542846588e+00 1.124223564071e+00 1.122892077774e+00 1.121552006873e+00 1.120201225630e+00 1.118842314752e+00 1.117475585623e+00 1.116101960407e+00 1.114722804099e+00 1.113338983973e+00 1.111950209063e+00 1.110559331113e+00 1.109165570659e+00 1.107771115732e+00 1.106375727078e+00 1.104980553005e+00 1.103587401782e+00 1.102198269188e+00 1.100811069778e+00 1.099428998682e+00 1.098053382431e+00 1.096682771277e+00 1.095321410472e+00 1.093968939174e+00 1.092624642286e+00 1.091292272703e+00 1.089970306396e+00 1.088662197106e+00 1.087367827680e+00 1.086088358321e+00 1.084824924497e+00 1.083578063580e+00 1.082350112759e+00 1.081139731838e+00 1.079951003615e+00 1.078783084557e+00 1.077637245403e+00 1.076515460927e+00 1.075417735171e+00 1.074345475068e+00 1.073299948134e+00 1.072282698285e+00 1.071294415590e+00 1.070334675337e+00 1.069407654919e+00 1.068509559373e+00 1.067646802089e+00 1.066816910211e+00 1.066022156969e+00 1.065264059597e+00 1.064541109368e+00 1.063859044993e+00 1.063214376767e+00 1.062610380932e+00 1.062048338197e+00 1.061525953307e+00 1.061050053858e+00 1.060614580591e+00 1.060227041539e+00 1.059882474807e+00 1.059586084190e+00 1.059338220725e+00 1.059136868456e+00 1.058987679658e+00 1.058885231202e+00 1.058837474264e+00 1.058839746569e+00 1.058895217283e+00 1.059005294912e+00 1.059166888553e+00 1.059387577931e+00 1.059661413311e+00 1.059994258943e+00 1.060381916276e+00 1.060827638235e+00 1.061334913774e+00 1.061898186870e+00 1.062525226571e+00 1.063209068757e+00 1.063955893451e+00 1.064764194800e+00 1.065634723136e+00 1.066570400853e+00 1.067565651355e+00 1.068628978298e+00 1.069752906704e+00 1.070943883640e+00 1.072200871169e+00 1.073521186882e+00 1.074911049110e+00 1.076362549751e+00 1.077885053050e+00 1.079471914100e+00 1.081127081261e+00 1.082851279892e+00 1.084640663547e+00 1.086502655187e+00 1.088427758299e+00 1.090425866288e+00 1.092490307338e+00 1.094624325504e+00 1.096829622011e+00 1.099100394197e+00 1.101445401696e+00 1.103854116746e+00 1.106336753384e+00 1.108885941572e+00 1.111505770973e+00 1.114196638870e+00 1.116952338691e+00 1.119783243178e+00 1.122677221079e+00 1.125645487628e+00 1.128680302906e+00 1.131785091809e+00 1.134959678784e+00 1.138199235453e+00 1.141512612350e+00 1.144887778492e+00 1.148337194553e+00 1.151849962021e+00 1.155430950996e+00 1.159081219548e+00 1.162793586923e+00 1.166577785556e+00 1.170421705824e+00 1.174337538249e+00 1.178313646762e+00 1.182356158399e+00 1.186464052977e+00 1.190632922771e+00 1.194869826506e+00 1.199163427988e+00 1.203526510530e+00 1.207944122385e+00 1.212427299150e+00 1.216968868056e+00 1.221568494292e+00 1.226232742103e+00 1.230946780724e+00 1.235727089235e+00 1.240556021656e+00 1.245447782664e+00 1.250391141292e+00 1.255388537153e+00 1.260444180951e+00 1.265543252020e+00 1.270704734148e+00 1.275906326291e+00 1.281167126483e+00 1.286470932189e+00 1.291822671731e+00 1.297225910028e+00 1.302663924571e+00 1.308159431528e+00 1.313684581079e+00 1.319262747156e+00 1.324874072696e+00 1.330524371856e+00 1.336220635242e+00 1.341939375817e+00 1.347710992469e+00 1.353498380821e+00 1.359331550712e+00 1.365186358101e+00 1.371069556078e+00 1.376991049382e+00 1.382920155089e+00 1.388893620367e+00 1.394867848881e+00 1.400878093587e+00 1.406899257575e+00 1.412934048826e+00 1.418995443534e+00 1.425048496772e+00 1.431135620291e+00 1.437209014097e+00 1.443303886871e+00 1.449396591634e+00 1.455484532744e+00 1.461587989787e+00 1.467664915617e+00 1.473761908750e+00 1.479827633928e+00 1.485895401319e+00 1.491949058939e+00 1.497976099554e+00 1.504004301063e+00 1.509985500232e+00 1.515967180916e+00 1.521903082254e+00 1.527816909783e+00 1.533701899417e+00 1.539537911380e+00 1.545354448935e+00 1.551107816782e+00 1.556833431254e+00 1.562499464199e+00 1.568116698228e+00 1.573685278299e+00 1.579182644479e+00 1.584633983577e+00 1.590006281169e+00 1.595319531367e+00 1.600558745644e+00 1.605718870916e+00 1.610808147411e+00 1.615805965267e+00 1.620724836292e+00 1.625551540058e+00 1.630284495507e+00 1.634924720033e+00 1.639457759423e+00 1.643892793402e+00 1.648218403374e+00 1.652429085289e+00 1.656530769909e+00 1.660506282709e+00 1.664366086636e+00 1.668096800528e+00 1.671693370287e+00 1.675166863053e+00 1.678490602048e+00 1.681684650398e+00 1.684727489724e+00 1.687622848151e+00 1.690374097747e+00 1.692956665581e+00 1.695397846055e+00 1.697661075429e+00 1.699769813495e+00 1.701708222146e+00 1.703467401881e+00 1.705068388660e+00 1.706468610091e+00 1.707711475913e+00 1.708754276081e+00 1.709615190614e+00 1.710295800177e+00 1.710766037328e+00 1.711067776969e+00 1.711148003408e+00 1.711048517314e+00 1.710739316588e+00 1.710224630993e+00 1.709521078976e+00 1.708590177003e+00 1.707474118511e+00 1.706131389993e+00 1.704589279872e+00 1.702837321247e+00 1.700865595552e+00 1.698697182373e+00 1.696301140015e+00 1.693709031679e+00 1.690895411292e+00 1.687876230072e+00 1.684648985843e+00 1.681207736313e+00 1.677566872806e+00 1.673713367786e+00 1.669663745976e+00 1.665408528225e+00 1.660958245590e+00 1.656312153633e+00 1.651474295256e+00 1.646450248893e+00 1.641238468604e+00 1.635854635326e+00 1.630289366043e+00 1.624564452482e+00 1.618669788779e+00 1.612622182588e+00 1.606427430705e+00 1.600082212808e+00 1.593616144538e+00 1.587007648542e+00 1.580295943501e+00 1.573467718068e+00 1.566538430668e+00 1.559531075978e+00 1.552428262376e+00 1.545277670024e+00 1.538056557431e+00 1.530800181777e+00 1.523515182291e+00 1.516201730004e+00 1.508902090355e+00 1.501594870688e+00 1.494326276704e+00 1.487094467953e+00 1.479909248220e+00 1.472813102704e+00 1.465783959884e+00 1.458877370862e+00 1.452082761924e+00 1.445421874419e+00 1.438934177895e+00 1.432594941083e+00 1.426471378060e+00 1.420538306406e+00 1.414837046355e+00 1.409389674905e+00 1.404180801153e+00 1.399280477582e+00 1.394647861958e+00 1.390343902662e+00 1.386366711846e+00 1.382716309369e+00 1.379452561517e+00 1.376528970675e+00 1.374016836071e+00 1.371888507402e+00 1.370164135976e+00 1.368878259510e+00 1.367989599815e+00 1.367567702857e+00 1.367560977515e+00 1.368013127042e+00 1.368917539824e+00 1.370254218520e+00 1.372070169587e+00 1.374307566342e+00 1.377014502454e+00 1.380155522000e+00 1.383728103896e+00 1.387748178738e+00 1.392165855121e+00 1.397016394275e+00 1.402251071011e+00 1.407875601951e+00 1.413878542416e+00 1.420223782989e+00 1.426922552049e+00 1.433930026381e+00 1.441246903375e+00 1.448844698674e+00 1.456700069336e+00 1.464802221971e+00 1.473115903664e+00 1.481629612658e+00 1.490314384171e+00 1.499147627995e+00 1.508106981715e+00 1.517166835286e+00 1.526301826085e+00 1.535493811494e+00 1.544709083159e+00 1.553932482185e+00 1.563136886479e+00 1.572293810780e+00 1.581391599340e+00 1.590392446528e+00 1.599285966001e+00 1.608046897122e+00 1.616643656925e+00 1.625077078404e+00 1.633301371047e+00 1.641316924117e+00 1.649095883159e+00 1.656615420167e+00 1.663877783068e+00 1.670839052327e+00 1.677509007744e+00 1.683859661666e+00 1.689875123121e+00 1.695559924355e+00 1.700877247901e+00 1.705843173761e+00 1.710430421753e+00 1.714635454575e+00 1.718461745124e+00 1.721885208491e+00 1.724919378636e+00 1.727549464042e+00 1.729779467827e+00 1.731609042606e+00 1.733033285049e+00 1.734064280079e+00 1.734694165342e+00 1.734937130744e+00 1.734792745473e+00 1.734272779087e+00 1.733382019892e+00 1.732131575130e+00 1.730536073411e+00 1.728599271221e+00 1.726344111061e+00 1.723778085908e+00 1.720918285401e+00 1.717782501953e+00 1.714383805614e+00 1.710744571482e+00 1.706880288514e+00 1.702809518508e+00 1.698554623181e+00 1.694132403726e+00 1.689561580926e+00 1.684869401751e+00 1.680067190011e+00 1.675176619230e+00 1.670223056848e+00 1.665212108516e+00 1.660177732165e+00 1.655125017957e+00 1.650071452661e+00 1.645039485657e+00 1.640031027241e+00 1.635066532333e+00 1.630153009913e+00 1.625296503317e+00 1.620507834775e+00 1.615788181086e+00 1.611137849928e+00 1.606563181070e+00 1.602057131291e+00 1.597611727150e+00 1.593230454576e+00 1.588893577867e+00 1.584595323355e+00 1.580323979008e+00 1.576055894633e+00 1.571783745830e+00 1.567481466246e+00 1.563129058192e+00 1.558708570003e+00 1.554189686131e+00 1.549554409558e+00 1.544772272598e+00 1.539820786969e+00 1.534673321330e+00 1.529300556550e+00 1.523682964726e+00 1.517786332829e+00 1.511593816889e+00 1.505081981690e+00 1.498217779708e+00 1.490998800219e+00 1.483388679522e+00 1.475380354175e+00 1.466961502747e+00 1.458110327999e+00 1.448832278517e+00 1.439108500400e+00 1.428944325080e+00 1.418336616258e+00 1.407289973390e+00 1.395816095642e+00 1.383915042338e+00 1.371615603974e+00 1.358923081844e+00 1.345867393741e+00 1.332470399513e+00 1.318759585802e+00 1.304768813099e+00 1.290526522292e+00 1.276082203532e+00 1.261456887384e+00 1.246713012098e+00 1.231878310804e+00 1.217001417706e+00 1.202135499466e+00 1.187310127533e+00 1.172595004748e+00 1.158007303601e+00 1.143613119213e+00 1.129448594361e+00 1.115540971826e+00 1.101952547330e+00 1.088691429358e+00 1.075808996940e+00 1.063316449239e+00 1.051245031428e+00 1.039614668666e+00 1.028426301176e+00 1.017711465602e+00 1.007450223520e+00 9.976688957825e-01 9.883482082139e-01 9.794910797143e-01 9.710991630181e-01 9.631440764006e-01 9.556465231968e-01 9.485687859921e-01 9.419215127749e-01 9.356968153622e-01 9.298783888706e-01 9.244839624038e-01 9.194901155114e-01 9.149235971615e-01 9.107758249197e-01 9.070592872304e-01 9.037991164563e-01 9.009847094123e-01 8.986606043123e-01 8.968226506536e-01 8.954953989284e-01 8.947025758180e-01 8.944390249139e-01 8.947393216808e-01 8.955860834406e-01 8.970007273691e-01 8.989731798166e-01 9.014826110979e-01 9.045378268551e-01 9.080886310318e-01 9.121308881722e-01 9.166162078210e-01 9.215102515317e-01 9.267831754145e-01 9.323680876718e-01 9.382511271774e-01 9.443609474006e-01 9.506754312491e-01 9.571525799387e-01 9.637481149918e-01 9.704577841833e-01 9.772327701707e-01 9.840869931715e-01 9.909904332767e-01 9.979554123891e-01 1.004989584088e+00 1.012087741531e+00 1.019287196978e+00 1.026576948050e+00 1.033996557503e+00 1.041542671509e+00 1.049226517379e+00 1.057055027602e+00 1.065007362972e+00 1.073085642367e+00 1.081234845811e+00 1.089437169543e+00 1.097620043697e+00 1.105728833144e+00 1.113689263830e+00 1.121403296366e+00 1.128808280422e+00 1.135780500698e+00 1.142261225058e+00 1.148141203440e+00 1.153346422497e+00 1.157821428634e+00 1.161483967176e+00 1.164325544125e+00 1.166293179757e+00 1.167400973102e+00 1.167651386589e+00 1.167064721844e+00 1.165698835140e+00 1.163576907052e+00 1.160782796714e+00 1.157354256855e+00 1.153361827244e+00 1.148854950173e+00 1.143866058408e+00 1.138443901829e+00 1.132581513436e+00 1.126310040018e+00 1.119598168715e+00 1.112445771621e+00 1.104835424223e+00 1.096739827495e+00 1.088174831442e+00 1.079131224674e+00 1.069665089266e+00 1.059820060001e+00 1.049696581505e+00 1.039418643527e+00 1.029122813385e+00 1.018999250948e+00 1.009216288970e+00 9.999781992882e-01 9.914596975656e-01 9.838287960291e-01 9.772233145606e-01 9.717363152225e-01 9.674410772331e-01 9.643431407841e-01 9.624444428184e-01 9.616919282877e-01 9.620349121115e-01 9.634079170587e-01 9.657407701357e-01 9.689900916283e-01 9.730939093884e-01 9.780220687710e-01 9.837244756880e-01 9.901587659316e-01 9.972564590912e-01 1.004921358474e+00 1.013036304898e+00 1.021428863268e+00 1.029910868101e+00 1.038230283897e+00 1.046110460809e+00 1.051045306732e+00 1.054124638513e+00 1.055887493869e+00 1.056961963939e+00 1.057710063097e+00 1.058023503279e+00 1.057586834609e+00 1.057209564211e+00 1.004318770498e+00 9.760275057904e-01 9.306628270391e-01 8.960051158063e-01 8.945491641327e-01 9.304653005014e-01 9.860134969459e-01 1.035115829102e+00 1.058084244769e+00 1.048569577771e+00 1.014719828621e+00 9.760467600548e-01 9.547813935949e-01 9.622527824958e-01 9.904051961796e-01 1.017953630959e+00 1.024390021697e+00 1.000345129835e+00 9.519300801867e-01 9.003016179739e-01 8.738745689725e-01 8.905738033942e-01 9.422687578675e-01 1.001104171435e+00 1.038613091158e+00 1.038259334599e+00 9.998072761219e-01 9.395479635045e-01 8.865569040256e-01 8.699025999791e-01 8.980511092728e-01 9.513221825731e-01 9.981263535713e-01 1.013890898022e+00 9.893493624543e-01 9.322896783356e-01 8.659875008230e-01 8.220473871129e-01 8.227279302275e-01 8.627962871211e-01 9.146152846746e-01 9.493453475574e-01 9.508478534066e-01 9.193218860697e-01 8.703901221698e-01 8.300308671720e-01 8.219663021691e-01 8.509489160310e-01 8.991237548579e-01 9.404654816428e-01 9.554202681001e-01 9.370847033513e-01 8.918660772207e-01 8.373826379068e-01 7.967798005529e-01 7.875225060270e-01 8.102162689150e-01 8.494180764920e-01 8.858016839473e-01 9.061629952799e-01 9.065402628594e-01 8.910561221138e-01 8.687649381093e-01 8.496815223672e-01 8.406738536913e-01 8.431870429246e-01 8.537426758848e-01 8.664556041114e-01 8.755140046121e-01 8.765278633676e-01 8.673448893237e-01 8.486980220435e-01 8.250865064468e-01 8.048731211301e-01 7.982219517451e-01 8.120830187303e-01 8.448309429709e-01 8.857045088897e-01 9.195410214809e-01 9.330030324940e-01 9.191213801117e-01 8.799716687604e-01 8.275868333644e-01 7.818776732210e-01 7.627753708175e-01 7.772980018795e-01 8.136464433059e-01 8.502281484664e-01 8.689453918196e-01 8.625741119248e-01 8.366936094902e-01 8.077807820898e-01 7.959417747829e-01 8.122079623167e-01 8.493645042326e-01 8.868710133385e-01 9.034946044372e-01 8.867307147038e-01 8.373429554567e-01 7.714163483093e-01 7.194038310183e-01 7.142349174723e-01 7.657601933372e-01 8.507823693051e-01 9.340844456234e-01 9.879748750532e-01 9.979126818465e-01 9.627277087005e-01 8.941126571208e-01 8.159493714954e-01 7.602566544082e-01 7.533697197497e-01 7.964546910701e-01 8.654403699796e-01 9.311116434611e-01 9.731854419340e-01 9.834356451837e-01 9.645256337904e-01 9.278551289505e-01 8.900006017382e-01 8.667697294279e-01 8.658569935791e-01 8.830716459517e-01 9.062940119310e-01 9.232947978898e-01 9.276672187420e-01 9.208021000796e-01 9.105555583920e-01 9.070033404025e-01 9.163534158743e-01 9.366477374630e-01 9.585530967731e-01 9.707044623987e-01 9.655042277360e-01 9.429458049846e-01 9.117362652329e-01 8.869399240174e-01 8.832293425135e-01 9.056722017125e-01 9.458467216108e-01 9.872486076227e-01 1.014308355976e+00 1.018475138135e+00 1.000358029669e+00 9.690698271395e-01 9.387922728792e-01 9.228255600572e-01 9.268993910170e-01 9.467350000107e-01 9.720594940756e-01 9.930496330102e-01 1.004401536873e+00 1.005625669810e+00 9.990947280848e-01 9.874664912840e-01 9.723726263490e-01 9.550958128437e-01 9.384748644771e-01 9.280380220933e-01 9.301230735625e-01 9.472288210315e-01 9.738419384898e-01 9.971180280017e-01 1.002229776789e+00 9.791150946988e-01 9.283200639576e-01 8.649877980504e-01 8.185322311514e-01 8.197241682821e-01 8.751253469454e-01 9.580975487166e-01 1.029184136261e+00 1.056404378355e+00 1.023357533596e+00 9.325219271273e-01 8.091201065293e-01 7.060579872656e-01 6.896187549920e-01 7.748818750482e-01 9.040836628458e-01 1.012122999415e+00 1.059117996957e+00 1.029817396105e+00 9.315963482463e-01 7.966201155483e-01 6.867170217270e-01 6.751819076854e-01 7.703646071586e-01 9.135566027732e-01
 1.826061814740e+00 1.824749438518e+00 1.823512477857e+00 1.822016210963e+00 1.820072575065e+00 1.817826360318e+00 1.815628302268e+00 1.813744288535e+00 1.812215728418e+00 1.810907949988e+00 1.809568847522e+00 1.807913872378e+00 1.805809779323e+00 1.803430919040e+00 1.801162159023e+00 1.799280318933e+00 1.797767006776e+00 1.796390850047e+00 1.794900762780e+00 1.793109437017e+00 1.790937115635e+00 1.788500290553e+00 1.786121315829e+00 1.784131374634e+00 1.782585668510e+00 1.781212393247e+00 1.779630062725e+00 1.777622743749e+00 1.775239112935e+00 1.772740160411e+00 1.770443560428e+00 1.768531622465e+00 1.766934207807e+00 1.765383009790e+00 1.763608474877e+00 1.761492907449e+00 1.759084405559e+00 1.756554626353e+00 1.754154824393e+00 1.752108465351e+00 1.750438438999e+00 1.748881747184e+00 1.747050456377e+00 1.744728937084e+00 1.742043148080e+00 1.739356452851e+00 1.737017700514e+00 1.735129072858e+00 1.733483556513e+00 1.731721697760e+00 1.729583748391e+00 1.727075877200e+00 1.724416275889e+00 1.721851388376e+00 1.719522912142e+00 1.717448682777e+00 1.715553432536e+00 1.713655254909e+00 1.711528502702e+00 1.709022860862e+00 1.706204138044e+00 1.703348667392e+00 1.700795600800e+00 1.698714533629e+00 1.696948682893e+00 1.695083420452e+00 1.692733294953e+00 1.689835678113e+00 1.686730137382e+00 1.683891806186e+00 1.681584176528e+00 1.679678999656e+00 1.677784260873e+00 1.675533528798e+00 1.672819182134e+00 1.669840817931e+00 1.666928488534e+00 1.664305218973e+00 1.661971054147e+00 1.659767313011e+00 1.657517466576e+00 1.655101103847e+00 1.652463258900e+00 1.649622466829e+00 1.646680143588e+00 1.643798333118e+00 1.641136905928e+00 1.638764924334e+00 1.636574388833e+00 1.634289639321e+00 1.631623100764e+00 1.628508255543e+00 1.625186531297e+00 1.622065815442e+00 1.619440930556e+00 1.617278600897e+00 1.615210227928e+00 1.612759830720e+00 1.609681223863e+00 1.606162184598e+00 1.602695154251e+00 1.599729856863e+00 1.597366320728e+00 1.595292425210e+00 1.592994150507e+00 1.590094516982e+00 1.586627390872e+00 1.582999459295e+00 1.579705104471e+00 1.576982368557e+00 1.574680226583e+00 1.572377932602e+00 1.569662697635e+00 1.566397317823e+00 1.562806530648e+00 1.559302315088e+00 1.556199498442e+00 1.553526140886e+00 1.551038877892e+00 1.548386715154e+00 1.545336372365e+00 1.541914508815e+00 1.538370574896e+00 1.534998095202e+00 1.531942049649e+00 1.529141441195e+00 1.526382412383e+00 1.523435029879e+00 1.520197217566e+00 1.516744392699e+00 1.513266473177e+00 1.509933532971e+00 1.506803431159e+00 1.503808947058e+00 1.500804816816e+00 1.497656903301e+00 1.494320944569e+00 1.490860911082e+00 1.487391618977e+00 1.484003635229e+00 1.480728663432e+00 1.477531414220e+00 1.474326348306e+00 1.471033603095e+00 1.467628390832e+00 1.464139887035e+00 1.460616656328e+00 1.457113366180e+00 1.453666140959e+00 1.450269094462e+00 1.446880738005e+00 1.443461974915e+00 1.439988901478e+00 1.436452413864e+00 1.432862484725e+00 1.429254192351e+00 1.425654815905e+00 1.422072528419e+00 1.418514272800e+00 1.414971951234e+00 1.411425762411e+00 1.407839754701e+00 1.404199789749e+00 1.400505393275e+00 1.396769383115e+00 1.393030226319e+00 1.389327786460e+00 1.385673325752e+00 1.382040087962e+00 1.378389263060e+00 1.374682501225e+00 1.370894534120e+00 1.367048902013e+00 1.363195882465e+00 1.359379752434e+00 1.355615573807e+00 1.351889238008e+00 1.348157130740e+00 1.344361517230e+00 1.340477951204e+00 1.336525931485e+00 1.332556342007e+00 1.328626347403e+00 1.324766436997e+00 1.320948194443e+00 1.317097053602e+00 1.313149231812e+00 1.309094948005e+00 1.304983566788e+00 1.300895950282e+00 1.296888601738e+00 1.292944633983e+00 1.288987051127e+00 1.284938848691e+00 1.280780859992e+00 1.276561954190e+00 1.272364110723e+00 1.268248383825e+00 1.264200928606e+00 1.260147993885e+00 1.256019885494e+00 1.251797675377e+00 1.247522540456e+00 1.243269112106e+00 1.239092694812e+00 1.234981883868e+00 1.230869985605e+00 1.226692432771e+00 1.222431274123e+00 1.218125964222e+00 1.213854456003e+00 1.209664004448e+00 1.205535768957e+00 1.201396987178e+00 1.197185690238e+00 1.192897134115e+00 1.188589685513e+00 1.184337447563e+00 1.180164829305e+00 1.176023524690e+00 1.171832788761e+00 1.167552528483e+00 1.163211396364e+00 1.158879458932e+00 1.154607122753e+00 1.150373781091e+00 1.146110302959e+00 1.141758836011e+00 1.137329616621e+00 1.132877525575e+00 1.128459851425e+00 1.124079000685e+00 1.119682558375e+00 1.115217401064e+00 1.110680991124e+00 1.106124933867e+00 1.101598571595e+00 1.097115853505e+00 1.092638263180e+00 1.088114834339e+00 1.083539683013e+00 1.078952728965e+00 1.074401363780e+00 1.069892085609e+00 1.065392522978e+00 1.060860415693e+00 1.056287818204e+00 1.051701341213e+00 1.047138044277e+00 1.042596368567e+00 1.038047799674e+00 1.033464013304e+00 1.028839667688e+00 1.024200733269e+00 1.019573971467e+00 1.014956089533e+00 1.010319449675e+00 1.005648007573e+00 1.000949147130e+00 9.962440052711e-01 9.915548482564e-01 9.868768529601e-01 9.821858543618e-01 9.774703294116e-01 9.727420358738e-01 9.680196706599e-01 9.633099976113e-01 9.586078256440e-01 9.538925404747e-01 9.491560330796e-01 9.444143222548e-01 9.396767649958e-01 9.349418052879e-01 9.301968879990e-01 9.254330543408e-01 9.206507890207e-01 9.158667131017e-01 9.110933289550e-01 9.063166442379e-01 9.015262793220e-01 8.967212054114e-01 8.919124270011e-01 8.871125283011e-01 8.823253333965e-01 8.775380032661e-01 8.727362850561e-01 8.679281774383e-01 8.631226948315e-01 8.583254519782e-01 8.535318357126e-01 8.487306063308e-01 8.439156883277e-01 8.390970333469e-01 8.342845267855e-01 8.294733874816e-01 8.246619656494e-01 8.198470270995e-01 8.150291684768e-01 8.102152737869e-01 8.054067548600e-01 8.006004590986e-01 7.957938917443e-01 7.909918852146e-01 7.861941387568e-01 7.813988372057e-01 7.766073675818e-01 7.718139503526e-01 7.670221886599e-01 7.622396583407e-01 7.574659940697e-01 7.526945811545e-01 7.479269106935e-01 7.431651966845e-01 7.384111178665e-01 7.336682144370e-01 7.289358357710e-01 7.242097139450e-01 7.194905696975e-01 7.147816744105e-01 7.100837043414e-01 7.053962878999e-01 7.007184625324e-01 6.960497734636e-01 6.913921149741e-01 6.867491073763e-01 6.821212709419e-01 6.775058614768e-01 6.729033906851e-01 6.683155899788e-01 6.637424364245e-01 6.591882127497e-01 6.546520027657e-01 6.501322469929e-01 6.456335018594e-01 6.411505652090e-01 6.366853884543e-01 6.322434861198e-01 6.278248226626e-01 6.234288669459e-01 6.190579050231e-01 6.147097900249e-01 6.103843761332e-01 6.060841296144e-01 6.018132607715e-01 5.975699969324e-01 5.933554004421e-01 5.891681390871e-01 5.850093348221e-01 5.808837192129e-01 5.767905793648e-01 5.727285364624e-01 5.687032193697e-01 5.647134655756e-01 5.607590538457e-01 5.568438322029e-01 5.529687201056e-01 5.491309200341e-01 5.453352429868e-01 5.415822468416e-01 5.378720196788e-01 5.342082105592e-01 5.305898323573e-01 5.270187730378e-01 5.234952305272e-01 5.200224702773e-01 5.166002408090e-01 5.132305965773e-01 5.099165824586e-01 5.066547930664e-01 5.034514933381e-01 5.003067803245e-01 4.972195648211e-01 4.941946720055e-01 4.912322492707e-01 4.883320773766e-01 4.854989891879e-01 4.827318573138e-01 4.800306639536e-01 4.774005021682e-01 4.748418659471e-01 4.723535116439e-01 4.699404369018e-01 4.676009715743e-01 4.653385933903e-01 4.631532670102e-01 4.610479127088e-01 4.590211730984e-01 4.570763845833e-01 4.552152504367e-01 4.534362539852e-01 4.517446838243e-01 4.501381414110e-01 4.486180227610e-01 4.471878631988e-01 4.458466294238e-01 4.445950127297e-01 4.434366271839e-01 4.423698641499e-01 4.413952937541e-01 4.405148858420e-01 4.397286536501e-01 4.390371669104e-01 4.384425260089e-01 4.379434633493e-01 4.375399189786e-01 4.372328392509e-01 4.370225362867e-01 4.369099967052e-01 4.368954621967e-01 4.369768739263e-01 4.371553159392e-01 4.374316286467e-01 4.378027421699e-01 4.382715937328e-01 4.388374681937e-01 4.394981496490e-01 4.402549834812e-01 4.411050597062e-01 4.420495409965e-01 4.430880955661e-01 4.442199532196e-01 4.454435386832e-01 4.467574421059e-01 4.481616769305e-01 4.496545340628e-01 4.512365777557e-01 4.529047949807e-01 4.546589344611e-01 4.564990195170e-01 4.584212780944e-01 4.604255947301e-01 4.625116628949e-01 4.646762463369e-01 4.669187595108e-01 4.692391249637e-01 4.716348438914e-01 4.741051711399e-01 4.766484935167e-01 4.792612130384e-01 4.819456759572e-01 4.846971907329e-01 4.875154936328e-01 4.904004650628e-01 4.933497014358e-01 4.963608599702e-01 4.994317235235e-01 5.025627050523e-01 5.057507516475e-01 5.089962552354e-01 5.122969861338e-01 5.156513279520e-01 5.190575847566e-01 5.225132224183e-01 5.260181125036e-01 5.295710773765e-01 5.331705417037e-01 5.368161812496e-01 5.405046913449e-01 5.442348291567e-01 5.480052087454e-01 5.518166986052e-01 5.556664213825e-01 5.595536865220e-01 5.634763199984e-01 5.674334858024e-01 5.714241239848e-01 5.754456997050e-01 5.795003293632e-01 5.835838893189e-01 5.876957185257e-01 5.918359225246e-01 5.960017576731e-01 6.001933794004e-01 6.044088678368e-01 6.086469818448e-01 6.129074806355e-01 6.171895769646e-01 6.214907782549e-01 6.258113109810e-01 6.301499961702e-01 6.345047701750e-01 6.388771800368e-01 6.432627219521e-01 6.476634717283e-01 6.520766962574e-01 6.565024869526e-01 6.609412374642e-01 6.653899430203e-01 6.698479263079e-01 6.743156215773e-01 6.787908038752e-01 6.832737288983e-01 6.877637202951e-01 6.922594840359e-01 6.967594681001e-01 7.012634980972e-01 7.057715320019e-01 7.102817198732e-01 7.147955535877e-01 7.193098266513e-01 7.238239175989e-01 7.283378123686e-01 7.328505697222e-01 7.373629441215e-01 7.418729492145e-01 7.463796846395e-01 7.508848269663e-01 7.553842861798e-01 7.598790988739e-01 7.643678627242e-01 7.688523721230e-01 7.733298945260e-01 7.777988420573e-01 7.822616954429e-01 7.867151601278e-01 7.911604682697e-01 7.955962556597e-01 8.000213375825e-01 8.044371820316e-01 8.088408687691e-01 8.132326968983e-01 8.176132409722e-01 8.219817296766e-01 8.263383071448e-01 8.306797581168e-01 8.350057536146e-01 8.393171006882e-01 8.436139164479e-01 8.478951005861e-01 8.521608181724e-01 8.564103096306e-01 8.606420977159e-01 8.648543947775e-01 8.690495288717e-01 8.732268845204e-01 8.773840826672e-01 8.815237665679e-01 8.856432134561e-01 8.897421901644e-01 8.938204127020e-01 8.978767258088e-01 9.019108670100e-01 9.059233240614e-01 9.099139511152e-01 9.138827421881e-01 9.178291170658e-01 9.217506082267e-01 9.256476758847e-01 9.295196696040e-01 9.333666524651e-01 9.371894084866e-01 9.409863883856e-01 9.447593419262e-01 9.485061187896e-01 9.522244110097e-01 9.559170999670e-01 9.595810802886e-01 9.632155162459e-01 9.668236903213e-01 9.704036757420e-01 9.739554113890e-01 9.774796003395e-01 9.809721184761e-01 9.844348161322e-01 9.878660209762e-01 9.912657057605e-01 9.946365592851e-01 9.979772474116e-01 1.001287371459e+00 1.004565656779e+00 1.007808306029e+00 1.011018742585e+00 1.014195929675e+00 1.017341222908e+00 1.020454718529e+00 1.023534802120e+00 1.026580082853e+00 1.029590688953e+00 1.032564423335e+00 1.035504938839e+00 1.038412171868e+00 1.041284351621e+00 1.044121540706e+00 1.046922083231e+00 1.049686313777e+00 1.052414301639e+00 1.055105404034e+00 1.057762125308e+00 1.060381677131e+00 1.062963599754e+00 1.065509821163e+00 1.068017349363e+00 1.070486420630e+00 1.072916982000e+00 1.075309968699e+00 1.077664655749e+00 1.079981659167e+00 1.082260735274e+00 1.084500178207e+00 1.086699858036e+00 1.088860020527e+00 1.090979365435e+00 1.093060684191e+00 1.095104164108e+00 1.097108298303e+00 1.099071574725e+00 1.100994498889e+00 1.102875103444e+00 1.104717367684e+00 1.106519034317e+00 1.108281227316e+00 1.110003433451e+00 1.111683295736e+00 1.113321417914e+00 1.114919382120e+00 1.116475799252e+00 1.117992664694e+00 1.119467045436e+00 1.120899563381e+00 1.122290770221e+00 1.123640963083e+00 1.124950161375e+00 1.126216923750e+00 1.127442397317e+00 1.128625587723e+00 1.129768047372e+00 1.130868812310e+00 1.131928661479e+00 1.132947756727e+00 1.133924373252e+00 1.134859166431e+00 1.135752513316e+00 1.136605294886e+00 1.137417264957e+00 1.138187812572e+00 1.138915826706e+00 1.139603981736e+00 1.140249306059e+00 1.140853152327e+00 1.141417929270e+00 1.141942913961e+00 1.142425799041e+00 1.142867811344e+00 1.143267999580e+00 1.143628970074e+00 1.143950038708e+00 1.144232301237e+00 1.144472587476e+00 1.144673823585e+00 1.144834692257e+00 1.144955282788e+00 1.145039370834e+00 1.145083929421e+00 1.145090771263e+00 1.145057723394e+00 1.144985528113e+00 1.144877338392e+00 1.144731327906e+00 1.144548820359e+00 1.144329752839e+00 1.144072521489e+00 1.143778902671e+00 1.143449290860e+00 1.143084344420e+00 1.142684602030e+00 1.142248302283e+00 1.141778247698e+00 1.141273910057e+00 1.140735068858e+00 1.140161992888e+00 1.139556623482e+00 1.138917989113e+00 1.138246908051e+00 1.137545778857e+00 1.136811261150e+00 1.136047030534e+00 1.135252281051e+00 1.134426576504e+00 1.133573080960e+00 1.132688945758e+00 1.131777716410e+00 1.130838471716e+00 1.129870422170e+00 1.128876954263e+00 1.127856981679e+00 1.126811544671e+00 1.125740915734e+00 1.124645943023e+00 1.123526863333e+00 1.122385374492e+00 1.121221426425e+00 1.120035273594e+00 1.118828227686e+00 1.117600450351e+00 1.116352514150e+00 1.115087138708e+00 1.113802131020e+00 1.112499715428e+00 1.111180574669e+00 1.109845116392e+00 1.108494723975e+00 1.107129796986e+00 1.105750498824e+00 1.104359228975e+00 1.102954720255e+00 1.101539730690e+00 1.100114671758e+00 1.098678587353e+00 1.097234278091e+00 1.095782704049e+00 1.094323695512e+00 1.092859800053e+00 1.091388204602e+00 1.089914882961e+00 1.088436642814e+00 1.086956459738e+00 1.085475793806e+00 1.083992479889e+00 1.082510750873e+00 1.081031284433e+00 1.079552922314e+00 1.078078632231e+00 1.076608332265e+00 1.075144123838e+00 1.073685200949e+00 1.072233723047e+00 1.070791433734e+00 1.069358512178e+00 1.067935561396e+00 1.066524063473e+00 1.065126522626e+00 1.063741195061e+00 1.062371377534e+00 1.061017786902e+00 1.059680288562e+00 1.058361519600e+00 1.057060229538e+00 1.055779970238e+00 1.054521025319e+00 1.053284208150e+00 1.052070782858e+00 1.050881252773e+00 1.049717861502e+00 1.048579690265e+00 1.047470103519e+00 1.046389286604e+00 1.045337892864e+00 1.044317793383e+00 1.043328804998e+00 1.042373620641e+00 1.041452387245e+00 1.040566407960e+00 1.039716973011e+00 1.038902408698e+00 1.038129021912e+00 1.037391543590e+00 1.036697586732e+00 1.036042475371e+00 1.035429630361e+00 1.034861556700e+00 1.034334752196e+00 1.033856468353e+00 1.033422023326e+00 1.033035598440e+00 1.032697509343e+00 1.032406636877e+00 1.032168268975e+00 1.031976969692e+00 1.031839821929e+00 1.031753197196e+00 1.031719966978e+00 1.031741540450e+00 1.031815673691e+00 1.031948117093e+00 1.032133411082e+00 1.032378478722e+00 1.032680505675e+00 1.033039496801e+00 1.033459862616e+00 1.033936196699e+00 1.034477608226e+00 1.035075599985e+00 1.035738908099e+00 1.036460281569e+00 1.037245582211e+00 1.038096393978e+00 1.039007150775e+00 1.039985318738e+00 1.041023619158e+00 1.042129882366e+00 1.043301112444e+00 1.044536732510e+00 1.045842039287e+00 1.047208429031e+00 1.048646572284e+00 1.050147969544e+00 1.051718499969e+00 1.053357998609e+00 1.055061372477e+00 1.056837462103e+00 1.058676048636e+00 1.060587993038e+00 1.062564446840e+00 1.064610987843e+00 1.066727677039e+00 1.068909971771e+00 1.071164462078e+00 1.073483187179e+00 1.075875371279e+00 1.078332884220e+00 1.080860567065e+00 1.083458695385e+00 1.086121532291e+00 1.088857358052e+00 1.091656410625e+00 1.094527681912e+00 1.097465354395e+00 1.100470255777e+00 1.103545536162e+00 1.106683178242e+00 1.109893774535e+00 1.113165442667e+00 1.116508763189e+00 1.119915202334e+00 1.123389857069e+00 1.126929994130e+00 1.130532469604e+00 1.134205539312e+00 1.137936601711e+00 1.141737942909e+00 1.145598705494e+00 1.149523802276e+00 1.153512752711e+00 1.157560513897e+00 1.161676156568e+00 1.165845039491e+00 1.170081175011e+00 1.174373290403e+00 1.178726578394e+00 1.183138877741e+00 1.187607377115e+00 1.192139092334e+00 1.196719557000e+00 1.201364491794e+00 1.206058071786e+00 1.210810742230e+00 1.215615352069e+00 1.220470753177e+00 1.225385406441e+00 1.230341673960e+00 1.235358646384e+00 1.240415847039e+00 1.245529393830e+00 1.250687675034e+00 1.255890928022e+00 1.261146384597e+00 1.266437032708e+00 1.271782093617e+00 1.277159077453e+00 1.282587915141e+00 1.288051375428e+00 1.293553175194e+00 1.299100071579e+00 1.304670661693e+00 1.310292389580e+00 1.315933867467e+00 1.321619537702e+00 1.327330033021e+00 1.333068931133e+00 1.338846493139e+00 1.344635447343e+00 1.350469843649e+00 1.356308242524e+00 1.362183722925e+00 1.368072303446e+00 1.373976787517e+00 1.379912745978e+00 1.385843915820e+00 1.391810261788e+00 1.397767210817e+00 1.403749527901e+00 1.409733855954e+00 1.415717973265e+00 1.421721787321e+00 1.427704464282e+00 1.433711185907e+00 1.439694659160e+00 1.445685209930e+00 1.451668069980e+00 1.457629655145e+00 1.463599982933e+00 1.469530143335e+00 1.475469280235e+00 1.481368126344e+00 1.487254842287e+00 1.493119182720e+00 1.498942098043e+00 1.504758273270e+00 1.510514103266e+00 1.516257385974e+00 1.521948039665e+00 1.527600897108e+00 1.533216191068e+00 1.538769198070e+00 1.544291292223e+00 1.549741059091e+00 1.555146682885e+00 1.560487464832e+00 1.565762138699e+00 1.570980186148e+00 1.576115177827e+00 1.581190988394e+00 1.586179188875e+00 1.591094124370e+00 1.595926285493e+00 1.600665998874e+00 1.605325013524e+00 1.609881690792e+00 1.614346988000e+00 1.618711298998e+00 1.622969664731e+00 1.627125015973e+00 1.631163660925e+00 1.635091720020e+00 1.638902975835e+00 1.642587038297e+00 1.646152909739e+00 1.649583144026e+00 1.652887005757e+00 1.656054336025e+00 1.659076836576e+00 1.661968019635e+00 1.664701494858e+00 1.667295030194e+00 1.669731309640e+00 1.672010122546e+00 1.674139260359e+00 1.676091147730e+00 1.677894780004e+00 1.679515430757e+00 1.680972348163e+00 1.682256732969e+00 1.683353304753e+00 1.684287898085e+00 1.685018258854e+00 1.685582860455e+00 1.685948596458e+00 1.686125347327e+00 1.686120785291e+00 1.685903896928e+00 1.685513999174e+00 1.684905973303e+00 1.684110408449e+00 1.683112315054e+00 1.681904769514e+00 1.680510308350e+00 1.678892182262e+00 1.677086085321e+00 1.675063327341e+00 1.672838646079e+00 1.670412898340e+00 1.667771102426e+00 1.664937181999e+00 1.661886299037e+00 1.658641382069e+00 1.655189778902e+00 1.651536490227e+00 1.647687996191e+00 1.643638304388e+00 1.639396095151e+00 1.634960879808e+00 1.630337538186e+00 1.625528099880e+00 1.620538323366e+00 1.615367957840e+00 1.610028089593e+00 1.604518328517e+00 1.598843132949e+00 1.593016699367e+00 1.587032506585e+00 1.580912446058e+00 1.574648140160e+00 1.568257832545e+00 1.561748010760e+00 1.555117279399e+00 1.548395558597e+00 1.541564623909e+00 1.534661144713e+00 1.527677929177e+00 1.520627600608e+00 1.513536661289e+00 1.506390196352e+00 1.499232023526e+00 1.492048473347e+00 1.484866255241e+00 1.477703346075e+00 1.470553334329e+00 1.463462027535e+00 1.456413950141e+00 1.449444272761e+00 1.442567307427e+00 1.435780718726e+00 1.429133739805e+00 1.422606931372e+00 1.416245940620e+00 1.410057160360e+00 1.404044203324e+00 1.398261289454e+00 1.392675849378e+00 1.387351851242e+00 1.382277182167e+00 1.377471676943e+00 1.372978378925e+00 1.368762785058e+00 1.364901643460e+00 1.361356351573e+00 1.358172082886e+00 1.355363170275e+00 1.352909070314e+00 1.350879142527e+00 1.349221059544e+00 1.347995936977e+00 1.347186857846e+00 1.346792639002e+00 1.346860847051e+00 1.347335050726e+00 1.348282393713e+00 1.349654349460e+00 1.351476679540e+00 1.353754402276e+00 1.356449700766e+00 1.359612051088e+00 1.363180042236e+00 1.367190147922e+00 1.371612552326e+00 1.376432068155e+00 1.381665388053e+00 1.387258590946e+00 1.393240021735e+00 1.399562499149e+00 1.406223901460e+00 1.413211859237e+00 1.420489657087e+00 1.428060849887e+00 1.435884494535e+00 1.443954170296e+00 1.452243119770e+00 1.460726886522e+00 1.469389048936e+00 1.478200790373e+00 1.487143134961e+00 1.496191353474e+00 1.505322402286e+00 1.514509804055e+00 1.523736391969e+00 1.532969432893e+00 1.542196333192e+00 1.551385211528e+00 1.560515981036e+00 1.569573375125e+00 1.578519250929e+00 1.587352615042e+00 1.596033988022e+00 1.604552956043e+00 1.612892670381e+00 1.621017891254e+00 1.628936086665e+00 1.636603252143e+00 1.644019182600e+00 1.651166801809e+00 1.658017399470e+00 1.664582075808e+00 1.670819992422e+00 1.676739843625e+00 1.682323884759e+00 1.687554058627e+00 1.692440390902e+00 1.696953225280e+00 1.701104746632e+00 1.704880925231e+00 1.708274759594e+00 1.711295423175e+00 1.713926826889e+00 1.716180253249e+00 1.718051215662e+00 1.719542606361e+00 1.720659789925e+00 1.721406263046e+00 1.721790447826e+00 1.721815294310e+00 1.721494851535e+00 1.720834392709e+00 1.719849893438e+00 1.718548018454e+00 1.716946313571e+00 1.715058866090e+00 1.712898056437e+00 1.710484466839e+00 1.707832712030e+00 1.704960294287e+00 1.701887727251e+00 1.698632350040e+00 1.695213431529e+00 1.691653509345e+00 1.687969177864e+00 1.684181717857e+00 1.680314176163e+00 1.676377530066e+00 1.672404457716e+00 1.668401100649e+00 1.664388697606e+00 1.660392178702e+00 1.656411636205e+00 1.652478052707e+00 1.648594731404e+00 1.644773056827e+00 1.641030018934e+00 1.637364595816e+00 1.633789037531e+00 1.630305168364e+00 1.626914291582e+00 1.623614360052e+00 1.620407322590e+00 1.617279737229e+00 1.614231661644e+00 1.611252227020e+00 1.608319390159e+00 1.605433901359e+00 1.602566509045e+00 1.599703444863e+00 1.596826937088e+00 1.593905519048e+00 1.590925488297e+00 1.587854359318e+00 1.584667638237e+00 1.581339238071e+00 1.577838160855e+00 1.574139634221e+00 1.570209177841e+00 1.566024446130e+00 1.561552934510e+00 1.556766105231e+00 1.551643132757e+00 1.546148963438e+00 1.540267926016e+00 1.533976175620e+00 1.527243664867e+00 1.520068502013e+00 1.512420008126e+00 1.504290522894e+00 1.495673307081e+00 1.486552397408e+00 1.476933065837e+00 1.466805938143e+00 1.456178593198e+00 1.445054273721e+00 1.433444121943e+00 1.421363223595e+00 1.408820900410e+00 1.395846973376e+00 1.382457576225e+00 1.368686217705e+00 1.354557560628e+00 1.340111219919e+00 1.325379283273e+00 1.310399137361e+00 1.295223859861e+00 1.279878688901e+00 1.264429096746e+00 1.248905552112e+00 1.233361532897e+00 1.217849877498e+00 1.202401624505e+00 1.187088615581e+00 1.171927109461e+00 1.156983352113e+00 1.142290597709e+00 1.127879728813e+00 1.113803166079e+00 1.100072870394e+00 1.086736064374e+00 1.073797409700e+00 1.061292024465e+00 1.049228792595e+00 1.037612424546e+00 1.026469095422e+00 1.015774926673e+00 1.005559127675e+00 9.957947270047e-01 9.864901242535e-01 9.776436977012e-01 9.692285867087e-01 9.612681961502e-01 9.537243796219e-01 9.466165628341e-01 9.399302963411e-01 9.336640262752e-01 9.278329283621e-01 9.224171696863e-01 9.174556873658e-01 9.129322778561e-01 9.088744771747e-01 9.053025555465e-01 9.022117502338e-01 8.996489778706e-01 8.976054311762e-01 8.961152869484e-01 8.951863830416e-01 8.948244907426e-01 8.950544318057e-01 8.958505048633e-01 8.972387275029e-01 8.991905321596e-01 9.016913442501e-01 9.047357761093e-01 9.082690725282e-01 9.122872531891e-01 9.167286517054e-01 9.215652501850e-01 9.267565140478e-01 9.322423397742e-01 9.380051961301e-01 9.439751699485e-01 9.501379111405e-01 9.564494674829e-01 9.628774306235e-01 9.694164980961e-01 9.760276345329e-01 9.827298976749e-01 9.894948355504e-01 9.963428168062e-01 1.003277306550e+00 1.010300377092e+00 1.017440520063e+00 1.024685262068e+00 1.032066453135e+00 1.039569733091e+00 1.047199115124e+00 1.054940510733e+00 1.062764508712e+00 1.070653003191e+00 1.078537225192e+00 1.086383623739e+00 1.094104603030e+00 1.101637023868e+00 1.108891822406e+00 1.115775650736e+00 1.122216159612e+00 1.128097513754e+00 1.133371653984e+00 1.137935799841e+00 1.141741348386e+00 1.144749367359e+00 1.146904291688e+00 1.148226226077e+00 1.148691092762e+00 1.148346255110e+00 1.147220398535e+00 1.145369343722e+00 1.142870918859e+00 1.139777842620e+00 1.136191445938e+00 1.132156976732e+00 1.127759548591e+00 1.123042729085e+00 1.118038585696e+00 1.112781252963e+00 1.107246684381e+00 1.101448539243e+00 1.095329423842e+00 1.088868312399e+00 1.082021886929e+00 1.074740859002e+00 1.067022384569e+00 1.058839463518e+00 1.050234874802e+00 1.041245569517e+00 1.031965765517e+00 1.022514792509e+00 1.013033461320e+00 1.003712079598e+00 9.947239630066e-01 9.862803739340e-01 9.785619429667e-01 9.717464743186e-01 9.659793738826e-01 9.613655280979e-01 9.579850710932e-01 9.558573268413e-01 9.549895198444e-01 9.553337216166e-01 9.568415785482e-01 9.594393033609e-01 9.630501894614e-01 9.676045241808e-01 9.730182276360e-01 9.792310300240e-01 9.861565238825e-01 9.937247226420e-01 1.001833656416e+00 1.010373075272e+00 1.019211236332e+00 1.028172905458e+00 1.037073115737e+00 1.045654812106e+00 1.053632851833e+00 1.058498136293e+00 1.061343776836e+00 1.062663742697e+00 1.063021507039e+00 1.062703114043e+00 1.061451992611e+00 1.058316158823e+00 1.051137001043e+00 1.026463057532e+00 9.978826513172e-01 9.527783780379e-01 9.118802777017e-01 8.989633110729e-01 9.249959615736e-01 9.780932282881e-01 1.032756643766e+00 1.065950508293e+00 1.066508597417e+00 1.037738831437e+00 9.956761285944e-01 9.626852160624e-01 9.553761581622e-01 9.731601676278e-01 9.989376917376e-01 1.011540177613e+00 9.979777213628e-01 9.595931355862e-01 9.128481464923e-01 8.835645267873e-01 8.920367248523e-01 9.365066347041e-01 9.938724180305e-01 1.036183907256e+00 1.044547488160e+00 1.015033921540e+00 9.597767106339e-01 9.044898096088e-01 8.785071333359e-01 8.959827623981e-01 9.439034465426e-01 9.929142788300e-01 1.016531971735e+00 1.001644799238e+00 9.514901943021e-01 8.850682912901e-01 8.323752672962e-01 8.203041975592e-01 8.527304798093e-01 9.074693936754e-01 9.547544681227e-01 9.739742169176e-01 9.592936861024e-01 9.195075800018e-01 8.747005190214e-01 8.482020948685e-01 8.534264830269e-01 8.844775437173e-01 9.216040515034e-01 9.445792779441e-01 9.418640525853e-01 9.134051299553e-01 8.698263655674e-01 8.289681948811e-01 8.086622250055e-01 8.172082667437e-01 8.485107789367e-01 8.874132778683e-01 9.188340864323e-01 9.333134442325e-01 9.283110315122e-01 9.073122021332e-01 8.782651923171e-01 8.512481534341e-01 8.354388789064e-01 8.355503346209e-01 8.495929103243e-01 8.697261521044e-01 8.856262509898e-01 8.885573405510e-01 8.744943958104e-01 8.462782419370e-01 8.142197896746e-01 7.937519951304e-01 7.982740278000e-01 8.297360401099e-01 8.760020909485e-01 9.177496373662e-01 9.376700478766e-01 9.262362207903e-01 8.844422706100e-01 8.247077907408e-01 7.692445478403e-01 7.423887948495e-01 7.553935639945e-01 7.970192343389e-01 8.430060394945e-01 8.720589330956e-01 8.741984832029e-01 8.524735407301e-01 8.211542151376e-01 7.998146178177e-01 8.024654322235e-01 8.273800388207e-01 8.583264237182e-01 8.755953427929e-01 8.662338083040e-01 8.293291209433e-01 7.778521852626e-01 7.369778112771e-01 7.336606722748e-01 7.770681098253e-01 8.499723594401e-01 9.231040227153e-01 9.714979829909e-01 9.809948385978e-01 9.494775972480e-01 8.867974389826e-01 8.142929293849e-01 7.612722222477e-01 7.529666335350e-01 7.926411340365e-01 8.593886025950e-01 9.253288310972e-01 9.695702295648e-01 9.822431486593e-01 9.640598211499e-01 9.248547877501e-01 8.809294501759e-01 8.499257303378e-01 8.430475059135e-01 8.589810373327e-01 8.859003535681e-01 9.096406098671e-01 9.210238759520e-01 9.188440545573e-01 9.092374166771e-01 9.020649568058e-01 9.051261812842e-01 9.191202384411e-01 9.369514861125e-01 9.482107498978e-01 9.451184858332e-01 9.268833066100e-01 9.011241058479e-01 8.816015638172e-01 8.816330378665e-01 9.054180285685e-01 9.446321578224e-01 9.835922874265e-01 1.007751656084e+00 1.009536301208e+00 9.904712113882e-01 9.604372867269e-01 9.338887623887e-01 9.233921624989e-01 9.329205927703e-01 9.563124852052e-01 9.822822733048e-01 1.001116012786e+00 1.008496214414e+00 1.005492645754e+00 9.962407685241e-01 9.848354314404e-01 9.734407378119e-01 9.626217163819e-01 9.533136231496e-01 9.484218108991e-01 9.518889062492e-01 9.653064917251e-01 9.844526060010e-01 9.993493351570e-01 9.983249116333e-01 9.739173308410e-01 9.283325324642e-01 8.766888825457e-01 8.449023782017e-01 8.561210773123e-01 9.107397076599e-01 9.831132690260e-01 1.038773100831e+00 1.050516010461e+00 1.005867469109e+00 9.110403809550e-01 7.951995672786e-01 7.128291495547e-01 7.198769603340e-01 8.138355696115e-01 9.353957235715e-01 1.026761490564e+00 1.053889454442e+00 1.005939523206e+00 8.947835758675e-01 7.586517617054e-01 6.663521614815e-01 6.852809186621e-01 8.003475790988e-01 9.427377123581e-01
 1.782205304889e+00 1.780827348466e+00 1.779524285186e+00 1.777977202103e+00 1.775993330837e+00 1.773705251660e+00 1.771458902884e+00 1.769523650729e+00 1.767941107862e+00 1.766574031743e+00 1.765172727435e+00 1.763466829452e+00 1.761325640957e+00 1.758913257280e+00 1.756597827252e+00 1.754660963506e+00 1.753088988760e+00 1.751655029974e+00 1.750108885774e+00 1.748268124094e+00 1.746056973250e+00 1.743585781539e+00 1.741165061273e+00 1.739120889126e+00 1.737515271292e+00 1.736085090714e+00 1.734451613532e+00 1.732400218484e+00 1.729980855882e+00 1.727447390449e+00 1.725109012536e+00 1.723144124496e+00 1.721487371363e+00 1.719880631245e+00 1.718059087228e+00 1.715902086087e+00 1.713456161867e+00 1.710890758516e+00 1.708448688084e+00 1.706350802908e+00 1.704623059707e+00 1.703013332792e+00 1.701138256142e+00 1.698780896495e+00 1.696062027163e+00 1.693340880433e+00 1.690961014810e+00 1.689021874163e+00 1.687321890456e+00 1.685510479911e+00 1.683332508684e+00 1.680792270787e+00 1.678100808539e+00 1.675499555374e+00 1.673126672625e+00 1.671001926998e+00 1.669052575488e+00 1.667107313548e+00 1.664942243400e+00 1.662407416316e+00 1.659558002191e+00 1.656666804894e+00 1.654070074722e+00 1.651939063350e+00 1.650122323462e+00 1.648215885790e+00 1.645834110758e+00 1.642912628250e+00 1.639779259386e+00 1.636907040394e+00 1.634555082260e+00 1.632603074972e+00 1.630662968416e+00 1.628375878255e+00 1.625634476868e+00 1.622633238849e+00 1.619693232732e+00 1.617035404486e+00 1.614657671749e+00 1.612407957552e+00 1.610115550159e+00 1.607664753190e+00 1.605002332773e+00 1.602138915899e+00 1.599170623612e+00 1.596254437314e+00 1.593550920086e+00 1.591134827827e+00 1.588904628252e+00 1.586589631682e+00 1.583902673249e+00 1.580768917579e+00 1.577424003700e+00 1.574270253769e+00 1.571605082729e+00 1.569400993548e+00 1.567297907557e+00 1.564823319765e+00 1.561731489374e+00 1.558198192086e+00 1.554707966224e+00 1.551710604666e+00 1.549306940638e+00 1.547195724790e+00 1.544869129447e+00 1.541954386318e+00 1.538477465748e+00 1.534838228284e+00 1.531521591758e+00 1.528766160349e+00 1.526425799374e+00 1.524092309727e+00 1.521357155022e+00 1.518083690147e+00 1.514487026063e+00 1.510970715557e+00 1.507844220208e+00 1.505139141591e+00 1.502619691739e+00 1.499942470731e+00 1.496880912239e+00 1.493455183561e+00 1.489906672128e+00 1.486519534588e+00 1.483440514533e+00 1.480611955069e+00 1.477827403716e+00 1.474864731837e+00 1.471620970772e+00 1.468166036907e+00 1.464681957768e+00 1.461335773352e+00 1.458187447048e+00 1.455171570289e+00 1.452152114935e+00 1.448995552054e+00 1.445657623754e+00 1.442197494596e+00 1.438723954407e+00 1.435328140857e+00 1.432040621597e+00 1.428830134633e+00 1.425615552989e+00 1.422319431371e+00 1.418915852378e+00 1.415429352799e+00 1.411908439054e+00 1.408401877990e+00 1.404949221121e+00 1.401545548673e+00 1.398152444214e+00 1.394732905914e+00 1.391263718801e+00 1.387734191796e+00 1.384150393819e+00 1.380546953192e+00 1.376948608153e+00 1.373368488385e+00 1.369809392365e+00 1.366270088554e+00 1.362728527108e+00 1.359152272136e+00 1.355524054855e+00 1.351842459054e+00 1.348117651853e+00 1.344385445094e+00 1.340687950088e+00 1.337038309780e+00 1.333413799718e+00 1.329776597490e+00 1.326088786036e+00 1.322321629808e+00 1.318493374971e+00 1.314653271243e+00 1.310846902793e+00 1.307093602434e+00 1.303381855367e+00 1.299669325126e+00 1.295899567432e+00 1.292042144887e+00 1.288113560381e+00 1.284164116527e+00 1.280250120962e+00 1.276405815338e+00 1.272609723585e+00 1.268788658444e+00 1.264874889667e+00 1.260854991388e+00 1.256773466426e+00 1.252709411194e+00 1.248724009759e+00 1.244808143164e+00 1.240887996326e+00 1.236882793307e+00 1.232769596094e+00 1.228591005383e+00 1.224427663839e+00 1.220345378206e+00 1.216335302529e+00 1.212329506494e+00 1.208255364274e+00 1.204087088640e+00 1.199863637930e+00 1.195656952275e+00 1.191525202197e+00 1.187463488113e+00 1.183408923812e+00 1.179294859188e+00 1.175098652720e+00 1.170855253704e+00 1.166639391773e+00 1.162504057191e+00 1.158434909133e+00 1.154364082365e+00 1.150226737651e+00 1.146010913956e+00 1.141770082133e+00 1.137580247672e+00 1.133471145457e+00 1.129398324669e+00 1.125284849915e+00 1.121084123398e+00 1.116819251193e+00 1.112558044343e+00 1.108352890160e+00 1.104192687647e+00 1.100010231027e+00 1.095744512492e+00 1.091400926683e+00 1.087029360361e+00 1.082690453656e+00 1.078390725451e+00 1.074084739704e+00 1.069716060123e+00 1.065276512994e+00 1.060814043049e+00 1.056380756082e+00 1.051992939004e+00 1.047617546119e+00 1.043204212923e+00 1.038739029423e+00 1.034260015568e+00 1.029814355366e+00 1.025413346455e+00 1.021028006356e+00 1.016616090981e+00 1.012163767664e+00 1.007696229463e+00 1.003249782281e+00 9.988278903865e-01 9.944052985172e-01 9.899504055866e-01 9.854572765651e-01 9.809476977065e-01 9.764503317691e-01 9.719654479071e-01 9.674689772363e-01 9.629395437480e-01 9.583853676659e-01 9.538238525115e-01 9.492803411123e-01 9.447523006424e-01 9.402168352543e-01 9.356602974536e-01 9.310915597711e-01 9.265298572042e-01 9.219828275239e-01 9.174463977283e-01 9.129019227600e-01 9.083394713199e-01 9.037715504441e-01 8.992104979228e-01 8.946545603053e-01 8.900931024400e-01 8.855166003687e-01 8.809247067754e-01 8.763316678259e-01 8.717517825404e-01 8.671759508935e-01 8.625887021301e-01 8.579910790050e-01 8.533915768988e-01 8.488030722168e-01 8.442314427143e-01 8.396652332263e-01 8.350889541837e-01 8.305070225761e-01 8.259316676331e-01 8.213672938137e-01 8.168111009915e-01 8.122526495425e-01 8.076846085020e-01 8.031152802533e-01 7.985549619089e-01 7.940018260093e-01 7.894524318133e-01 7.849037769911e-01 7.803574936704e-01 7.758181403201e-01 7.712892854446e-01 7.667671127061e-01 7.622483021158e-01 7.577393101631e-01 7.532395087476e-01 7.487466127072e-01 7.442628512467e-01 7.397822578622e-01 7.353070248888e-01 7.308458043983e-01 7.263996658423e-01 7.219626188414e-01 7.175339487730e-01 7.131161754341e-01 7.087105868449e-01 7.043225022325e-01 6.999508781177e-01 6.955910506865e-01 6.912439354499e-01 6.869131311215e-01 6.825990151198e-01 6.783009687743e-01 6.740198802925e-01 6.697545072931e-01 6.655057301122e-01 6.612774098766e-01 6.570715483236e-01 6.528849744755e-01 6.487179668661e-01 6.445725724106e-01 6.404495186951e-01 6.363495110301e-01 6.322769200317e-01 6.282278816552e-01 6.242060942767e-01 6.202091671032e-01 6.162368146299e-01 6.122948261050e-01 6.083834301807e-01 6.045021969209e-01 6.006536425949e-01 5.968365535036e-01 5.930505020160e-01 5.892961624476e-01 5.855792576793e-01 5.818981273524e-01 5.782532842366e-01 5.746456518946e-01 5.710735832310e-01 5.675427368845e-01 5.640532501684e-01 5.606036005107e-01 5.571971403250e-01 5.538354628681e-01 5.505179658422e-01 5.472467751664e-01 5.440262087341e-01 5.408497359873e-01 5.377230681824e-01 5.346478862398e-01 5.316231009570e-01 5.286521528336e-01 5.257366031767e-01 5.228750409408e-01 5.200683796902e-01 5.173199677523e-01 5.146299025603e-01 5.120002471313e-01 5.094326110851e-01 5.069250061062e-01 5.044807879243e-01 5.021021886013e-01 4.997887179490e-01 4.975426018967e-01 4.953645703742e-01 4.932552344940e-01 4.912160473414e-01 4.892488836148e-01 4.873520292478e-01 4.855293515480e-01 4.837827307088e-01 4.821098666486e-01 4.805135332896e-01 4.789947520667e-01 4.775531850297e-01 4.761913371263e-01 4.749094351347e-01 4.737068899020e-01 4.725863171006e-01 4.715484048213e-01 4.705917631604e-01 4.697189737087e-01 4.689304216757e-01 4.682250092683e-01 4.676052992450e-01 4.670713041994e-01 4.666218649406e-01 4.662598134853e-01 4.659830172067e-01 4.657921793291e-01 4.656886044395e-01 4.656712187444e-01 4.657393387906e-01 4.658964954133e-01 4.661390422429e-01 4.664675163822e-01 4.668810374979e-01 4.673808370882e-01 4.679667332769e-01 4.686381249704e-01 4.693939227998e-01 4.702329442727e-01 4.711570167200e-01 4.721619876326e-01 4.732502647579e-01 4.744218706234e-01 4.756725077738e-01 4.770052338750e-01 4.784157471635e-01 4.799043080797e-01 4.814721490838e-01 4.831173954702e-01 4.848383140385e-01 4.866327067836e-01 4.885024808975e-01 4.904436953983e-01 4.924576858361e-01 4.945423932088e-01 4.966958296120e-01 4.989194477965e-01 5.012087016057e-01 5.035644923399e-01 5.059849449997e-01 5.084683557818e-01 5.110149116443e-01 5.136220597765e-01 5.162904072506e-01 5.190169964130e-01 5.218022486066e-01 5.246418217622e-01 5.275378014941e-01 5.304868171271e-01 5.334876614482e-01 5.365414726441e-01 5.396458396301e-01 5.427990017383e-01 5.459984236571e-01 5.492447173433e-01 5.525350669949e-01 5.558698101172e-01 5.592478826746e-01 5.626683903455e-01 5.661279313530e-01 5.696254348203e-01 5.731613271804e-01 5.767343584600e-01 5.803429181206e-01 5.839872513111e-01 5.876638783828e-01 5.913724754207e-01 5.951124444517e-01 5.988826794480e-01 6.026822670387e-01 6.065103368600e-01 6.103648355025e-01 6.142457559623e-01 6.181511965115e-01 6.220800924069e-01 6.260335113330e-01 6.300091665278e-01 6.340037398636e-01 6.380211271252e-01 6.420560719684e-01 6.461095806355e-01 6.501809814648e-01 6.542685671528e-01 6.583714622485e-01 6.624899938233e-01 6.666212979009e-01 6.707656692064e-01 6.749237957719e-01 6.790907606685e-01 6.832702346631e-01 6.874583946079e-01 6.916551228852e-01 6.958607664721e-01 7.000734919373e-01 7.042936025685e-01 7.085199227876e-01 7.127501045380e-01 7.169864051377e-01 7.212255749763e-01 7.254683969761e-01 7.297143273958e-01 7.339611944699e-01 7.382081878309e-01 7.424558591116e-01 7.467037604010e-01 7.509508131861e-01 7.551967314033e-01 7.594399013710e-01 7.636794863597e-01 7.679152634330e-01 7.721478914197e-01 7.763753223030e-01 7.805983401877e-01 7.848141415819e-01 7.890263983629e-01 7.932293060431e-01 7.974251745514e-01 8.016121707693e-01 8.057917431197e-01 8.099618344220e-01 8.141206190098e-01 8.182705495983e-01 8.224090182214e-01 8.265365160469e-01 8.306527435670e-01 8.347549246112e-01 8.388460413085e-01 8.429222511350e-01 8.469855402767e-01 8.510340724957e-01 8.550690528608e-01 8.590892894478e-01 8.630928938496e-01 8.670789528206e-01 8.710490692741e-01 8.750014124266e-01 8.789365919563e-01 8.828552521479e-01 8.867551749059e-01 8.906347515476e-01 8.944946705523e-01 8.983345033182e-01 9.021546047211e-01 9.059542011573e-01 9.097333396214e-01 9.134915822254e-01 9.172269993357e-01 9.209405769719e-01 9.246309940300e-01 9.282968379894e-01 9.319402248264e-01 9.355599143040e-01 9.391566756255e-01 9.427290990595e-01 9.462758077954e-01 9.497962059971e-01 9.532911175543e-01 9.567589960929e-01 9.602016442690e-01 9.636175058536e-01 9.670074179328e-01 9.703697889861e-01 9.737039934153e-01 9.770102304981e-01 9.802871276398e-01 9.835333704056e-01 9.867519970045e-01 9.899412689934e-01 9.931020294971e-01 9.962336989932e-01 9.993330269746e-01 1.002401435529e+00 1.005437480620e+00 1.008440884529e+00 1.011414983546e+00 1.014357449313e+00 1.017269571632e+00 1.020148064983e+00 1.022990969960e+00 1.025799861602e+00 1.028576091052e+00 1.031318562308e+00 1.034029364254e+00 1.036705956502e+00 1.039346397808e+00 1.041952814167e+00 1.044520598573e+00 1.047055326109e+00 1.049556326651e+00 1.052020698268e+00 1.054451013575e+00 1.056844072771e+00 1.059200052296e+00 1.061519703083e+00 1.063802321050e+00 1.066048916098e+00 1.068258607985e+00 1.070431856797e+00 1.072567376071e+00 1.074664471983e+00 1.076723504719e+00 1.078743408121e+00 1.080725832547e+00 1.082669844476e+00 1.084575806820e+00 1.086444735667e+00 1.088273076241e+00 1.090062138948e+00 1.091811765242e+00 1.093520075756e+00 1.095191480697e+00 1.096824385888e+00 1.098418601625e+00 1.099972034091e+00 1.101485166379e+00 1.102956983689e+00 1.104389817472e+00 1.105783435843e+00 1.107136941920e+00 1.108451757614e+00 1.109723994462e+00 1.110955901951e+00 1.112147851980e+00 1.113298706152e+00 1.114410713245e+00 1.115480272300e+00 1.116509444248e+00 1.117497972215e+00 1.118445826237e+00 1.119353994054e+00 1.120220228681e+00 1.121046323455e+00 1.121831326576e+00 1.122576167600e+00 1.123280645423e+00 1.123944596391e+00 1.124569674707e+00 1.125152665831e+00 1.125695870356e+00 1.126198653224e+00 1.126661533632e+00 1.127085299726e+00 1.127469200433e+00 1.127812713225e+00 1.128115850917e+00 1.128379116568e+00 1.128602646547e+00 1.128788128994e+00 1.128935929611e+00 1.129042821903e+00 1.129110881044e+00 1.129138998715e+00 1.129129826955e+00 1.129082408930e+00 1.128997587955e+00 1.128874336678e+00 1.128713117739e+00 1.128513503010e+00 1.128276441048e+00 1.128004573666e+00 1.127695301331e+00 1.127350881149e+00 1.126969143058e+00 1.126550888552e+00 1.126098598198e+00 1.125610937450e+00 1.125091091864e+00 1.124534883041e+00 1.123944712269e+00 1.123320705953e+00 1.122663581930e+00 1.121974448181e+00 1.121252419986e+00 1.120498475213e+00 1.119712859741e+00 1.118896078920e+00 1.118047385076e+00 1.117169271021e+00 1.116261264294e+00 1.115324221736e+00 1.114357535873e+00 1.113364395558e+00 1.112341842314e+00 1.111292842366e+00 1.110217026278e+00 1.109114875182e+00 1.107988361072e+00 1.106834983511e+00 1.105658630181e+00 1.104458450897e+00 1.103233499815e+00 1.101987395561e+00 1.100719427817e+00 1.099429409336e+00 1.098120153586e+00 1.096789587735e+00 1.095440772258e+00 1.094073170792e+00 1.092688457083e+00 1.091286424255e+00 1.089868088377e+00 1.088433767689e+00 1.086984810776e+00 1.085522843233e+00 1.084047309068e+00 1.082558798816e+00 1.081059014623e+00 1.079548686698e+00 1.078028785607e+00 1.076499054666e+00 1.074961564534e+00 1.073416837259e+00 1.071865741609e+00 1.070309215896e+00 1.068748395367e+00 1.067182576643e+00 1.065614740780e+00 1.064045810094e+00 1.062475096630e+00 1.060905666334e+00 1.059335889599e+00 1.057768945071e+00 1.056204893468e+00 1.054644855136e+00 1.053090597652e+00 1.051540264386e+00 1.049999191384e+00 1.048465571229e+00 1.046941083224e+00 1.045426342441e+00 1.043923153467e+00 1.042432468950e+00 1.040953883122e+00 1.039491055499e+00 1.038043392182e+00 1.036611233030e+00 1.035197820065e+00 1.033801722297e+00 1.032427181594e+00 1.031073199504e+00 1.029740123017e+00 1.028430955150e+00 1.027146540429e+00 1.025886783278e+00 1.024651866233e+00 1.023446250173e+00 1.022268096370e+00 1.021120128182e+00 1.020003004746e+00 1.018916250574e+00 1.017863502395e+00 1.016843883644e+00 1.015859428857e+00 1.014911345103e+00 1.013999761731e+00 1.013126877698e+00 1.012291931083e+00 1.011499387285e+00 1.010746524735e+00 1.010036204332e+00 1.009369799761e+00 1.008744926161e+00 1.008168582593e+00 1.007634957997e+00 1.007151603773e+00 1.006714342202e+00 1.006325369483e+00 1.005988019085e+00 1.005698981464e+00 1.005464177703e+00 1.005279808161e+00 1.005149390646e+00 1.005074200106e+00 1.005051645881e+00 1.005087743901e+00 1.005176494183e+00 1.005325426787e+00 1.005530472589e+00 1.005793966026e+00 1.006117557854e+00 1.006498741746e+00 1.006944057000e+00 1.007445839778e+00 1.008013628647e+00 1.008641498407e+00 1.009331401103e+00 1.010087220131e+00 1.010902782060e+00 1.011787018389e+00 1.012732486622e+00 1.013744972097e+00 1.014821212239e+00 1.015963341568e+00 1.017174543554e+00 1.018447991697e+00 1.019791130720e+00 1.021198227570e+00 1.022673869304e+00 1.024218311854e+00 1.025828413377e+00 1.027509312951e+00 1.029253379447e+00 1.031070652450e+00 1.032951388541e+00 1.034903847089e+00 1.036923843594e+00 1.039010387880e+00 1.041168161657e+00 1.043390279511e+00 1.045684670407e+00 1.048044185148e+00 1.050472700066e+00 1.052970699774e+00 1.055533480874e+00 1.058167105839e+00 1.060864491713e+00 1.063633857418e+00 1.066467149555e+00 1.069368492080e+00 1.072338134236e+00 1.075370816362e+00 1.078473878715e+00 1.081637744875e+00 1.084872109398e+00 1.088168562244e+00 1.091529775271e+00 1.094958499592e+00 1.098446049954e+00 1.102003232671e+00 1.105617836901e+00 1.109300072160e+00 1.113041440864e+00 1.116846866295e+00 1.120713250560e+00 1.124637911136e+00 1.128628734463e+00 1.132672793305e+00 1.136781953359e+00 1.140945129036e+00 1.145168489424e+00 1.149449277203e+00 1.153783909489e+00 1.158181163054e+00 1.162624717692e+00 1.167131623152e+00 1.171686866723e+00 1.176298626024e+00 1.180962056558e+00 1.185675874830e+00 1.190447057445e+00 1.195258357119e+00 1.200129493172e+00 1.205041368871e+00 1.210005536735e+00 1.215015102952e+00 1.220067978936e+00 1.225172694485e+00 1.230311972038e+00 1.235504830126e+00 1.240729687154e+00 1.246003549326e+00 1.251314669056e+00 1.256662062755e+00 1.262054521444e+00 1.267472829521e+00 1.272940038055e+00 1.278429164689e+00 1.283961300134e+00 1.289520899101e+00 1.295108476565e+00 1.300734995120e+00 1.306374001674e+00 1.312057378810e+00 1.317750661663e+00 1.323479090769e+00 1.329224442832e+00 1.334986741073e+00 1.340781245554e+00 1.346575730395e+00 1.352407071321e+00 1.358233119287e+00 1.364085270301e+00 1.369944660308e+00 1.375805500455e+00 1.381691441797e+00 1.387561239750e+00 1.393455937725e+00 1.399333361615e+00 1.405222817420e+00 1.411107973917e+00 1.416979133685e+00 1.422862625120e+00 1.428713015423e+00 1.434577089129e+00 1.440409259458e+00 1.446235315985e+00 1.452047206280e+00 1.457822334371e+00 1.463599065913e+00 1.469325134275e+00 1.475045785832e+00 1.480720725026e+00 1.486367837744e+00 1.491986105801e+00 1.497548856749e+00 1.503095176541e+00 1.508572050508e+00 1.514021362336e+00 1.519413280863e+00 1.524750670412e+00 1.530044592343e+00 1.535261988701e+00 1.540438339242e+00 1.545533014463e+00 1.550570292608e+00 1.555535778436e+00 1.560420773069e+00 1.565240612854e+00 1.569966939351e+00 1.574621080249e+00 1.579181723914e+00 1.583653985876e+00 1.588036646827e+00 1.592314646403e+00 1.596501967976e+00 1.600579382629e+00 1.604552078012e+00 1.608417089504e+00 1.612163542498e+00 1.615799299995e+00 1.619310118344e+00 1.622698753841e+00 1.625963994959e+00 1.629090810164e+00 1.632093300583e+00 1.634951091459e+00 1.637672050585e+00 1.640251961939e+00 1.642677040288e+00 1.644964428220e+00 1.647086598238e+00 1.649061486163e+00 1.650874655051e+00 1.652521516824e+00 1.654014425194e+00 1.655324272257e+00 1.656479201570e+00 1.657449586132e+00 1.658247731776e+00 1.658872794451e+00 1.659303890000e+00 1.659570797284e+00 1.659633238787e+00 1.659521543802e+00 1.659216496945e+00 1.658714644392e+00 1.658035133325e+00 1.657143130491e+00 1.656074310971e+00 1.654793895500e+00 1.653321894631e+00 1.651654721822e+00 1.649778285649e+00 1.647717496987e+00 1.645441191097e+00 1.642976150725e+00 1.640305785372e+00 1.637436621870e+00 1.634373827758e+00 1.631105806250e+00 1.627648875244e+00 1.623991930476e+00 1.620144944990e+00 1.616107701019e+00 1.611878680074e+00 1.607466821954e+00 1.602871991744e+00 1.598095951597e+00 1.593146263442e+00 1.588024014002e+00 1.582734708806e+00 1.577285547407e+00 1.571675122502e+00 1.565919391056e+00 1.560013393442e+00 1.553969582684e+00 1.547798478079e+00 1.541496252625e+00 1.535086112872e+00 1.528560349512e+00 1.521940099983e+00 1.515231666870e+00 1.508435247399e+00 1.501580646378e+00 1.494655745456e+00 1.487690398852e+00 1.480686708174e+00 1.473654065873e+00 1.466620841902e+00 1.459575270550e+00 1.452556654690e+00 1.445562064565e+00 1.438608570925e+00 1.431723180985e+00 1.424897134793e+00 1.418173734350e+00 1.411548768152e+00 1.405042399212e+00 1.398686504223e+00 1.392465299725e+00 1.386433928486e+00 1.380577474783e+00 1.374929207194e+00 1.369511230636e+00 1.364311485006e+00 1.359393375748e+00 1.354721995374e+00 1.350353219584e+00 1.346287880262e+00 1.342525896849e+00 1.339125664269e+00 1.336040119021e+00 1.333344554823e+00 1.331006658008e+00 1.329052765804e+00 1.327513355871e+00 1.326348232114e+00 1.325632360868e+00 1.325309523547e+00 1.325428681427e+00 1.325983447059e+00 1.326953480191e+00 1.328392986171e+00 1.330236081047e+00 1.332544427471e+00 1.335271841261e+00 1.338429682251e+00 1.342028920741e+00 1.346020246643e+00 1.350450167074e+00 1.355258543517e+00 1.360468212939e+00 1.366055696029e+00 1.371994486534e+00 1.378300298008e+00 1.384920840422e+00 1.391872144158e+00 1.399114275853e+00 1.406635303367e+00 1.414423722869e+00 1.422442735850e+00 1.430687406778e+00 1.439126237463e+00 1.447742386606e+00 1.456512135664e+00 1.465412558035e+00 1.474420557337e+00 1.483515590576e+00 1.492671146853e+00 1.501867902639e+00 1.511083343921e+00 1.520287076305e+00 1.529471189708e+00 1.538596623223e+00 1.547655022097e+00 1.556619899612e+00 1.565464982919e+00 1.574186040860e+00 1.582739399962e+00 1.591130308628e+00 1.599323186809e+00 1.607304095077e+00 1.615067128205e+00 1.622572616689e+00 1.629834185134e+00 1.636813110019e+00 1.643506514767e+00 1.649907554406e+00 1.655985304499e+00 1.661754914846e+00 1.667184148768e+00 1.672277709841e+00 1.677028507810e+00 1.681418570575e+00 1.685460560990e+00 1.689135132815e+00 1.692449043778e+00 1.695400434266e+00 1.697983449065e+00 1.700207681552e+00 1.702069705929e+00 1.703574390621e+00 1.704730843320e+00 1.705540529329e+00 1.706013149619e+00 1.706160670132e+00 1.705988824010e+00 1.705509986599e+00 1.704739371552e+00 1.703686892309e+00 1.702372000898e+00 1.700804937605e+00 1.699005186608e+00 1.696991374572e+00 1.694778611228e+00 1.692388386182e+00 1.689839596765e+00 1.687151084652e+00 1.684343100301e+00 1.681438281398e+00 1.678450916980e+00 1.675409709695e+00 1.672328160625e+00 1.669226064902e+00 1.666129358920e+00 1.663042261685e+00 1.659999623870e+00 1.657003449593e+00 1.654070497644e+00 1.651224293983e+00 1.648460057227e+00 1.645802813531e+00 1.643251063335e+00 1.640813147050e+00 1.638494653161e+00 1.636294000211e+00 1.634211945970e+00 1.632245216987e+00 1.630388939328e+00 1.628628401115e+00 1.626964402990e+00 1.625372318156e+00 1.623842744623e+00 1.622361845565e+00 1.620896027214e+00 1.619439398352e+00 1.617958505198e+00 1.616429240984e+00 1.614829115764e+00 1.613121364472e+00 1.611285482024e+00 1.609284929098e+00 1.607091793593e+00 1.604674261521e+00 1.601999825984e+00 1.599041241407e+00 1.595760153821e+00 1.592135874649e+00 1.588134040243e+00 1.583725791108e+00 1.578890846540e+00 1.573597004076e+00 1.567828201650e+00 1.561564423882e+00 1.554779316083e+00 1.547470466676e+00 1.539617464371e+00 1.531210933798e+00 1.522251213352e+00 1.512728748318e+00 1.502650065316e+00 1.492016113653e+00 1.480835752403e+00 1.469121015327e+00 1.456887776746e+00 1.444155013117e+00 1.430943579761e+00 1.417281614300e+00 1.403197105062e+00 1.388726601064e+00 1.373896697064e+00 1.358759164805e+00 1.343344573805e+00 1.327696478301e+00 1.311870913838e+00 1.295897182643e+00 1.279843702385e+00 1.263739966436e+00 1.247645596049e+00 1.231608659229e+00 1.215665388818e+00 1.199882154268e+00 1.184279007336e+00 1.168917654848e+00 1.153826754665e+00 1.139041854955e+00 1.124603456787e+00 1.110526518139e+00 1.096854106261e+00 1.083582247084e+00 1.070749752485e+00 1.058355719698e+00 1.046408535289e+00 1.034926000776e+00 1.023884861699e+00 1.013314155198e+00 1.003184147805e+00 9.935063624361e-01 9.842753237066e-01 9.754737289624e-01 9.671198992801e-01 9.591825924978e-01 9.516888837933e-01 9.446194641147e-01 9.379877327780e-01 9.318058589890e-01 9.260628180518e-01 9.208040526426e-01 9.160105103528e-01 9.117223093621e-01 9.079543208546e-01 9.047105718525e-01 9.020345939026e-01 8.999148178708e-01 8.983935314333e-01 8.974622344190e-01 8.971337239953e-01 8.974216860732e-01 8.982952639506e-01 8.997773170778e-01 9.018246694697e-01 9.044255614083e-01 9.075585694918e-01 9.111671638340e-01 9.152418796095e-01 9.197134904440e-01 9.245558786743e-01 9.297185099509e-01 9.351486376802e-01 9.408246633658e-01 9.466799831695e-01 9.527045537287e-01 9.588545504180e-01 9.651107297304e-01 9.714616734358e-01 9.778821854024e-01 9.843905317076e-01 9.909648929241e-01 9.976272137886e-01 1.004377674292e+00 1.011224170367e+00 1.018185946514e+00 1.025247197211e+00 1.032431738499e+00 1.039713889656e+00 1.047091269346e+00 1.054530228596e+00 1.061993698106e+00 1.069445230801e+00 1.076806396664e+00 1.084029992877e+00 1.091020030819e+00 1.097706092777e+00 1.103993033641e+00 1.109791688706e+00 1.115029140066e+00 1.119600406431e+00 1.123470517444e+00 1.126549538162e+00 1.128815836889e+00 1.130246808175e+00 1.130820601149e+00 1.130581036313e+00 1.129535295229e+00 1.127762371039e+00 1.125316435914e+00 1.122283601329e+00 1.118760609195e+00 1.114825012339e+00 1.110589555044e+00 1.106104424434e+00 1.101465380852e+00 1.096701426179e+00 1.091842791993e+00 1.086904767398e+00 1.081846105322e+00 1.076657490648e+00 1.071256750696e+00 1.065603264084e+00 1.059626500325e+00 1.053261072730e+00 1.046484726086e+00 1.039256276158e+00 1.031608654786e+00 1.023570192980e+00 1.015231630549e+00 1.006707273598e+00 9.981413159244e-01 9.897203725353e-01 9.816195551381e-01 9.740522095421e-01 9.672021370298e-01 9.612504221132e-01 9.563448155688e-01 9.525994283107e-01 9.500974274441e-01 9.488677086581e-01 9.489198628091e-01 9.502126742726e-01 9.526998904142e-01 9.562992311032e-01 9.609310273210e-01 9.665046680824e-01 9.729201300217e-01 9.800925105410e-01 9.879079675626e-01 9.962756621793e-01 1.005068164188e+00 1.014163871778e+00 1.023417804125e+00 1.032653087408e+00 1.041678876640e+00 1.050230971201e+00 1.058012523344e+00 1.062578085759e+00 1.064976041419e+00 1.065682889162e+00 1.065260532797e+00 1.064040904162e+00 1.061913330810e+00 1.058344529880e+00 1.052766949752e+00 1.042276545037e+00 1.008899918071e+00 9.720169410695e-01 9.287804233209e-01 9.054041245095e-01 9.198601364191e-01 9.675548973230e-01 1.025182733923e+00 1.067110118596e+00 1.077565980464e+00 1.055040089025e+00 1.011798695628e+00 9.693635659644e-01 9.483229931045e-01 9.553819066911e-01 9.786982926039e-01 9.973396895055e-01 9.949031855901e-01 9.677923128157e-01 9.274118004683e-01 8.962893937397e-01 8.961442005934e-01 9.315379375793e-01 9.852987723451e-01 1.031067678735e+00 1.047964193606e+00 1.028290189725e+00 9.797163693001e-01 9.239800335066e-01 8.895262300424e-01 8.953195422640e-01 9.358180414327e-01 9.854444591917e-01 1.016614086254e+00 1.012486475687e+00 9.715554367540e-01 9.080409627970e-01 8.490591204409e-01 8.242514005649e-01 8.464419137916e-01 9.009709856823e-01 9.587095929336e-01 9.949188393857e-01 9.977194768065e-01 9.692108403956e-01 9.234673622609e-01 8.817117512713e-01 8.631188181841e-01 8.735814463379e-01 9.024371168223e-01 9.309191410999e-01 9.432580828531e-01 9.326265760189e-01 9.023646808348e-01 8.645083374529e-01 8.356052672602e-01 8.295309867110e-01 8.496238813871e-01 8.869783666399e-01 9.263375261722e-01 9.535247904988e-01 9.597545667455e-01 9.430374429547e-01 9.083786084177e-01 8.669129315087e-01 8.333988118106e-01 8.206653652152e-01 8.325170179615e-01 8.608774634758e-01 8.903838245700e-01 9.061730594312e-01 8.995492233955e-01 8.709706726754e-01 8.308938397874e-01 7.977525051926e-01 7.903917158180e-01 8.157174670347e-01 8.625841079315e-01 9.091866846733e-01 9.350023684080e-01 9.280446160225e-01 8.877662769011e-01 8.258615281972e-01 7.649445775609e-01 7.316542073717e-01 7.409581211513e-01 7.838574763946e-01 8.355235257929e-01 8.727557315072e-01 8.833374401325e-01 8.677572828640e-01 8.374502340409e-01 8.099882856889e-01 8.004486751418e-01 8.119263225688e-01 8.337792893957e-01 8.495982895673e-01 8.470671181527e-01 8.238080873646e-01 7.891005516809e-01 7.617194629009e-01 7.614329270103e-01 7.956279306781e-01 8.529589076666e-01 9.115608238714e-01 9.509368137815e-01 9.584500615111e-01 9.315239695896e-01 8.780355556351e-01 8.158899772075e-01 7.697848378559e-01 7.613659732428e-01 7.949522626686e-01 8.543427354000e-01 9.153556527612e-01 9.581324205128e-01 9.719745398870e-01 9.558541334140e-01 9.176533283859e-01 8.722562114326e-01 8.372933714820e-01 8.257840767694e-01 8.389530985677e-01 8.663194493674e-01 8.932739099586e-01 9.090959669152e-01 9.107627401139e-01 9.028750974034e-01 8.945416475457e-01 8.940025158563e-01 9.034453524880e-01 9.174982198401e-01 9.269196360051e-01 9.243784819666e-01 9.090058921360e-01 8.879305250915e-01 8.739064685017e-01 8.787189792390e-01 9.050752023085e-01 9.440667347542e-01 9.805049948025e-01 1.000967898595e+00 9.992418458806e-01 9.782831045511e-01 9.492179015531e-01 9.269781883750e-01 9.231072273929e-01 9.391416084014e-01 9.664393094427e-01 9.925077953101e-01 1.007944540098e+00 1.009916133781e+00 1.001712022091e+00 9.898296987393e-01 9.799942753504e-01 9.744161865211e-01 9.719021809941e-01 9.704125308432e-01 9.697459799719e-01 9.718762595105e-01 9.786359350450e-01 9.884086079165e-01 9.950271649075e-01 9.902548801267e-01 9.687164461302e-01 9.328834457146e-01 8.955903182547e-01 8.770129198285e-01 8.928838194547e-01 9.405363853535e-01 9.979996584906e-01 1.036814949244e+00 1.034794139439e+00 9.832673909840e-01 8.916211809184e-01 7.911411086343e-01 7.328984042062e-01 7.577245627467e-01 8.508960018801e-01 9.577166123421e-01 1.028848454378e+00 1.036099098929e+00 9.730689589640e-01 8.562207413779e-01 7.294884415821e-01 6.642616278582e-01 7.118992910710e-01 8.368529401652e-01 9.713526560109e-01
 1.739440896405e+00 1.738003377558e+00 1.736639532507e+00 1.735046761526e+00 1.733028199407e+00 1.730704590407e+00 1.728415239732e+00 1.726433226746e+00 1.724803201344e+00 1.723382625129e+00 1.721925228088e+00 1.720173764675e+00 1.718001304341e+00 1.715559775607e+00 1.713205036806e+00 1.711217871661e+00 1.709593336542e+00 1.708107700911e+00 1.706511626829e+00 1.704627423460e+00 1.702382932955e+00 1.699883433394e+00 1.697427181244e+00 1.695334764300e+00 1.693675773408e+00 1.692194074465e+00 1.690516638466e+00 1.688427285823e+00 1.685977811938e+00 1.683416687005e+00 1.681042714148e+00 1.679029930220e+00 1.677320852240e+00 1.675665679755e+00 1.673802787103e+00 1.671611091957e+00 1.669134680773e+00 1.666539212677e+00 1.664061836470e+00 1.661918650055e+00 1.660141066243e+00 1.658483628578e+00 1.656571954806e+00 1.654185990331e+00 1.651441229228e+00 1.648692637012e+00 1.646276876828e+00 1.644294148453e+00 1.642547276199e+00 1.640693186299e+00 1.638482269706e+00 1.635916553814e+00 1.633200359449e+00 1.630569509398e+00 1.628158741263e+00 1.625991213831e+00 1.623995035085e+00 1.622009435614e+00 1.619813498743e+00 1.617257049155e+00 1.614384859455e+00 1.611465362937e+00 1.608832375546e+00 1.606657393435e+00 1.604799288070e+00 1.602858599804e+00 1.600453126127e+00 1.597515911711e+00 1.594363803147e+00 1.591463443478e+00 1.589076089301e+00 1.587083732957e+00 1.585106962217e+00 1.582791434049e+00 1.580032038898e+00 1.577013989423e+00 1.574055440808e+00 1.571369807777e+00 1.568957771063e+00 1.566670288115e+00 1.564343645306e+00 1.561866859348e+00 1.559187190807e+00 1.556310551577e+00 1.553324448562e+00 1.550382349070e+00 1.547645554992e+00 1.545193313059e+00 1.542932252548e+00 1.540595312431e+00 1.537897746333e+00 1.534754991814e+00 1.531394818644e+00 1.528216875266e+00 1.525519466507e+00 1.523282947274e+00 1.521153767940e+00 1.518666493848e+00 1.515569193569e+00 1.512031414867e+00 1.508528609009e+00 1.505506776498e+00 1.503072664398e+00 1.500933176049e+00 1.498588684705e+00 1.495668770162e+00 1.492192224302e+00 1.488551101962e+00 1.485221133807e+00 1.482441329694e+00 1.480074669361e+00 1.477719686688e+00 1.474974968261e+00 1.471703884595e+00 1.468111182986e+00 1.464592279627e+00 1.461452447320e+00 1.458725534012e+00 1.456184425988e+00 1.453494542393e+00 1.450431310420e+00 1.447012017278e+00 1.443469271692e+00 1.440078564790e+00 1.436987325772e+00 1.434141445570e+00 1.431342500565e+00 1.428375761190e+00 1.425137050539e+00 1.421691402897e+00 1.418212405579e+00 1.414864277661e+00 1.411708238338e+00 1.408683698206e+00 1.405659238220e+00 1.402507084568e+00 1.399177885419e+00 1.395729260728e+00 1.392264158189e+00 1.388872021551e+00 1.385584232653e+00 1.382372849573e+00 1.379160924070e+00 1.375873935290e+00 1.372483507017e+00 1.369012667302e+00 1.365505763747e+00 1.362009577353e+00 1.358563644297e+00 1.355166143537e+00 1.351781658649e+00 1.348375255775e+00 1.344922245020e+00 1.341411775483e+00 1.337849054387e+00 1.334262668590e+00 1.330680860320e+00 1.327114603603e+00 1.323569866039e+00 1.320046309017e+00 1.316523123150e+00 1.312970854490e+00 1.309368552186e+00 1.305713753504e+00 1.302014924819e+00 1.298304701832e+00 1.294626150302e+00 1.290995074429e+00 1.287394190979e+00 1.283785691732e+00 1.280129838000e+00 1.276399003447e+00 1.272604303824e+00 1.268792621752e+00 1.265011638521e+00 1.261283696292e+00 1.257601565214e+00 1.253924379154e+00 1.250195891634e+00 1.246380822407e+00 1.242492523925e+00 1.238578989207e+00 1.234697382262e+00 1.230884976906e+00 1.227126104130e+00 1.223351015854e+00 1.219488469121e+00 1.215520994260e+00 1.211486801101e+00 1.207463775087e+00 1.203517757218e+00 1.199646576829e+00 1.195780592512e+00 1.191837601523e+00 1.187786677743e+00 1.183666879355e+00 1.179557657648e+00 1.175526313553e+00 1.171572165439e+00 1.167632278517e+00 1.163629884080e+00 1.159536651148e+00 1.155383614924e+00 1.151243270499e+00 1.147176009861e+00 1.143183050906e+00 1.139204372434e+00 1.135174759137e+00 1.131064095762e+00 1.126903328036e+00 1.122764531553e+00 1.118704607642e+00 1.114715322160e+00 1.110732647730e+00 1.106689878174e+00 1.102568481087e+00 1.098417530674e+00 1.094311149521e+00 1.090285694271e+00 1.086304201458e+00 1.082288999228e+00 1.078190673539e+00 1.074025090209e+00 1.069857450341e+00 1.065742762273e+00 1.061677840185e+00 1.057598204530e+00 1.053443558833e+00 1.049208304243e+00 1.044942285273e+00 1.040705799358e+00 1.036511843942e+00 1.032320124397e+00 1.028071991935e+00 1.023756084189e+00 1.019412577686e+00 1.015098334430e+00 1.010831544217e+00 1.006583629118e+00 1.002306189311e+00 9.979786696999e-01 9.936348867261e-01 9.893215982020e-01 9.850561078751e-01 9.808125486180e-01 9.765477250613e-01 9.722451407658e-01 9.679250050632e-01 9.636241997761e-01 9.593514342714e-01 9.550825513478e-01 9.507857689119e-01 9.464536004259e-01 9.421035738388e-01 9.377656586874e-01 9.334453047685e-01 9.291179473326e-01 9.247634902810e-01 9.203840508220e-01 9.159995443180e-01 9.116325777983e-01 9.072875174791e-01 9.029399986794e-01 8.985749773134e-01 8.941997153715e-01 8.898319737659e-01 8.854811851616e-01 8.811456339753e-01 8.768065540028e-01 8.724523295570e-01 8.680940753538e-01 8.637450237645e-01 8.594041293566e-01 8.550629498627e-01 8.507095979159e-01 8.463449394586e-01 8.419802637713e-01 8.376327949925e-01 8.332938958523e-01 8.289493052001e-01 8.245982593615e-01 8.202466516499e-01 8.159099832329e-01 8.115931756713e-01 8.072888723334e-01 8.029776576969e-01 7.986647834076e-01 7.943601587304e-01 7.900705208553e-01 7.857932035380e-01 7.815194279274e-01 7.772417860564e-01 7.729645127932e-01 7.687004002740e-01 7.644484699361e-01 7.602053226747e-01 7.559684157992e-01 7.517378764897e-01 7.475188113827e-01 7.433144999607e-01 7.391227237166e-01 7.349392784201e-01 7.307691705327e-01 7.266139236829e-01 7.224713940317e-01 7.183417172848e-01 7.142226696147e-01 7.101133964475e-01 7.060219539813e-01 7.019514898070e-01 6.978968077664e-01 6.938565359463e-01 6.898323191672e-01 6.858256161630e-01 6.818409373379e-01 6.778799760571e-01 6.739372034264e-01 6.700128783370e-01 6.661099747096e-01 6.622294675776e-01 6.583715520482e-01 6.545380964865e-01 6.507258055626e-01 6.469362885546e-01 6.431745034167e-01 6.394404490689e-01 6.357326527466e-01 6.320514224234e-01 6.283986741697e-01 6.247737383982e-01 6.211801388659e-01 6.176191125002e-01 6.140891145230e-01 6.105918735178e-01 6.071279520478e-01 6.036958788276e-01 6.002989251700e-01 5.969404852323e-01 5.936185705050e-01 5.903373850258e-01 5.870941927230e-01 5.838878775404e-01 5.807214120946e-01 5.775980828818e-01 5.745181988152e-01 5.714802424409e-01 5.684874132398e-01 5.655373325980e-01 5.626331556690e-01 5.597777881245e-01 5.569688128155e-01 5.542096037729e-01 5.515013959309e-01 5.488427462135e-01 5.462373602068e-01 5.436870972515e-01 5.411883351440e-01 5.387440668859e-01 5.363565745764e-01 5.340257786023e-01 5.317524896949e-01 5.295394532065e-01 5.273855007620e-01 5.252910215866e-01 5.232589094396e-01 5.212891225852e-01 5.193826704733e-01 5.175409025626e-01 5.157644592192e-01 5.140526482439e-01 5.124090812564e-01 5.108320173581e-01 5.093237368935e-01 5.078858636250e-01 5.065168076900e-01 5.052188980244e-01 5.039929203229e-01 5.028370980354e-01 5.017546304997e-01 5.007462642408e-01 4.998107615653e-01 4.989504528767e-01 4.981650235873e-01 4.974526536666e-01 4.968171603716e-01 4.962588748353e-01 4.957745165110e-01 4.953676755306e-01 4.950386839104e-01 4.947844434115e-01 4.946078863325e-01 4.945091052869e-01 4.944865990419e-01 4.945428325512e-01 4.946748051389e-01 4.948853509630e-01 4.951726774484e-01 4.955376654552e-01 4.959778554305e-01 4.964956491944e-01 4.970894417254e-01 4.977581115242e-01 4.985041003282e-01 4.993246756832e-01 5.002188180024e-01 5.011870266883e-01 5.022290505226e-01 5.033448689237e-01 5.045325750577e-01 5.057928875156e-01 5.071227507085e-01 5.085241422668e-01 5.099934908257e-01 5.115323661845e-01 5.131407605761e-01 5.148149277842e-01 5.165571551189e-01 5.183638186580e-01 5.202344081668e-01 5.221700901478e-01 5.241683418919e-01 5.262298057933e-01 5.283505781573e-01 5.305319001834e-01 5.327721947995e-01 5.350704101917e-01 5.374271277188e-01 5.398387642611e-01 5.423054790376e-01 5.448263394078e-01 5.473997738465e-01 5.500249874314e-01 5.527011204807e-01 5.554258109443e-01 5.582007595869e-01 5.610224472578e-01 5.638907419572e-01 5.668066909972e-01 5.697653531910e-01 5.727672356409e-01 5.758118778140e-01 5.788957987995e-01 5.820231394274e-01 5.851889183340e-01 5.883935585251e-01 5.916351535537e-01 5.949113907758e-01 5.982229286752e-01 6.015683460154e-01 6.049480330332e-01 6.083595700624e-01 6.118026646429e-01 6.152724211134e-01 6.187737618244e-01 6.223025244652e-01 6.258591653572e-01 6.294425917619e-01 6.330501300241e-01 6.366822199483e-01 6.403384844597e-01 6.440167391750e-01 6.477168349105e-01 6.514385011149e-01 6.551798135069e-01 6.589399877042e-01 6.627187822069e-01 6.665143646254e-01 6.703272401783e-01 6.741569203182e-01 6.780000647009e-01 6.818585448212e-01 6.857296777664e-01 6.896128286066e-01 6.935104034412e-01 6.974167148658e-01 7.013340997109e-01 7.052613349572e-01 7.091965855744e-01 7.131403314868e-01 7.170917113383e-01 7.210495245183e-01 7.250126913110e-01 7.289817177934e-01 7.329540965401e-01 7.369322865394e-01 7.409127221756e-01 7.448962212265e-01 7.488818049521e-01 7.528680445862e-01 7.568558838291e-01 7.608433041239e-01 7.648312845056e-01 7.688176867933e-01 7.728020416648e-01 7.767833257617e-01 7.807612107160e-01 7.847362350675e-01 7.887081568952e-01 7.926742782298e-01 7.966358468031e-01 8.005905352075e-01 8.045386977303e-01 8.084801223867e-01 8.124144680346e-01 8.163406924823e-01 8.202573884739e-01 8.241677987869e-01 8.280662336219e-01 8.319555314690e-01 8.358334970103e-01 8.397008405321e-01 8.435567734696e-01 8.473983530562e-01 8.512294973863e-01 8.550468029576e-01 8.588507832462e-01 8.626414094324e-01 8.664160946093e-01 8.701771347571e-01 8.739214085613e-01 8.776506744791e-01 8.813632439149e-01 8.850600081218e-01 8.887405035156e-01 8.924022294171e-01 8.960448567136e-01 8.996697975964e-01 9.032747703833e-01 9.068611243084e-01 9.104290387537e-01 9.139762769157e-01 9.175025586364e-01 9.210069658712e-01 9.244889932788e-01 9.279503875490e-01 9.313902069036e-01 9.348069659608e-01 9.382022784179e-01 9.415736938738e-01 9.449204134511e-01 9.482435752324e-01 9.515404919393e-01 9.548134680736e-01 9.580619607530e-01 9.612860081626e-01 9.644839508947e-01 9.676553511408e-01 9.707997771702e-01 9.739171141414e-01 9.770067407917e-01 9.800686704077e-01 9.831044874093e-01 9.861106125489e-01 9.890909245674e-01 9.920413517182e-01 9.949622134774e-01 9.978534129315e-01 1.000712389189e+00 1.003542810911e+00 1.006343460295e+00 1.009114170367e+00 1.011855260617e+00 1.014563151873e+00 1.017240108295e+00 1.019882939938e+00 1.022492791411e+00 1.025072577055e+00 1.027620046952e+00 1.030136180944e+00 1.032618161109e+00 1.035064865737e+00 1.037476105709e+00 1.039853702809e+00 1.042197456018e+00 1.044509524011e+00 1.046785574867e+00 1.049026603984e+00 1.051231523530e+00 1.053399130494e+00 1.055532618543e+00 1.057630478527e+00 1.059694100333e+00 1.061721498019e+00 1.063712702012e+00 1.065665746508e+00 1.067582463705e+00 1.069462021003e+00 1.071304611965e+00 1.073111562311e+00 1.074881176698e+00 1.076612877277e+00 1.078306542095e+00 1.079961372588e+00 1.081578420891e+00 1.083156746528e+00 1.084698301468e+00 1.086200408751e+00 1.087665962920e+00 1.089092357247e+00 1.090478189398e+00 1.091824965762e+00 1.093132520004e+00 1.094401027845e+00 1.095633024722e+00 1.096826264306e+00 1.097978789384e+00 1.099091922195e+00 1.100164095973e+00 1.101197990165e+00 1.102193304144e+00 1.103149371723e+00 1.104066416930e+00 1.104942419295e+00 1.105778523034e+00 1.106575535227e+00 1.107332598367e+00 1.108050413435e+00 1.108728017974e+00 1.109365742528e+00 1.109963773150e+00 1.110521815549e+00 1.111041950885e+00 1.111520747577e+00 1.111960971825e+00 1.112360879689e+00 1.112721388789e+00 1.113043445185e+00 1.113326899242e+00 1.113571441968e+00 1.113776340578e+00 1.113942165377e+00 1.114069312392e+00 1.114158417796e+00 1.114209660770e+00 1.114222906239e+00 1.114197550368e+00 1.114132962428e+00 1.114030572082e+00 1.113890959870e+00 1.113715289768e+00 1.113502585707e+00 1.113252052960e+00 1.112963730579e+00 1.112638953329e+00 1.112278137085e+00 1.111880587291e+00 1.111449064072e+00 1.110981526670e+00 1.110477582921e+00 1.109937725148e+00 1.109363961929e+00 1.108756740231e+00 1.108115562660e+00 1.107440407602e+00 1.106732277056e+00 1.105989775922e+00 1.105215732133e+00 1.104410126429e+00 1.103574050488e+00 1.102705555337e+00 1.101805662816e+00 1.100875582814e+00 1.099915555407e+00 1.098926384677e+00 1.097907703131e+00 1.096861194438e+00 1.095785576167e+00 1.094681870911e+00 1.093550578002e+00 1.092393612872e+00 1.091210848663e+00 1.090002137506e+00 1.088767886123e+00 1.087510734314e+00 1.086228640233e+00 1.084924086557e+00 1.083596054885e+00 1.082247001701e+00 1.080877234838e+00 1.079485218993e+00 1.078074488714e+00 1.076643968940e+00 1.075194244208e+00 1.073727287059e+00 1.072242654092e+00 1.070741712018e+00 1.069225997172e+00 1.067693683441e+00 1.066147862929e+00 1.064588642863e+00 1.063017518482e+00 1.061434250548e+00 1.059839362908e+00 1.058234111136e+00 1.056620364298e+00 1.054998003890e+00 1.053368260165e+00 1.051730798079e+00 1.050087598035e+00 1.048440677229e+00 1.046788177485e+00 1.045133259214e+00 1.043475417354e+00 1.041817042374e+00 1.040158481865e+00 1.038500154737e+00 1.036844386774e+00 1.035188667432e+00 1.033538443358e+00 1.031893012275e+00 1.030252349892e+00 1.028619562614e+00 1.026993000766e+00 1.025375508453e+00 1.023767704011e+00 1.022170951695e+00 1.020585964938e+00 1.019012971640e+00 1.017455289844e+00 1.015911742405e+00 1.014384995403e+00 1.012875245854e+00 1.011382794134e+00 1.009910412208e+00 1.008458089379e+00 1.007028176724e+00 1.005620260202e+00 1.004235150337e+00 1.002875929552e+00 1.001541735979e+00 1.000235561035e+00 9.989577243265e-01 9.977083446232e-01 9.964896524471e-01 9.953031468355e-01 9.941488528626e-01 9.930263642256e-01 9.919398202718e-01 9.908893737044e-01 9.898754982798e-01 9.888993833969e-01 9.879610616044e-01 9.870641816940e-01 9.862077974496e-01 9.853926641756e-01 9.846218764135e-01 9.838937655963e-01 9.832119982188e-01 9.825747707505e-01 9.819865216709e-01 9.814448468578e-01 9.809523102179e-01 9.805103589323e-01 9.801166790105e-01 9.797766504474e-01 9.794878829749e-01 9.792535245185e-01 9.790730877781e-01 9.789454361581e-01 9.788761213967e-01 9.788610257868e-01 9.789056578112e-01 9.790059291617e-01 9.791654327916e-01 9.793864174166e-01 9.796639593979e-01 9.800058712403e-01 9.804045278718e-01 9.808684116561e-01 9.813931030346e-01 9.819809402477e-01 9.826323522600e-01 9.833457342091e-01 9.841268287931e-01 9.849681731941e-01 9.858795025018e-01 9.868529804819e-01 9.878933097510e-01 9.890011918711e-01 9.901721022639e-01 9.914149532604e-01 9.927202856174e-01 9.940946945227e-01 9.955366065218e-01 9.970439672146e-01 9.986236964796e-01 1.000265838565e+00 1.001980290232e+00 1.003758317737e+00 1.005606767928e+00 1.007524418050e+00 1.009507649260e+00 1.011562228779e+00 1.013679766172e+00 1.015870720134e+00 1.018125486220e+00 1.020449693316e+00 1.022841863683e+00 1.025299071719e+00 1.027827108108e+00 1.030417711317e+00 1.033079351209e+00 1.035804389680e+00 1.038596187497e+00 1.041455817651e+00 1.044376949298e+00 1.047367840964e+00 1.050419821692e+00 1.053540371068e+00 1.056722961750e+00 1.059969325656e+00 1.063281375007e+00 1.066652245464e+00 1.070091208763e+00 1.073586409355e+00 1.077148819028e+00 1.080768693294e+00 1.084449533726e+00 1.088192253443e+00 1.091991487693e+00 1.095854655556e+00 1.099770169225e+00 1.103749667078e+00 1.107781727323e+00 1.111873457069e+00 1.116020914730e+00 1.120221063379e+00 1.124482036079e+00 1.128790346419e+00 1.133158790094e+00 1.137574041769e+00 1.142044451505e+00 1.146566231740e+00 1.151135504585e+00 1.155760231174e+00 1.160426592104e+00 1.165148834257e+00 1.169912280970e+00 1.174727097814e+00 1.179585863081e+00 1.184487822136e+00 1.189440219743e+00 1.194426178646e+00 1.199465044191e+00 1.204536440221e+00 1.209653050946e+00 1.214808972198e+00 1.219998365871e+00 1.225234788943e+00 1.230495588285e+00 1.235803569908e+00 1.241135749927e+00 1.246508673688e+00 1.251911593433e+00 1.257340990454e+00 1.262809880763e+00 1.268293638740e+00 1.273821005921e+00 1.279360066387e+00 1.284933880702e+00 1.290527551753e+00 1.296138658020e+00 1.301782956977e+00 1.307428317151e+00 1.313111409392e+00 1.318795135541e+00 1.324503589156e+00 1.330222551373e+00 1.335946718410e+00 1.341697065203e+00 1.347435076267e+00 1.353202294612e+00 1.358955739604e+00 1.364723685594e+00 1.370492749219e+00 1.376250428722e+00 1.382026704972e+00 1.387774943248e+00 1.393538968528e+00 1.399278298233e+00 1.405015119765e+00 1.410744178349e+00 1.416444146118e+00 1.422149698771e+00 1.427811342328e+00 1.433475641837e+00 1.439101511120e+00 1.444706420048e+00 1.450291367690e+00 1.455827151182e+00 1.461356212022e+00 1.466823170678e+00 1.472273509043e+00 1.477672059031e+00 1.483027238877e+00 1.488348732253e+00 1.493601120439e+00 1.498826452869e+00 1.503976953705e+00 1.509083364767e+00 1.514127675034e+00 1.519103458120e+00 1.524029277155e+00 1.528866102522e+00 1.533651419975e+00 1.538348010550e+00 1.542973505369e+00 1.547521167283e+00 1.551976041429e+00 1.556356853667e+00 1.560635415658e+00 1.564829660418e+00 1.568924686326e+00 1.572918016346e+00 1.576815624338e+00 1.580597919857e+00 1.584280308283e+00 1.587845561217e+00 1.591295350787e+00 1.594631052253e+00 1.597837788694e+00 1.600926253598e+00 1.603882617879e+00 1.606707421554e+00 1.609402259485e+00 1.611951483060e+00 1.614367982399e+00 1.616634249853e+00 1.618755144989e+00 1.620730413744e+00 1.622543443941e+00 1.624213684677e+00 1.625713386556e+00 1.627058312194e+00 1.628240478976e+00 1.629248722753e+00 1.630099631547e+00 1.630765078133e+00 1.631269106963e+00 1.631589513760e+00 1.631730971677e+00 1.631701125100e+00 1.631474067822e+00 1.631079171114e+00 1.630483999470e+00 1.629710185636e+00 1.628747171208e+00 1.627584697910e+00 1.626248259113e+00 1.624702319608e+00 1.622977451668e+00 1.621051241529e+00 1.618931555610e+00 1.616625045386e+00 1.614113888476e+00 1.611421915771e+00 1.608527036536e+00 1.605443647604e+00 1.602170212551e+00 1.598702657864e+00 1.595052430645e+00 1.591210687136e+00 1.587186615269e+00 1.582981490999e+00 1.578594422776e+00 1.574035650470e+00 1.569299754986e+00 1.564395530472e+00 1.559329612866e+00 1.554097331392e+00 1.548714090627e+00 1.543177892191e+00 1.537495799398e+00 1.531679335982e+00 1.525723109274e+00 1.519649425661e+00 1.513450856188e+00 1.507142772186e+00 1.500736738783e+00 1.494228932991e+00 1.487645090203e+00 1.480979377088e+00 1.474251641989e+00 1.467472440937e+00 1.460641172278e+00 1.453787504980e+00 1.446906231669e+00 1.440020300075e+00 1.433140405721e+00 1.426272821420e+00 1.419446012499e+00 1.412656012168e+00 1.405931452943e+00 1.399283529945e+00 1.392718507326e+00 1.386271701748e+00 1.379933397031e+00 1.373740898126e+00 1.367704440585e+00 1.361826408263e+00 1.356154765188e+00 1.350664405410e+00 1.345410778207e+00 1.340386807629e+00 1.335608315688e+00 1.331117440058e+00 1.326882803026e+00 1.322976789471e+00 1.319363345053e+00 1.316084930911e+00 1.313159262190e+00 1.310564570115e+00 1.308370987794e+00 1.306523664633e+00 1.305088579609e+00 1.304045193961e+00 1.303397833921e+00 1.303191590459e+00 1.303368959183e+00 1.304005370322e+00 1.305046129908e+00 1.306523561748e+00 1.308441511473e+00 1.310762411731e+00 1.313544730421e+00 1.316716739915e+00 1.320329708976e+00 1.324344250089e+00 1.328755281350e+00 1.333578803219e+00 1.338759164878e+00 1.344335455545e+00 1.350251609138e+00 1.356517764811e+00 1.363115413284e+00 1.370011076033e+00 1.377216928180e+00 1.384684342714e+00 1.392417785734e+00 1.400384626287e+00 1.408565714926e+00 1.416949291269e+00 1.425500490878e+00 1.434208525268e+00 1.443046467641e+00 1.451994210445e+00 1.461027807578e+00 1.470128197478e+00 1.479266813020e+00 1.488429601764e+00 1.497587245105e+00 1.506721058495e+00 1.515815378458e+00 1.524832668671e+00 1.533774631276e+00 1.542599649927e+00 1.551301501627e+00 1.559858961405e+00 1.568243007318e+00 1.576456730344e+00 1.584455607736e+00 1.592248271442e+00 1.599804699975e+00 1.607108451186e+00 1.614161921615e+00 1.620927152549e+00 1.627416380105e+00 1.633603064328e+00 1.639479315037e+00 1.645046453389e+00 1.650277654293e+00 1.655185585430e+00 1.659752053067e+00 1.663974837532e+00 1.667857696746e+00 1.671386397542e+00 1.674571099476e+00 1.677406970200e+00 1.679895185116e+00 1.682042280049e+00 1.683849289991e+00 1.685322146015e+00 1.686471150899e+00 1.687296392308e+00 1.687817629787e+00 1.688036843531e+00 1.687968387912e+00 1.687629495524e+00 1.687027147657e+00 1.686180086835e+00 1.685104822583e+00 1.683816474054e+00 1.682336241436e+00 1.680677675683e+00 1.678863346374e+00 1.676913276109e+00 1.674846295853e+00 1.672682821209e+00 1.670446175180e+00 1.668154647225e+00 1.665827480279e+00 1.663493072693e+00 1.661156716581e+00 1.658854255525e+00 1.656592869141e+00 1.654391837313e+00 1.652276162896e+00 1.650244248262e+00 1.648329301853e+00 1.646528534373e+00 1.644855342356e+00 1.643324968988e+00 1.641932543900e+00 1.640690494561e+00 1.639595148259e+00 1.638649207610e+00 1.637846046528e+00 1.637182005156e+00 1.636647020321e+00 1.636230440396e+00 1.635922511076e+00 1.635695232232e+00 1.635547601934e+00 1.635445183807e+00 1.635368292752e+00 1.635300764688e+00 1.635199823412e+00 1.635052315804e+00 1.634820635645e+00 1.634474350760e+00 1.633984921775e+00 1.633314379345e+00 1.632433910773e+00 1.631306423107e+00 1.629901971425e+00 1.628183717045e+00 1.626120931354e+00 1.623683019496e+00 1.620833336112e+00 1.617550873927e+00 1.613802249401e+00 1.609560334688e+00 1.604805273686e+00 1.599512516691e+00 1.593662234883e+00 1.587243155762e+00 1.580232573544e+00 1.572627832440e+00 1.564420601992e+00 1.555600645109e+00 1.546175195474e+00 1.536143536904e+00 1.525511683727e+00 1.514292843799e+00 1.502496595568e+00 1.490144434650e+00 1.477257159722e+00 1.463856678293e+00 1.449976187853e+00 1.435641291784e+00 1.420890824770e+00 1.405765117328e+00 1.390293135268e+00 1.374533038519e+00 1.358517720587e+00 1.342295231696e+00 1.325922240159e+00 1.309432047761e+00 1.292892920473e+00 1.276335172943e+00 1.259820137152e+00 1.243392024832e+00 1.227090849994e+00 1.210973610127e+00 1.195066333765e+00 1.179423425639e+00 1.164067027216e+00 1.149038126693e+00 1.134363330840e+00 1.120060819433e+00 1.106166371792e+00 1.092671052154e+00 1.079615564368e+00 1.066987377915e+00 1.054801600927e+00 1.043066175518e+00 1.031761286136e+00 1.020913929580e+00 1.010494826638e+00 1.000519481004e+00 9.909777634435e-01 9.818652290860e-01 9.731948190452e-01 9.649439557968e-01 9.571480826897e-01 9.497841559897e-01 9.428812259362e-01 9.364474517370e-01 9.304848754843e-01 9.250399258745e-01 9.200951657654e-01 9.157015773397e-01 9.118645809583e-01 9.086017196570e-01 9.059469192671e-01 9.038876472157e-01 9.024710253293e-01 9.016717528970e-01 9.015076646555e-01 9.019785455012e-01 9.030495716335e-01 9.047351068200e-01 9.069817798895e-01 9.097749874493e-01 9.130769491194e-01 9.168336951324e-01 9.210232908567e-01 9.255743495719e-01 9.304601656291e-01 9.356208690730e-01 9.410129047468e-01 9.466070603035e-01 9.523453897910e-01 9.582185464616e-01 9.641837456005e-01 9.702348582309e-01 9.763547724575e-01 9.825305435211e-01 9.887798797158e-01 9.950850476324e-01 1.001471508770e+00 1.007932853527e+00 1.014483084869e+00 1.021130379249e+00 1.027858667969e+00 1.034681289158e+00 1.041560499509e+00 1.048490723282e+00 1.055420203593e+00 1.062304924924e+00 1.069095349882e+00 1.075703390098e+00 1.082074514491e+00 1.088105670533e+00 1.093725575479e+00 1.098836376966e+00 1.103356451863e+00 1.107216251596e+00 1.110327171551e+00 1.112666093060e+00 1.114163189117e+00 1.114821868755e+00 1.114637096750e+00 1.113623191249e+00 1.111845597694e+00 1.109341925864e+00 1.106220336159e+00 1.102557211787e+00 1.098467990233e+00 1.094061255005e+00 1.089436597737e+00 1.084710853877e+00 1.079940303188e+00 1.075219983126e+00 1.070565946058e+00 1.066000591867e+00 1.061516558895e+00 1.057057209085e+00 1.052588598853e+00 1.048004594270e+00 1.043246859234e+00 1.038217885994e+00 1.032843789583e+00 1.027081582202e+00 1.020878894062e+00 1.014263161631e+00 1.007252030458e+00 9.999337012756e-01 9.924167942623e-01 9.848446042052e-01 9.773966267994e-01 9.702467118114e-01 9.636040218520e-01 9.576493178535e-01 9.525616121239e-01 9.484879335611e-01 9.455473270973e-01 9.438202948208e-01 9.433468629525e-01 9.441384131233e-01 9.461611572832e-01 9.493726276857e-01 9.536882663693e-01 9.590316317968e-01 9.652958802513e-01 9.723761167076e-01 9.801668564272e-01 9.885372113201e-01 9.973801296512e-01 1.006547857813e+00 1.015909134454e+00 1.025303472173e+00 1.034548701304e+00 1.043444311829e+00 1.051719094966e+00 1.059068388998e+00 1.063174503137e+00 1.065016459493e+00 1.065099408843e+00 1.064060373547e+00 1.062392940463e+00 1.060315285423e+00 1.057974703682e+00 1.056292073905e+00 1.055917543592e+00 1.014157480917e+00 9.893184549633e-01 9.464033685597e-01 9.138034546953e-01 9.156293136032e-01 9.552041839475e-01 1.012998601504e+00 1.061765730600e+00 1.081486036545e+00 1.065948889804e+00 1.023519917589e+00 9.741571564762e-01 9.411595902415e-01 9.378977218347e-01 9.584696548375e-01 9.830373206707e-01 9.920832986349e-01 9.770298250848e-01 9.440711741844e-01 9.120113990347e-01 9.031145881775e-01 9.278557228434e-01 9.758900081540e-01 1.023581879194e+00 1.048541368820e+00 1.039288666119e+00 9.988219602179e-01 9.444869326455e-01 9.028842373484e-01 8.966641086735e-01 9.280293538422e-01 9.766363664300e-01 1.014769193946e+00 1.022064749075e+00 9.921480125840e-01 9.341343586754e-01 8.713611710357e-01 8.344167155651e-01 8.441400530533e-01 8.950498968786e-01 9.605486899138e-01 1.012379798252e+00 1.032691976522e+00 1.017066774388e+00 9.736760685836e-01 9.205827635460e-01 8.799692177911e-01 8.678975316406e-01 8.847257884440e-01 9.157708942708e-01 9.419223765963e-01 9.494246874881e-01 9.341605376706e-01 9.021395392523e-01 8.674623003350e-01 8.473803944684e-01 8.537007685087e-01 8.853161339284e-01 9.288550480054e-01 9.665649034306e-01 9.839448600485e-01 9.737213827042e-01 9.374870812488e-01 8.858592827635e-01 8.368911750319e-01 8.102938987145e-01 8.167598955517e-01 8.500107048778e-01 8.909827911076e-01 9.193909754378e-01 9.221477264616e-01 8.969905920195e-01 8.532760268064e-01 8.102871654486e-01 7.903639247182e-01 8.055794608750e-01 8.480475378377e-01 8.956488072579e-01 9.257695173826e-01 9.242902634809e-01 8.889188325503e-01 8.298550902592e-01 7.685110787419e-01 7.314532353623e-01 7.358430935868e-01 7.760271513050e-01 8.289920723895e-01 8.713156490879e-01 8.892890768367e-01 8.809644075127e-01 8.545812839364e-01 8.246583813029e-01 8.055489919535e-01 8.037687973627e-01 8.146862144540e-01 8.268478979726e-01 8.299381676546e-01 8.205151558925e-01 8.037193389496e-01 7.912307542526e-01 7.951839145393e-01 8.203336952398e-01 8.601984691686e-01 9.008101939861e-01 9.277534450552e-01 9.313592164881e-01 9.093165124404e-01 8.674629767982e-01 8.194207515563e-01 7.837575760624e-01 7.767623439019e-01 8.027082220922e-01 8.507298749300e-01 9.021988651702e-01 9.399592780648e-01 9.534266804311e-01 9.401277017685e-01 9.057348106389e-01 8.628473254699e-01 8.275888494639e-01 8.131678636414e-01 8.226985707038e-01 8.478191214735e-01 8.748715857986e-01 8.927910367196e-01 8.974564223845e-01 8.921127799911e-01 8.847146056177e-01 8.830112272880e-01 8.896362070578e-01 9.003639254832e-01 9.072185300390e-01 9.038667286103e-01 8.900432391260e-01 8.729686051254e-01 8.646663247457e-01 8.752033481104e-01 9.052427548281e-01 9.447099599143e-01 9.786113549957e-01 9.946796291677e-01 9.883564597295e-01 9.644755088031e-01 9.358756985958e-01 9.182067590499e-01 9.217652501794e-01 9.451079099844e-01 9.766754866775e-01 1.002618051641e+00 1.013936336922e+00 1.009560515753e+00 9.954394361103e-01 9.808924298163e-01 9.734240890969e-01 9.748726363628e-01 9.814706338031e-01 9.875521793390e-01 9.897388679738e-01 9.885322721764e-01 9.868082226743e-01 9.863730866414e-01 9.854816204173e-01 9.794434534523e-01 9.642927459219e-01 9.412474296999e-01 9.189132889316e-01 9.106914370151e-01 9.262074764023e-01 9.622312595918e-01 1.002013584529e+00 1.023750491086e+00 1.010543943566e+00 9.574011541242e-01 8.759898789240e-01 7.970103030640e-01 7.630586980930e-01 7.987286527965e-01 8.832164995589e-01 9.698877805060e-01 1.018399248535e+00 1.006677199611e+00 9.330795074282e-01 8.188878032560e-01 7.125646926666e-01 6.808754061738e-01 7.517071940485e-01 8.769513324327e-01 9.979053355586e-01
 1.697847243549e+00 1.696356692541e+00 1.694938015371e+00 1.693304568873e+00 1.691257846867e+00 1.688904351912e+00 1.686577922116e+00 1.684554484791e+00 1.682883254897e+00 1.681414849848e+00 1.679908924858e+00 1.678117353457e+00 1.675919093730e+00 1.673454331012e+00 1.671067035100e+00 1.669034915770e+00 1.667363563517e+00 1.665833421597e+00 1.664193648477e+00 1.662272066145e+00 1.660000037124e+00 1.657478546777e+00 1.654992830911e+00 1.652858886399e+00 1.651152501790e+00 1.649627133995e+00 1.647912300290e+00 1.645791823507e+00 1.643317937719e+00 1.640734689312e+00 1.638332458343e+00 1.636278929506e+00 1.634523820689e+00 1.632826365827e+00 1.630929212818e+00 1.628710161154e+00 1.626209009170e+00 1.623591026437e+00 1.621084822638e+00 1.618903519178e+00 1.617082650568e+00 1.615385256535e+00 1.613443548335e+00 1.611036638571e+00 1.608273284128e+00 1.605503697221e+00 1.603059583349e+00 1.601039927426e+00 1.599253460512e+00 1.597364067165e+00 1.595128213067e+00 1.592543986125e+00 1.589810395030e+00 1.587156644905e+00 1.584716751454e+00 1.582512867591e+00 1.580478785202e+00 1.578458955273e+00 1.576241186011e+00 1.573669294394e+00 1.570783715735e+00 1.567843862684e+00 1.565181614512e+00 1.562971411378e+00 1.561078796071e+00 1.559112042928e+00 1.556692454401e+00 1.553746848940e+00 1.550584162357e+00 1.547664018275e+00 1.545249273242e+00 1.543224963672e+00 1.541219925028e+00 1.538884601967e+00 1.536114988680e+00 1.533090089944e+00 1.530120057899e+00 1.527414135755e+00 1.524976845152e+00 1.522660683229e+00 1.520308321956e+00 1.517814369400e+00 1.515125720925e+00 1.512245122912e+00 1.509249621238e+00 1.506290479006e+00 1.503530612344e+00 1.501050493732e+00 1.498767078419e+00 1.496418101123e+00 1.493719020456e+00 1.490577936017e+00 1.487211767443e+00 1.484019069200e+00 1.481297600461e+00 1.479037845680e+00 1.476892703562e+00 1.474402156736e+00 1.471310996422e+00 1.467777530565e+00 1.464271622804e+00 1.461234751903e+00 1.458780403877e+00 1.456622249815e+00 1.454270105816e+00 1.451356051807e+00 1.447891738274e+00 1.444256915195e+00 1.440923230115e+00 1.438129856170e+00 1.435747247915e+00 1.433380562363e+00 1.430638975965e+00 1.427379640000e+00 1.423802590075e+00 1.420290142531e+00 1.417148051321e+00 1.414410266849e+00 1.411857976169e+00 1.409166993011e+00 1.406113713502e+00 1.402712414131e+00 1.399185259888e+00 1.395802353935e+00 1.392710431532e+00 1.389858643914e+00 1.387057833585e+00 1.384097759068e+00 1.380876108000e+00 1.377450573526e+00 1.373989412193e+00 1.370651226911e+00 1.367499880209e+00 1.364478573374e+00 1.361461414642e+00 1.358324585663e+00 1.355017826161e+00 1.351591668943e+00 1.348148415111e+00 1.344772872771e+00 1.341498021222e+00 1.338297956751e+00 1.335101164494e+00 1.331835443333e+00 1.328472171352e+00 1.325029779124e+00 1.321550044000e+00 1.318079199103e+00 1.314652901820e+00 1.311274629179e+00 1.307913173802e+00 1.304532539438e+00 1.301109667567e+00 1.297632986672e+00 1.294104841014e+00 1.290549993479e+00 1.286999474933e+00 1.283462010602e+00 1.279945785366e+00 1.276451737025e+00 1.272961687033e+00 1.269446797923e+00 1.265885759476e+00 1.262273454196e+00 1.258615613487e+00 1.254943115785e+00 1.251297969895e+00 1.247701374467e+00 1.244138639888e+00 1.240573710944e+00 1.236966903479e+00 1.233286987463e+00 1.229542446756e+00 1.225775269892e+00 1.222036792847e+00 1.218349842832e+00 1.214712719175e+00 1.211086184368e+00 1.207415475391e+00 1.203659917286e+00 1.199830127315e+00 1.195968861990e+00 1.192136927097e+00 1.188373964689e+00 1.184668402902e+00 1.180956765420e+00 1.177163513911e+00 1.173265697441e+00 1.169297637047e+00 1.165334614976e+00 1.161445484666e+00 1.157637292764e+00 1.153843405705e+00 1.149980388725e+00 1.146012234913e+00 1.141971141066e+00 1.137934692817e+00 1.133973788524e+00 1.130095733394e+00 1.126239512216e+00 1.122330201966e+00 1.118331317557e+00 1.114270991404e+00 1.110218121685e+00 1.106235265770e+00 1.102331000595e+00 1.098449061072e+00 1.094524247798e+00 1.090520963824e+00 1.086465215497e+00 1.082425709427e+00 1.078461480313e+00 1.074574321104e+00 1.070700259220e+00 1.066773984444e+00 1.062770947377e+00 1.058732429593e+00 1.054732103457e+00 1.050813381605e+00 1.046944839730e+00 1.043050822391e+00 1.039078201822e+00 1.035036229411e+00 1.030985358777e+00 1.026985877302e+00 1.023038521013e+00 1.019086852885e+00 1.015065346971e+00 1.010964423201e+00 1.006830070269e+00 1.002720411546e+00 9.986579453013e-01 9.946045107518e-01 9.905046282958e-01 9.863369767292e-01 9.821409622708e-01 9.779713186849e-01 9.738522315997e-01 9.697590757675e-01 9.656440304749e-01 9.614827915990e-01 9.573022215277e-01 9.531504238886e-01 9.490478643060e-01 9.449731544358e-01 9.408845239420e-01 9.367605321551e-01 9.326174870986e-01 9.284921535304e-01 9.243973589416e-01 9.203116623550e-01 9.162043624350e-01 9.120615023880e-01 9.079027974128e-01 9.037551972909e-01 8.996296616061e-01 8.955035083312e-01 8.913545392091e-01 8.871830058133e-01 8.830071089574e-01 8.788507507096e-01 8.747191669654e-01 8.705933313664e-01 8.664541599910e-01 8.623054430453e-01 8.581652556502e-01 8.540462870659e-01 8.499442116214e-01 8.458456321488e-01 8.417346657311e-01 8.376209430576e-01 8.335188418315e-01 8.294291849251e-01 8.253431634413e-01 8.212505286112e-01 8.171488981481e-01 8.130502523942e-01 8.089711739246e-01 8.049068456564e-01 8.008427522264e-01 7.967755798179e-01 7.927110696884e-01 7.886627878942e-01 7.846400204950e-01 7.806347907326e-01 7.766291947377e-01 7.726241532221e-01 7.686298288593e-01 7.646548269257e-01 7.606964516395e-01 7.567473121543e-01 7.527993383679e-01 7.488551883133e-01 7.449278661961e-01 7.410176267467e-01 7.371222725019e-01 7.332376058776e-01 7.293642823701e-01 7.255063307675e-01 7.216683117982e-01 7.178483498461e-01 7.140414015272e-01 7.102517202367e-01 7.064825476328e-01 7.027318364767e-01 6.989986999428e-01 6.952812279637e-01 6.915796186327e-01 6.878998724311e-01 6.842466914583e-01 6.806155888667e-01 6.770048017175e-01 6.734141658631e-01 6.698476096369e-01 6.663071766503e-01 6.627964353591e-01 6.593106195185e-01 6.558483327329e-01 6.524129150126e-01 6.490054961360e-01 6.456267286799e-01 6.422771999104e-01 6.389563206124e-01 6.356628418928e-01 6.324021863140e-01 6.291758171676e-01 6.259809629247e-01 6.228191877075e-01 6.196917377149e-01 6.165977021948e-01 6.135397118488e-01 6.105208202696e-01 6.075391577214e-01 6.045949032821e-01 6.016894460841e-01 5.988223294893e-01 5.959949572864e-01 5.932113458614e-01 5.904701006741e-01 5.877742549777e-01 5.851225080469e-01 5.825126241181e-01 5.799466426855e-01 5.774288442839e-01 5.749594247961e-01 5.725369440411e-01 5.701637005085e-01 5.678384301685e-01 5.655617436956e-01 5.633387754160e-01 5.611668789568e-01 5.590477271766e-01 5.569830973148e-01 5.549722268570e-01 5.530163126238e-01 5.511193374130e-01 5.492774226110e-01 5.474904016994e-01 5.457641705665e-01 5.440950299910e-01 5.424857207746e-01 5.409389960212e-01 5.394525535423e-01 5.380243429267e-01 5.366603784311e-01 5.353593145469e-01 5.341202747188e-01 5.329471547710e-01 5.318375573442e-01 5.307927653786e-01 5.298132703277e-01 5.289000423311e-01 5.280523711114e-01 5.272729639275e-01 5.265602903537e-01 5.259146151400e-01 5.253380374405e-01 5.248278131855e-01 5.243860378985e-01 5.240139990467e-01 5.237092765738e-01 5.234758691374e-01 5.233102433761e-01 5.232132761708e-01 5.231853933595e-01 5.232281017070e-01 5.233386658011e-01 5.235178974102e-01 5.237676518734e-01 5.240853892897e-01 5.244718381251e-01 5.249267173049e-01 5.254498962328e-01 5.260413788845e-01 5.267013483880e-01 5.274278552499e-01 5.282220915179e-01 5.290839388350e-01 5.300100230370e-01 5.310037019406e-01 5.320622322217e-01 5.331846676027e-01 5.343736773207e-01 5.356255361390e-01 5.369394696953e-01 5.383169657155e-01 5.397557267346e-01 5.412566282705e-01 5.428175287336e-01 5.444392929066e-01 5.461191504027e-01 5.478583247750e-01 5.496532407547e-01 5.515057515636e-01 5.534159205870e-01 5.553801207416e-01 5.573996736740e-01 5.594732498043e-01 5.615974654442e-01 5.637753758420e-01 5.660048575954e-01 5.682846371532e-01 5.706132526191e-01 5.729908168311e-01 5.754155109213e-01 5.778871127109e-01 5.804052976682e-01 5.829688042449e-01 5.855749865903e-01 5.882262585795e-01 5.909175948473e-01 5.936516447133e-01 5.964256364551e-01 5.992383631906e-01 6.020901791083e-01 6.049802990871e-01 6.079062593486e-01 6.108702613670e-01 6.138680290476e-01 6.168997952279e-01 6.199643665493e-01 6.230605169811e-01 6.261900109690e-01 6.293500370666e-01 6.325400626423e-01 6.357584524008e-01 6.390042554775e-01 6.422765214866e-01 6.455753964887e-01 6.488998563979e-01 6.522490868691e-01 6.556229385910e-01 6.590163390487e-01 6.624328540379e-01 6.658713065504e-01 6.693300529375e-01 6.728087451736e-01 6.763065953380e-01 6.798199952161e-01 6.833531197031e-01 6.869018131281e-01 6.904658235892e-01 6.940460695557e-01 6.976397420786e-01 7.012471339366e-01 7.048676522805e-01 7.084990780573e-01 7.121425813774e-01 7.157979634425e-01 7.194616025687e-01 7.231356104241e-01 7.268179900008e-01 7.305072639814e-01 7.342055288307e-01 7.379096994035e-01 7.416192691113e-01 7.453344687462e-01 7.490538577694e-01 7.527769844820e-01 7.565039418397e-01 7.602334030712e-01 7.639641421508e-01 7.676969992810e-01 7.714303515719e-01 7.751642448107e-01 7.788979171016e-01 7.826305230376e-01 7.863621304590e-01 7.900908075995e-01 7.938174699270e-01 7.975414493763e-01 8.012621502847e-01 8.049779368959e-01 8.086891885041e-01 8.123937111943e-01 8.160923821077e-01 8.197855937925e-01 8.234722453259e-01 8.271502875757e-01 8.308210685639e-01 8.344832549407e-01 8.381356526380e-01 8.417782795591e-01 8.454120287551e-01 8.490345755208e-01 8.526463075251e-01 8.562478113865e-01 8.598360770472e-01 8.634126942746e-01 8.669756517862e-01 8.705257442209e-01 8.740618452496e-01 8.775823758501e-01 8.810898165165e-01 8.845818272280e-01 8.880579191461e-01 8.915187324492e-01 8.949619366548e-01 8.983896808941e-01 9.017991016467e-01 9.051900601098e-01 9.085644661623e-01 9.119200529678e-01 9.152581384916e-01 9.185759823849e-01 9.218728434091e-01 9.251497059854e-01 9.284064212649e-01 9.316417145850e-01 9.348577121605e-01 9.380505055786e-01 9.412217839495e-01 9.443695795940e-01 9.474939082932e-01 9.505954354245e-01 9.536739264440e-01 9.567285190005e-01 9.597605430631e-01 9.627669440751e-01 9.657475942890e-01 9.687030622213e-01 9.716319304519e-01 9.745346188638e-01 9.774123269631e-01 9.802644389251e-01 9.830894896466e-01 9.858860987561e-01 9.886554077138e-01 9.913961254758e-01 9.941088885137e-01 9.967925583791e-01 9.994480252348e-01 1.002074491000e+00 1.004673460933e+00 1.007242198087e+00 1.009780572676e+00 1.012287607275e+00 1.014762806988e+00 1.017207618945e+00 1.019622583447e+00 1.022006022733e+00 1.024359365603e+00 1.026679709671e+00 1.028967547366e+00 1.031221642825e+00 1.033441445642e+00 1.035630552257e+00 1.037787313179e+00 1.039910900349e+00 1.042001742784e+00 1.044055569996e+00 1.046073998886e+00 1.048058100031e+00 1.050008454231e+00 1.051925936671e+00 1.053807622782e+00 1.055654366828e+00 1.057463651036e+00 1.059236939877e+00 1.060973996785e+00 1.062676518318e+00 1.064345065236e+00 1.065976018861e+00 1.067571427059e+00 1.069128887784e+00 1.070648729422e+00 1.072132456535e+00 1.073579016011e+00 1.074990193413e+00 1.076363395798e+00 1.077700412814e+00 1.078997535227e+00 1.080257499350e+00 1.081478847271e+00 1.082662988759e+00 1.083809265928e+00 1.084917759412e+00 1.085988703825e+00 1.087021667850e+00 1.088014125038e+00 1.088968503038e+00 1.089884561929e+00 1.090761285819e+00 1.091602100646e+00 1.092404322516e+00 1.093167322302e+00 1.093891460576e+00 1.094575329072e+00 1.095221693128e+00 1.095829474115e+00 1.096400530591e+00 1.096931978993e+00 1.097423948252e+00 1.097876570829e+00 1.098291797769e+00 1.098667184927e+00 1.099005125442e+00 1.099303392603e+00 1.099563803397e+00 1.099784560395e+00 1.099968097928e+00 1.100113402027e+00 1.100219995478e+00 1.100288960062e+00 1.100318988691e+00 1.100310565910e+00 1.100265364385e+00 1.100183961981e+00 1.100064645567e+00 1.099907922605e+00 1.099712761715e+00 1.099480931733e+00 1.099213833414e+00 1.098909955541e+00 1.098570057092e+00 1.098193681885e+00 1.097780600972e+00 1.097330460657e+00 1.096846602128e+00 1.096328414074e+00 1.095774710360e+00 1.095186508502e+00 1.094562209120e+00 1.093904076995e+00 1.093211736476e+00 1.092486656203e+00 1.091729044890e+00 1.090937534962e+00 1.090112860999e+00 1.089256040608e+00 1.088366942907e+00 1.087447425610e+00 1.086496878001e+00 1.085515454417e+00 1.084504032220e+00 1.083460872303e+00 1.082390075098e+00 1.081290732761e+00 1.080163211899e+00 1.079008235775e+00 1.077824010907e+00 1.076613441705e+00 1.075376860275e+00 1.074114563955e+00 1.072826621617e+00 1.071513043217e+00 1.070176203031e+00 1.068813708413e+00 1.067428204438e+00 1.066020973101e+00 1.064592398991e+00 1.063141814331e+00 1.061669693330e+00 1.060178848344e+00 1.058667744839e+00 1.057137539269e+00 1.055589935675e+00 1.054024447376e+00 1.052443188366e+00 1.050845812437e+00 1.049232251227e+00 1.047605309063e+00 1.045963749771e+00 1.044309691337e+00 1.042642770394e+00 1.040965961084e+00 1.039277632092e+00 1.037579393771e+00 1.035872562188e+00 1.034157895198e+00 1.032436236421e+00 1.030708152754e+00 1.028974025370e+00 1.027235666893e+00 1.025494437206e+00 1.023750416829e+00 1.022004449274e+00 1.020257451980e+00 1.018510268629e+00 1.016765073547e+00 1.015020922074e+00 1.013280604190e+00 1.011543452009e+00 1.009812219641e+00 1.008087138610e+00 1.006368472796e+00 1.004658758961e+00 1.002956880042e+00 1.001265680362e+00 9.995866618769e-01 9.979193866464e-01 9.962659287078e-01 9.946258441859e-01 9.930017089137e-01 9.913946931786e-01 9.898046726122e-01 9.882342951166e-01 9.866822646285e-01 9.851531075173e-01 9.836450546162e-01 9.821603983947e-01 9.807003703173e-01 9.792646753534e-01 9.778564994072e-01 9.764750514852e-01 9.751234984184e-01 9.738009766360e-01 9.725079108464e-01 9.712493135260e-01 9.700227069746e-01 9.688306898499e-01 9.676739721578e-01 9.665539963728e-01 9.654710371008e-01 9.644268078055e-01 9.634235673718e-01 9.624573928410e-01 9.615354822577e-01 9.606560838749e-01 9.598202836810e-01 9.590296362298e-01 9.582833027205e-01 9.575851258968e-01 9.569335560887e-01 9.563310231226e-01 9.557790896399e-01 9.552757602117e-01 9.548252177453e-01 9.544260684043e-01 9.540818578684e-01 9.537903339944e-01 9.535531123728e-01 9.533734372555e-01 9.532473364321e-01 9.531810748625e-01 9.531712713661e-01 9.532208536896e-01 9.533297395921e-01 9.534970695715e-01 9.537273118112e-01 9.540165524473e-01 9.543700503314e-01 9.547839354038e-01 9.552616943236e-01 9.558044480169e-01 9.564078780090e-01 9.570790143599e-01 9.578117733128e-01 9.586125320187e-01 9.594775115087e-01 9.604086623611e-01 9.614063148716e-01 9.624685318610e-01 9.636009423398e-01 9.647965929390e-01 9.660634209874e-01 9.673949589389e-01 9.687946742459e-01 9.702644681834e-01 9.717976039138e-01 9.734043314907e-01 9.750735090343e-01 9.768138090050e-01 9.786215595988e-01 9.804954740586e-01 9.824416212110e-01 9.844495181268e-01 9.865300409388e-01 9.886740411158e-01 9.908883714651e-01 9.931690808239e-01 9.955153928563e-01 9.979318125380e-01 1.000410302291e+00 1.002959749635e+00 1.005572034952e+00 1.008250430866e+00 1.010996181408e+00 1.013803358616e+00 1.016680347345e+00 1.019614980050e+00 1.022620068958e+00 1.025684165717e+00 1.028812688210e+00 1.032004988371e+00 1.035255142043e+00 1.038572618437e+00 1.041946131011e+00 1.045385585146e+00 1.048881088186e+00 1.052438035337e+00 1.056055053842e+00 1.059727002567e+00 1.063462206087e+00 1.067248326039e+00 1.071097572108e+00 1.074999029070e+00 1.078955538182e+00 1.082969297798e+00 1.087034386523e+00 1.091157260986e+00 1.095327627254e+00 1.099556000414e+00 1.103831047533e+00 1.108159987810e+00 1.112538451281e+00 1.116964199316e+00 1.121443932471e+00 1.125963843002e+00 1.130539316974e+00 1.135153262706e+00 1.139817273918e+00 1.144525873202e+00 1.149274334403e+00 1.154072936756e+00 1.158904674774e+00 1.163786612355e+00 1.168702701060e+00 1.173662689432e+00 1.178659881019e+00 1.183691735145e+00 1.188768715913e+00 1.193870493462e+00 1.199018383389e+00 1.204191092670e+00 1.209401568033e+00 1.214643831864e+00 1.219912333064e+00 1.225220002976e+00 1.230543216125e+00 1.235906737373e+00 1.241287399925e+00 1.246699163697e+00 1.252134308795e+00 1.257586741104e+00 1.263072068633e+00 1.268562539640e+00 1.274089139865e+00 1.279619756066e+00 1.285175147621e+00 1.290744450655e+00 1.296320208824e+00 1.301922699873e+00 1.307516464638e+00 1.313139713826e+00 1.318755593575e+00 1.324385564209e+00 1.330021351580e+00 1.335648658113e+00 1.341297523258e+00 1.346922324205e+00 1.352568362353e+00 1.358192903723e+00 1.363819898257e+00 1.369443139520e+00 1.375042510714e+00 1.380653328610e+00 1.386226004141e+00 1.391804540432e+00 1.397352397980e+00 1.402883169143e+00 1.408402243030e+00 1.413878938264e+00 1.419354454434e+00 1.424776367801e+00 1.430189092696e+00 1.435558595455e+00 1.440891915155e+00 1.446201355862e+00 1.451448216006e+00 1.456680517198e+00 1.461842033158e+00 1.466974641445e+00 1.472050383937e+00 1.477068444876e+00 1.482047415251e+00 1.486946117063e+00 1.491807317828e+00 1.496586952988e+00 1.501309543785e+00 1.505965158158e+00 1.510538839331e+00 1.515055506337e+00 1.519474604820e+00 1.523829679407e+00 1.528092134999e+00 1.532269208759e+00 1.536363977396e+00 1.540354206406e+00 1.544262589259e+00 1.548060928751e+00 1.551763917065e+00 1.555362397886e+00 1.558848781246e+00 1.562232570260e+00 1.565492657132e+00 1.568644109857e+00 1.571671625291e+00 1.574575453899e+00 1.577359274315e+00 1.580006257622e+00 1.582526130211e+00 1.584910817087e+00 1.587154289657e+00 1.589263350106e+00 1.591220074170e+00 1.593037297942e+00 1.594701250894e+00 1.596212206913e+00 1.597574282195e+00 1.598769283020e+00 1.599816177960e+00 1.600690990185e+00 1.601403737723e+00 1.601954402948e+00 1.602326370920e+00 1.602538166722e+00 1.602564939493e+00 1.602424689853e+00 1.602104757889e+00 1.601601383495e+00 1.600928457803e+00 1.600059048791e+00 1.599019045614e+00 1.597787266778e+00 1.596370980975e+00 1.594774155509e+00 1.592978694038e+00 1.591011316827e+00 1.588844423185e+00 1.586495436485e+00 1.583959371060e+00 1.581230729153e+00 1.578324986290e+00 1.575223796702e+00 1.571945176229e+00 1.568480885647e+00 1.564832016660e+00 1.561008798573e+00 1.557001322814e+00 1.552823052366e+00 1.548471117275e+00 1.543946754912e+00 1.539262428112e+00 1.534408161804e+00 1.529402437591e+00 1.524239451129e+00 1.518924836609e+00 1.513473513606e+00 1.507873783152e+00 1.502149717666e+00 1.496295193276e+00 1.490319739911e+00 1.484238394809e+00 1.478043224695e+00 1.471760351253e+00 1.465383045138e+00 1.458927402567e+00 1.452406119731e+00 1.445817566670e+00 1.439186841249e+00 1.432511715285e+00 1.425810593035e+00 1.419096867713e+00 1.412371929693e+00 1.405662504484e+00 1.398970749165e+00 1.392314040492e+00 1.385708504095e+00 1.379160278595e+00 1.372695985373e+00 1.366319423366e+00 1.360048546466e+00 1.353907670414e+00 1.347893403592e+00 1.342046091597e+00 1.336358964095e+00 1.330858819366e+00 1.325571574555e+00 1.320482314814e+00 1.315651479855e+00 1.311048223424e+00 1.306722520620e+00 1.302679078126e+00 1.298914262906e+00 1.295487622274e+00 1.292351839259e+00 1.289581851756e+00 1.287144651144e+00 1.285067103380e+00 1.283381512279e+00 1.282046929026e+00 1.281139834140e+00 1.280601168864e+00 1.280486371724e+00 1.280783693692e+00 1.281477895513e+00 1.282624677048e+00 1.284153898509e+00 1.286136257426e+00 1.288521706141e+00 1.291324965190e+00 1.294557577792e+00 1.298171432995e+00 1.302220173984e+00 1.306634923824e+00 1.311451121246e+00 1.316639899420e+00 1.322179988280e+00 1.328090797493e+00 1.334313410097e+00 1.340877999781e+00 1.347734991974e+00 1.354882292274e+00 1.362305337673e+00 1.369968987625e+00 1.377876904275e+00 1.385988326522e+00 1.394298130448e+00 1.402777651181e+00 1.411406903520e+00 1.420168501660e+00 1.429035885554e+00 1.437989327321e+00 1.447008733352e+00 1.456072352781e+00 1.465154158702e+00 1.474242028589e+00 1.483300288330e+00 1.492324262042e+00 1.501282153926e+00 1.510154924468e+00 1.518934056400e+00 1.527577701289e+00 1.536094457464e+00 1.544444478355e+00 1.552619774876e+00 1.560608297602e+00 1.568376819732e+00 1.575934984657e+00 1.583242053940e+00 1.590305365706e+00 1.597102868491e+00 1.603618077349e+00 1.609856435633e+00 1.615788546995e+00 1.621420468588e+00 1.626740535892e+00 1.631735425810e+00 1.636413281861e+00 1.640755270556e+00 1.644768480185e+00 1.648449845479e+00 1.651791842070e+00 1.654806362373e+00 1.657485545022e+00 1.659835864794e+00 1.661867771542e+00 1.663575731279e+00 1.664976812449e+00 1.666075811147e+00 1.666878789699e+00 1.667405974655e+00 1.667656596603e+00 1.667655378423e+00 1.667410957930e+00 1.666936722678e+00 1.666258930956e+00 1.665382205862e+00 1.664333628128e+00 1.663129076061e+00 1.661789233288e+00 1.660334690843e+00 1.658783914622e+00 1.657160980373e+00 1.655484283530e+00 1.653780197396e+00 1.652061337754e+00 1.650358632192e+00 1.648686612123e+00 1.647063225815e+00 1.645519046831e+00 1.644052547593e+00 1.642702507307e+00 1.641470385397e+00 1.640371331589e+00 1.639428449972e+00 1.638634917484e+00 1.638018117706e+00 1.637570422258e+00 1.637300933674e+00 1.637215323277e+00 1.637304836778e+00 1.637572587272e+00 1.638009203040e+00 1.638611057969e+00 1.639359231488e+00 1.640247478626e+00 1.641255839738e+00 1.642363531701e+00 1.643558427303e+00 1.644800605574e+00 1.646083302812e+00 1.647366672581e+00 1.648622026655e+00 1.649828003042e+00 1.650938117255e+00 1.651930847259e+00 1.652766055571e+00 1.653410025770e+00 1.653827297899e+00 1.653981596681e+00 1.653838020622e+00 1.653359371349e+00 1.652516242077e+00 1.651268110062e+00 1.649587213520e+00 1.647441909664e+00 1.644799225519e+00 1.641637813030e+00 1.637926511543e+00 1.633645003531e+00 1.628770411049e+00 1.623289025087e+00 1.617180128107e+00 1.610438059858e+00 1.603049014172e+00 1.595008055145e+00 1.586320482213e+00 1.576975337240e+00 1.566989000064e+00 1.556367124726e+00 1.545117769126e+00 1.533265337819e+00 1.520820765409e+00 1.507815109032e+00 1.494272442487e+00 1.480220215044e+00 1.465699678139e+00 1.450736682053e+00 1.435378360021e+00 1.419668417883e+00 1.403638467309e+00 1.387350282197e+00 1.370839362356e+00 1.354156998087e+00 1.337358560925e+00 1.320481548429e+00 1.303589781100e+00 1.286718398418e+00 1.269921982743e+00 1.253245894395e+00 1.236729810762e+00 1.220420105318e+00 1.204348258578e+00 1.188559277724e+00 1.173069999710e+00 1.157923286288e+00 1.143134040386e+00 1.128721479872e+00 1.114712445073e+00 1.101099099810e+00 1.087916203590e+00 1.075146223985e+00 1.062807759323e+00 1.050901653100e+00 1.039413576389e+00 1.028365722209e+00 1.017733206769e+00 1.007537888001e+00 9.977620904778e-01 9.884179430405e-01 9.795154533590e-01 9.710390722526e-01 9.630326294937e-01 9.554735493573e-01 9.484044104962e-01 9.418301273289e-01 9.357665063465e-01 9.302571974165e-01 9.252913819240e-01 9.209250770358e-01 9.171544985407e-01 9.140103589441e-01 9.115138982222e-01 9.096529609842e-01 9.084713390275e-01 9.079320621112e-01 9.080539012782e-01 9.088184060404e-01 9.101908137709e-01 9.121711750526e-01 9.146966698446e-01 9.177502401007e-01 9.212760917108e-01 9.252243717982e-01 9.295590993523e-01 9.342083562855e-01 9.391449322552e-01 9.443002191110e-01 9.496416362338e-01 9.551297757064e-01 9.607200387861e-01 9.664008911822e-01 9.721321121300e-01 9.779193187464e-01 9.837420583283e-01 9.895982165060e-01 9.955029717014e-01 1.001443634510e+00 1.007448918463e+00 1.013505098582e+00 1.019632124704e+00 1.025824643525e+00 1.032070641381e+00 1.038370727592e+00 1.044677156352e+00 1.050981807757e+00 1.057217046434e+00 1.063334173287e+00 1.069273545761e+00 1.074941447657e+00 1.080277524872e+00 1.085176322015e+00 1.089568900982e+00 1.093357865281e+00 1.096473575134e+00 1.098850573747e+00 1.100422327104e+00 1.101175618516e+00 1.101064790372e+00 1.100118181423e+00 1.098347918411e+00 1.095803758616e+00 1.092570762076e+00 1.088715479040e+00 1.084371868321e+00 1.079635265100e+00 1.074645516464e+00 1.069520185446e+00 1.064374219633e+00 1.059324855972e+00 1.054431438798e+00 1.049781190865e+00 1.045376448436e+00 1.041230018118e+00 1.037307973230e+00 1.033541826412e+00 1.029870153479e+00 1.026169177803e+00 1.022361912107e+00 1.018328823724e+00 1.013991438391e+00 1.009286004613e+00 1.004155496018e+00 9.986185948810e-01 9.926859063717e-01 9.864399025242e-01 9.799813130896e-01 9.734496567724e-01 9.670112599845e-01 9.608345085554e-01 9.551201205396e-01 9.500362366949e-01 9.457588312589e-01 9.424292053727e-01 9.401664091820e-01 9.390487551364e-01 9.391269934190e-01 9.404171024011e-01 9.428946418515e-01 9.465270036035e-01 9.512354817779e-01 9.569507176319e-01 9.635612880684e-01 9.709644334610e-01 9.790409692121e-01 9.876493578743e-01 9.966715576081e-01 1.005938996104e+00 1.015312265010e+00 1.024609973312e+00 1.033641888156e+00 1.042195910098e+00 1.049996781122e+00 1.056748159982e+00 1.060310960200e+00 1.061588029094e+00 1.061159238098e+00 1.059788914794e+00 1.058164390607e+00 1.056751369441e+00 1.055878827021e+00 1.056087973439e+00 1.057920968740e+00 1.025876647110e+00 1.007612704388e+00 9.647547712376e-01 9.239061156704e-01 9.127222793809e-01 9.419178157571e-01 9.970537186672e-01 1.050477752298e+00 1.078451357219e+00 1.070268047889e+00 1.030375303983e+00 9.766606011863e-01 9.339904178167e-01 9.214623226559e-01 9.393660894563e-01 9.697127776456e-01 9.902607957955e-01 9.875684852288e-01 9.626687305293e-01 9.304462011856e-01 9.129381222870e-01 9.258209135099e-01 9.661164360768e-01 1.014063126399e+00 1.046372728448e+00 1.047845861658e+00 1.016684364138e+00 9.655719946873e-01 9.185112644433e-01 9.005918757694e-01 9.214978219852e-01 9.673762138718e-01 1.011528024771e+00 1.030421851630e+00 1.012778552303e+00 9.624374810778e-01 8.983703128806e-01 8.505214877343e-01 8.461575156707e-01 8.899080175993e-01 9.598455187544e-01 1.025187649642e+00 1.062334819879e+00 1.060567580209e+00 1.022376796499e+00 9.621242435755e-01 9.027909692565e-01 8.681047554338e-01 8.699579996061e-01 9.004045763614e-01 9.384573442202e-01 9.635828032186e-01 9.642079752966e-01 9.403247053828e-01 9.028678670525e-01 8.704882556335e-01 8.616772473866e-01 8.837360523862e-01 9.273059923405e-01 9.726211017961e-01 1.000198188219e+00 9.977782659272e-01 9.633516276894e-01 9.059882622257e-01 8.450466121383e-01 8.051486631099e-01 8.038302934828e-01 8.384542773107e-01 8.880288354471e-01 9.278613914963e-01 9.409319101793e-01 9.221931822497e-01 8.791390149368e-01 8.302180795864e-01 7.989949348526e-01 8.016692214474e-01 8.351465574506e-01 8.794401574755e-01 9.114330365604e-01 9.154939127700e-01 8.875871221650e-01 8.358748435130e-01 7.792665625847e-01 7.420237173766e-01 7.414219821746e-01 7.753906546437e-01 8.249714983836e-01 8.685557978267e-01 8.919826319989e-01 8.911689328201e-01 8.709739060122e-01 8.421365356630e-01 8.168119845191e-01 8.032080176666e-01 8.022133154101e-01 8.085247768934e-01 8.153573454204e-01 8.188930181783e-01 8.199524110795e-01 8.228640906312e-01 8.322337191773e-01 8.495995228315e-01 8.718125950767e-01 8.922685150718e-01 9.037573014518e-01 9.011998402714e-01 8.835854488350e-01 8.547777144689e-01 8.233507844610e-01 8.006755924501e-01 7.967291005557e-01 8.147945954861e-01 8.490309275881e-01 8.873709315855e-01 9.168824870648e-01 9.281844278081e-01 9.177885645507e-01 8.890403735110e-01 8.516488109749e-01 8.191592808552e-01 8.036836394269e-01 8.094589704302e-01 8.305864816749e-01 8.554067228879e-01 8.735346205660e-01 8.803817754545e-01 8.780326843431e-01 8.730359788085e-01 8.720055427739e-01 8.772462527524e-01 8.851722725559e-01 8.890695637887e-01 8.839846790102e-01 8.707957779449e-01 8.572782292495e-01 8.549152123516e-01 8.718710238034e-01 9.063582515905e-01 9.467651846759e-01 9.780850348584e-01 9.891949462744e-01 9.773638667401e-01 9.496272182506e-01 9.209327694683e-01 9.078768968362e-01 9.193386228843e-01 9.505052444790e-01 9.866455359178e-01 1.012481313830e+00 1.019424142372e+00 1.008242127895e+00 9.877465114147e-01 9.703584461283e-01 9.654728486179e-01 9.742528049438e-01 9.898544660347e-01 1.002758530956e+00 1.006618585610e+00 1.000915329933e+00 9.900105107700e-01 9.795041435306e-01 9.723480760369e-01 9.672978533263e-01 9.609861618727e-01 9.519691763237e-01 9.434027791445e-01 9.420555094071e-01 9.531421475259e-01 9.745376370026e-01 9.954283446086e-01 1.001036625591e+00 9.799756465541e-01 9.306424437966e-01 8.655614243273e-01 8.115032375207e-01 7.990158022372e-01 8.386414679514e-01 9.085086842847e-01 9.714521206841e-01 9.963599648723e-01 9.677452385285e-01 8.892279969063e-01 7.869178033737e-01 7.108119363747e-01 7.141836073061e-01 8.002601640592e-01 9.175253772060e-01 1.020482611283e+00
 1.657502745063e+00 1.655966271518e+00 1.654498365073e+00 1.652829647457e+00 1.650760669816e+00 1.648384579356e+00 1.646026492530e+00 1.643968494245e+00 1.642260649617e+00 1.640752893014e+00 1.639203523903e+00 1.637378401215e+00 1.635159830226e+00 1.632678613164e+00 1.630264897951e+00 1.628194921885e+00 1.626482131865e+00 1.624913787861e+00 1.623238151103e+00 1.621285864515e+00 1.618992691081e+00 1.616455160495e+00 1.613947383915e+00 1.611778507904e+00 1.610031200022e+00 1.608468804273e+00 1.606723592102e+00 1.604579770651e+00 1.602087308688e+00 1.599488564695e+00 1.597064433774e+00 1.594978578048e+00 1.593183109042e+00 1.591451036854e+00 1.589527043597e+00 1.587286641959e+00 1.584768836291e+00 1.582134305541e+00 1.579607184428e+00 1.577395190214e+00 1.575537546806e+00 1.573808909485e+00 1.571844862908e+00 1.569424095853e+00 1.566649950563e+00 1.563865845991e+00 1.561401376066e+00 1.559352054006e+00 1.557533109300e+00 1.555616602191e+00 1.553364133846e+00 1.550768469678e+00 1.548024451994e+00 1.545356055171e+00 1.542894018071e+00 1.540662774932e+00 1.538597819124e+00 1.536553093311e+00 1.534320435453e+00 1.531741886759e+00 1.528851031999e+00 1.525898361091e+00 1.523215901483e+00 1.520978947965e+00 1.519059483395e+00 1.517076335130e+00 1.514650691323e+00 1.511706142463e+00 1.508540320110e+00 1.505609680874e+00 1.503174386528e+00 1.501127265087e+00 1.499103280072e+00 1.496757192990e+00 1.493985327810e+00 1.490963000670e+00 1.487989452599e+00 1.485273506742e+00 1.482818732331e+00 1.480483010603e+00 1.478114386692e+00 1.475612460914e+00 1.472923917409e+00 1.470047833989e+00 1.467053020974e+00 1.464086357092e+00 1.461311486880e+00 1.458814331561e+00 1.456517918868e+00 1.454166389017e+00 1.451475016916e+00 1.448345243295e+00 1.444984082122e+00 1.441785434194e+00 1.439050784997e+00 1.436776406791e+00 1.434626104087e+00 1.432142123038e+00 1.429068034359e+00 1.425550491330e+00 1.422050626359e+00 1.419008927442e+00 1.416543211367e+00 1.414377462978e+00 1.412028978139e+00 1.409132200156e+00 1.405689913804e+00 1.402072616426e+00 1.398744949371e+00 1.395948466188e+00 1.393559957821e+00 1.391194967877e+00 1.388466811421e+00 1.385231004672e+00 1.381679012634e+00 1.378185603341e+00 1.375051204962e+00 1.372314456876e+00 1.369763547672e+00 1.367081160581e+00 1.364050182829e+00 1.360678619773e+00 1.357178253665e+00 1.353815281295e+00 1.350734200882e+00 1.347889568918e+00 1.345098104065e+00 1.342157741206e+00 1.338964754377e+00 1.335571477312e+00 1.332139758601e+00 1.328824862506e+00 1.325690608850e+00 1.322685172269e+00 1.319688197678e+00 1.316579446110e+00 1.313307341459e+00 1.309917390857e+00 1.306508331191e+00 1.303162712399e+00 1.299914877097e+00 1.296739409829e+00 1.293570989395e+00 1.290340456377e+00 1.287016827013e+00 1.283616240316e+00 1.280178626682e+00 1.276746283889e+00 1.273355235298e+00 1.270010563934e+00 1.266684536245e+00 1.263344836448e+00 1.259966727859e+00 1.256537854514e+00 1.253058513949e+00 1.249552058150e+00 1.246045625727e+00 1.242553320938e+00 1.239080191910e+00 1.235630945492e+00 1.232189456918e+00 1.228726620908e+00 1.225222557457e+00 1.221667449568e+00 1.218067112222e+00 1.214448318039e+00 1.210853267484e+00 1.207306755800e+00 1.203796590171e+00 1.200291863727e+00 1.196749538720e+00 1.193138627596e+00 1.189460420172e+00 1.185755808281e+00 1.182075739427e+00 1.178446987226e+00 1.174870540023e+00 1.171311986375e+00 1.167715138978e+00 1.164038319299e+00 1.160283898388e+00 1.156494224910e+00 1.152729079191e+00 1.149032080799e+00 1.145397881148e+00 1.141766331924e+00 1.138061963886e+00 1.134252641835e+00 1.130369811957e+00 1.126486371553e+00 1.122673307274e+00 1.118946100567e+00 1.115242943261e+00 1.111479299441e+00 1.107614507831e+00 1.103672602695e+00 1.099729890656e+00 1.095859182119e+00 1.092076074716e+00 1.088323607897e+00 1.084527376871e+00 1.080644242825e+00 1.076698530670e+00 1.072754806391e+00 1.068877883288e+00 1.065082382320e+00 1.061319456133e+00 1.057520210700e+00 1.053646176898e+00 1.049717870272e+00 1.045800096184e+00 1.041955278562e+00 1.038190102729e+00 1.034448110452e+00 1.030660326565e+00 1.026798235882e+00 1.022896255025e+00 1.019026202627e+00 1.015236270552e+00 1.011502814648e+00 1.007753857758e+00 1.003930346845e+00 1.000036484490e+00 9.961282602939e-01 9.922656673070e-01 9.884618427213e-01 9.846609695679e-01 9.807978483615e-01 9.768576569737e-01 9.728790092585e-01 9.689231194650e-01 9.650159070244e-01 9.611276242897e-01 9.572006007126e-01 9.532098076707e-01 9.491879172899e-01 9.451899309908e-01 9.412449484669e-01 9.373335264546e-01 9.334082532793e-01 9.294404144557e-01 9.254512175315e-01 9.214896387049e-01 9.175780673993e-01 9.137004829428e-01 9.098164482309e-01 9.058993140238e-01 9.019625519911e-01 8.980417648306e-01 8.941541975286e-01 8.902809721363e-01 8.863915201456e-01 8.824699546080e-01 8.785323283623e-01 8.746056176767e-01 8.707043077159e-01 8.668101561687e-01 8.628974671397e-01 8.589650810685e-01 8.550299547836e-01 8.511148065470e-01 8.472290316644e-01 8.433557381317e-01 8.394738156959e-01 8.355847529511e-01 8.317054074098e-01 8.278491553346e-01 8.240145836218e-01 8.201886133034e-01 8.163545490123e-01 8.125183826035e-01 8.086966354992e-01 8.048912780255e-01 8.010941659062e-01 7.972952881510e-01 7.934907616649e-01 7.896919896256e-01 7.859156032277e-01 7.821598522221e-01 7.784099232536e-01 7.746609126104e-01 7.709185577053e-01 7.671940246766e-01 7.634993083703e-01 7.598269414448e-01 7.561615374170e-01 7.524991895212e-01 7.488508739684e-01 7.452240943123e-01 7.416189404908e-01 7.380293992245e-01 7.344454604061e-01 7.308688843256e-01 7.273118441634e-01 7.237782296475e-01 7.202636688980e-01 7.167653337376e-01 7.132832533345e-01 7.098200804793e-01 7.063814712268e-01 7.029660021847e-01 6.995689307048e-01 6.961923426906e-01 6.928415062487e-01 6.895138916500e-01 6.862088748058e-01 6.829243718800e-01 6.796608406236e-01 6.764225758742e-01 6.732161269761e-01 6.700379893615e-01 6.668846251828e-01 6.637566094905e-01 6.606564106913e-01 6.575868844578e-01 6.545522835478e-01 6.515478009862e-01 6.485715331023e-01 6.456270389049e-01 6.427148086366e-01 6.398359033144e-01 6.369913711329e-01 6.341805508518e-01 6.314012666148e-01 6.286591667134e-01 6.259564489220e-01 6.232887539754e-01 6.206591148158e-01 6.180684580014e-01 6.155150623343e-01 6.130022178947e-01 6.105323128247e-01 6.081028588693e-01 6.057150109284e-01 6.033704547337e-01 6.010678461249e-01 5.988084909112e-01 5.965953707648e-01 5.944293639089e-01 5.923103002903e-01 5.902396441123e-01 5.882141404845e-01 5.862349363172e-01 5.843049459766e-01 5.824269107133e-01 5.805979146339e-01 5.788202671002e-01 5.770925283414e-01 5.754151533060e-01 5.737917831950e-01 5.722223866946e-01 5.707058334897e-01 5.692437476389e-01 5.678377688271e-01 5.664860254619e-01 5.651932193375e-01 5.639553843187e-01 5.627728056197e-01 5.616487380213e-01 5.605820598612e-01 5.595737087214e-01 5.586261571841e-01 5.577373108872e-01 5.569052575426e-01 5.561337191823e-01 5.554232074961e-01 5.547721439211e-01 5.541826475817e-01 5.536543439532e-01 5.531865957944e-01 5.527804237273e-01 5.524355424439e-01 5.521520864650e-01 5.519310928135e-01 5.517733786790e-01 5.516762676045e-01 5.516418638386e-01 5.516689636983e-01 5.517577732237e-01 5.519093799488e-01 5.521227521576e-01 5.523980454892e-01 5.527364727968e-01 5.531341795291e-01 5.535942999038e-01 5.541165107835e-01 5.546984488166e-01 5.553410827736e-01 5.560452058579e-01 5.568087810765e-01 5.576316183566e-01 5.585150601989e-01 5.594557843592e-01 5.604568251655e-01 5.615162707685e-01 5.626327243137e-01 5.638067319693e-01 5.650384291911e-01 5.663263298433e-01 5.676687296790e-01 5.690675015532e-01 5.705199821320e-01 5.720282351217e-01 5.735900591106e-01 5.752030203040e-01 5.768697474413e-01 5.785865199708e-01 5.803547126021e-01 5.821730384699e-01 5.840421388671e-01 5.859591260949e-01 5.879241917134e-01 5.899360450052e-01 5.919947911445e-01 5.941007681333e-01 5.962507297028e-01 5.984459641679e-01 6.006847895397e-01 6.029652449965e-01 6.052892207922e-01 6.076549978598e-01 6.100607026435e-01 6.125072905453e-01 6.149920813398e-01 6.175155681611e-01 6.200757799519e-01 6.226738665011e-01 6.253079883189e-01 6.279766029874e-01 6.306803981122e-01 6.334172663991e-01 6.361867123148e-01 6.389886437174e-01 6.418209059323e-01 6.446834424039e-01 6.475761154249e-01 6.504977161482e-01 6.534487794511e-01 6.564260136590e-01 6.594302562611e-01 6.624583843833e-01 6.655126369608e-01 6.685918200181e-01 6.716955135082e-01 6.748214580185e-01 6.779691295050e-01 6.811380316633e-01 6.843261242488e-01 6.875349649657e-01 6.907627824130e-01 6.940094147667e-01 6.972735237458e-01 7.005532985567e-01 7.038489356244e-01 7.071608381291e-01 7.104870763159e-01 7.138284511944e-01 7.171830901526e-01 7.205491306422e-01 7.239276075944e-01 7.273178383445e-01 7.307181726342e-01 7.341297602535e-01 7.375505738688e-01 7.409796382113e-01 7.444168701831e-01 7.478614253439e-01 7.513134390785e-01 7.547724097372e-01 7.582358641311e-01 7.617056625372e-01 7.651784837217e-01 7.686557094247e-01 7.721360440585e-01 7.756209707836e-01 7.791054513300e-01 7.825922701787e-01 7.860803566276e-01 7.895682166760e-01 7.930556264536e-01 7.965427285377e-01 8.000276112616e-01 8.035117172032e-01 8.069930323802e-01 8.104705498790e-01 8.139461863995e-01 8.174167595067e-01 8.208831850277e-01 8.243443608123e-01 8.278001255380e-01 8.312507048804e-01 8.346944383249e-01 8.381315708825e-01 8.415601134457e-01 8.449804659691e-01 8.483924497258e-01 8.517958426518e-01 8.551902639201e-01 8.585741828855e-01 8.619473824034e-01 8.653102953944e-01 8.686609395913e-01 8.719994368012e-01 8.753267049876e-01 8.786404057808e-01 8.819420574328e-01 8.852302505645e-01 8.885038337658e-01 8.917633734907e-01 8.950069079602e-01 8.982357511809e-01 9.014484656196e-01 9.046449062872e-01 9.078254263083e-01 9.109888383714e-01 9.141344463582e-01 9.172627646335e-01 9.203718050039e-01 9.234636913668e-01 9.265356882961e-01 9.295880311486e-01 9.326215012528e-01 9.356347991679e-01 9.386287829781e-01 9.416021954471e-01 9.445519537475e-01 9.474800038169e-01 9.503865774678e-01 9.532711531365e-01 9.561342755480e-01 9.589734570661e-01 9.617885073832e-01 9.645801963959e-01 9.673470708194e-01 9.700889914434e-01 9.728068851648e-01 9.755003604498e-01 9.781691635238e-01 9.808113349463e-01 9.834272700341e-01 9.860166681442e-01 9.885780942590e-01 9.911130823583e-01 9.936212325997e-01 9.961025641258e-01 9.985566413400e-01 1.000981686680e+00 1.003377481422e+00 1.005744615490e+00 1.008081463391e+00 1.010390205586e+00 1.012669255180e+00 1.014918186286e+00 1.017139299570e+00 1.019329410984e+00 1.021488380646e+00 1.023614802498e+00 1.025709921263e+00 1.027773613984e+00 1.029805443162e+00 1.031807000030e+00 1.033776827427e+00 1.035714101628e+00 1.037617400023e+00 1.039487377699e+00 1.041322310543e+00 1.043125716292e+00 1.044896363296e+00 1.046634101521e+00 1.048338254876e+00 1.050005191387e+00 1.051637037693e+00 1.053233668013e+00 1.054796109489e+00 1.056325265851e+00 1.057820266169e+00 1.059278524135e+00 1.060699935265e+00 1.062084757908e+00 1.063433740697e+00 1.064748461639e+00 1.066027511856e+00 1.067272163535e+00 1.068478286552e+00 1.069648289966e+00 1.070779838229e+00 1.071875746796e+00 1.072935284855e+00 1.073958700150e+00 1.074945809322e+00 1.075896010956e+00 1.076806761622e+00 1.077681317517e+00 1.078517231407e+00 1.079316044953e+00 1.080078205275e+00 1.080802844384e+00 1.081490412260e+00 1.082139724964e+00 1.082751018481e+00 1.083323787703e+00 1.083858430549e+00 1.084356323476e+00 1.084816787928e+00 1.085240730690e+00 1.085626058724e+00 1.085973354743e+00 1.086282459612e+00 1.086552932392e+00 1.086787849387e+00 1.086985462041e+00 1.087145685205e+00 1.087266666276e+00 1.087351417745e+00 1.087397625212e+00 1.087406388622e+00 1.087379282510e+00 1.087313300150e+00 1.087211468796e+00 1.087070696230e+00 1.086894389987e+00 1.086681731061e+00 1.086431717649e+00 1.086145868804e+00 1.085822458420e+00 1.085462362972e+00 1.085067554641e+00 1.084638111039e+00 1.084173304545e+00 1.083672268465e+00 1.083134797825e+00 1.082563316900e+00 1.081957511955e+00 1.081318242902e+00 1.080644297638e+00 1.079937196131e+00 1.079194379046e+00 1.078418289706e+00 1.077609813240e+00 1.076770202650e+00 1.075896267998e+00 1.074991288687e+00 1.074053576004e+00 1.073083627116e+00 1.072082962076e+00 1.071051887464e+00 1.069990734715e+00 1.068899744803e+00 1.067778340144e+00 1.066626840079e+00 1.065447129976e+00 1.064239946817e+00 1.063004354465e+00 1.061743047187e+00 1.060452560038e+00 1.059135303404e+00 1.057793745535e+00 1.056426679538e+00 1.055035531834e+00 1.053619949155e+00 1.052179554961e+00 1.050717137667e+00 1.049230657916e+00 1.047724366236e+00 1.046195081046e+00 1.044645638971e+00 1.043075715332e+00 1.041484989203e+00 1.039875592899e+00 1.038249267073e+00 1.036604950546e+00 1.034943702075e+00 1.033265904817e+00 1.031573143433e+00 1.029865561015e+00 1.028142894515e+00 1.026408448890e+00 1.024660447903e+00 1.022901936778e+00 1.021132395007e+00 1.019351941090e+00 1.017563195017e+00 1.015764306790e+00 1.013959739746e+00 1.012147335212e+00 1.010329275821e+00 1.008506415239e+00 1.006678981453e+00 1.004848878127e+00 1.003016372602e+00 1.001183088728e+00 9.993487155041e-01 9.975144552095e-01 9.956822550659e-01 9.938529581817e-01 9.920272337069e-01 9.902053030694e-01 9.883891965326e-01 9.865789249014e-01 9.847771710381e-01 9.829825441906e-01 9.811985916701e-01 9.794247927817e-01 9.776627398164e-01 9.759142879300e-01 9.741781401937e-01 9.724576200837e-01 9.707529387456e-01 9.690644649828e-01 9.673965632918e-01 9.657456821587e-01 9.641156745044e-01 9.625068787775e-01 9.609208070322e-01 9.593591531067e-01 9.578209527178e-01 9.563099037468e-01 9.548244258306e-01 9.533692012092e-01 9.519415881767e-01 9.505443127711e-01 9.491797463786e-01 9.478462229478e-01 9.465469150605e-01 9.452822961607e-01 9.440543473620e-01 9.428623687325e-01 9.417070581696e-01 9.405932908731e-01 9.395187219428e-01 9.384858951327e-01 9.374947344465e-01 9.365474094671e-01 9.356444547919e-01 9.347860262869e-01 9.339759406812e-01 9.332099389258e-01 9.324953094499e-01 9.318284407406e-01 9.312124339080e-01 9.306477360272e-01 9.301338429102e-01 9.296744194796e-01 9.292674493599e-01 9.289154400308e-01 9.286199888614e-01 9.283792591158e-01 9.281968108151e-01 9.280709214330e-01 9.280057081087e-01 9.279978940416e-01 9.280499822394e-01 9.281645985559e-01 9.283376401622e-01 9.285757359594e-01 9.288735082597e-01 9.292358669337e-01 9.296612595764e-01 9.301496319425e-01 9.307049422147e-01 9.313216550901e-01 9.320071328849e-01 9.327563130379e-01 9.335718377846e-01 9.344552498151e-01 9.354026400262e-01 9.364194816972e-01 9.375009897210e-01 9.386521976731e-01 9.398697813490e-01 9.411547135168e-01 9.425086066265e-01 9.439275215397e-01 9.454182912567e-01 9.469729325573e-01 9.485995346627e-01 9.502913286988e-01 9.520512230138e-01 9.538821204794e-01 9.557755315507e-01 9.577418780359e-01 9.597716263141e-01 9.618699149842e-01 9.640356395852e-01 9.662666001233e-01 9.685679312897e-01 9.709297185063e-01 9.733623374549e-01 9.758574883763e-01 9.784190768916e-01 9.810464087853e-01 9.837362471324e-01 9.864934251658e-01 9.893106697548e-01 9.921953388705e-01 9.951392169008e-01 9.981469596569e-01 1.001217589664e+00 1.004346599496e+00 1.007541673293e+00 1.010790391846e+00 1.014105713774e+00 1.017475982782e+00 1.020905825585e+00 1.024394615825e+00 1.027938340467e+00 1.031543405249e+00 1.035200147965e+00 1.038917536401e+00 1.042685924686e+00 1.046510325962e+00 1.050389996375e+00 1.054319077293e+00 1.058306107941e+00 1.062338097553e+00 1.066427211398e+00 1.070562861338e+00 1.074748582467e+00 1.078984741545e+00 1.083265895617e+00 1.087599356842e+00 1.091973827213e+00 1.096399987431e+00 1.100866831722e+00 1.105380274736e+00 1.109937561057e+00 1.114535239693e+00 1.119180227190e+00 1.123858208627e+00 1.128586116268e+00 1.133344682483e+00 1.138146925148e+00 1.142986709861e+00 1.147859044461e+00 1.152775484243e+00 1.157716372356e+00 1.162702255953e+00 1.167713326521e+00 1.172761548311e+00 1.177841081317e+00 1.182946132747e+00 1.188089810669e+00 1.193249640945e+00 1.198449909504e+00 1.203666513759e+00 1.208913381496e+00 1.214185193406e+00 1.219474590654e+00 1.224796407378e+00 1.230125159727e+00 1.235487757063e+00 1.240858245044e+00 1.246252167089e+00 1.251663292722e+00 1.257081420696e+00 1.262526440185e+00 1.267967893047e+00 1.273436917223e+00 1.278902942769e+00 1.284383540967e+00 1.289873696230e+00 1.295358256597e+00 1.300864430316e+00 1.306351281556e+00 1.311860190516e+00 1.317354372114e+00 1.322851327776e+00 1.328350072840e+00 1.333827956053e+00 1.339321305571e+00 1.344782464944e+00 1.350253095089e+00 1.355698873140e+00 1.361132494948e+00 1.366559725920e+00 1.371949405696e+00 1.377344575234e+00 1.382692994155e+00 1.388036488920e+00 1.393344370796e+00 1.398621001216e+00 1.403882870640e+00 1.409089537527e+00 1.414287738863e+00 1.419424613009e+00 1.424539828879e+00 1.429608753403e+00 1.434626460839e+00 1.439615819645e+00 1.444531982981e+00 1.449424440265e+00 1.454240495956e+00 1.459012675576e+00 1.463726775325e+00 1.468367929675e+00 1.472965553928e+00 1.477472499954e+00 1.481931970396e+00 1.486304941064e+00 1.490607723701e+00 1.494840043411e+00 1.498978084197e+00 1.503052122354e+00 1.507020740269e+00 1.510915308601e+00 1.514712558342e+00 1.518412611474e+00 1.522024773429e+00 1.525524466721e+00 1.528933155270e+00 1.532226026381e+00 1.535413406513e+00 1.538492427177e+00 1.541449183042e+00 1.544297965145e+00 1.547016849923e+00 1.549617851749e+00 1.552091744896e+00 1.554432528935e+00 1.556649392242e+00 1.558723183419e+00 1.560663412765e+00 1.562464145505e+00 1.564117623933e+00 1.565632355521e+00 1.566990524270e+00 1.568203769588e+00 1.569261783798e+00 1.570160831943e+00 1.570909379985e+00 1.571488916778e+00 1.571914125677e+00 1.572169302635e+00 1.572257030270e+00 1.572183942285e+00 1.571929763512e+00 1.571514221035e+00 1.570916974652e+00 1.570147906461e+00 1.569206039287e+00 1.568077379813e+00 1.566782910022e+00 1.565296269783e+00 1.563637585206e+00 1.561796809611e+00 1.559770058106e+00 1.557572067692e+00 1.555179974722e+00 1.552618914758e+00 1.549871705937e+00 1.546942285951e+00 1.543840918552e+00 1.540552505770e+00 1.537097027501e+00 1.533459549679e+00 1.529651287366e+00 1.525676035268e+00 1.521524155137e+00 1.517215059761e+00 1.512736717480e+00 1.508100630470e+00 1.503312777253e+00 1.498365048760e+00 1.493281675201e+00 1.488044210666e+00 1.482677155250e+00 1.477177686318e+00 1.471545478168e+00 1.465805253733e+00 1.459938856683e+00 1.453976210590e+00 1.447910868108e+00 1.441752425170e+00 1.435519169147e+00 1.429202656645e+00 1.422830026773e+00 1.416397659956e+00 1.409921533818e+00 1.403415209166e+00 1.396879112897e+00 1.390337702233e+00 1.383793092651e+00 1.377261289299e+00 1.370757438333e+00 1.364287201252e+00 1.357871617353e+00 1.351522213384e+00 1.345247873941e+00 1.339073639530e+00 1.333002042242e+00 1.327057996468e+00 1.321253834358e+00 1.315596373633e+00 1.310121837680e+00 1.304817362423e+00 1.299726083476e+00 1.294847450471e+00 1.290193398512e+00 1.285804834973e+00 1.281653344057e+00 1.277805013498e+00 1.274229179099e+00 1.270964355328e+00 1.268028559145e+00 1.265399169791e+00 1.263147411504e+00 1.261216769077e+00 1.259676545842e+00 1.258501743118e+00 1.257702143067e+00 1.257319071707e+00 1.257298925039e+00 1.257717952463e+00 1.258517568190e+00 1.259737722207e+00 1.261377282544e+00 1.263403300444e+00 1.265876233946e+00 1.268720732908e+00 1.271996467058e+00 1.275660217070e+00 1.279710616837e+00 1.284165009221e+00 1.288967777714e+00 1.294164390758e+00 1.299692587296e+00 1.305572612176e+00 1.311783385143e+00 1.318292669838e+00 1.325119071980e+00 1.332206284683e+00 1.339572746526e+00 1.347177093235e+00 1.355007203796e+00 1.363050382147e+00 1.371273302909e+00 1.379672107979e+00 1.388212777058e+00 1.396882300876e+00 1.405656480710e+00 1.414516064042e+00 1.423437470548e+00 1.432404553175e+00 1.441388982718e+00 1.450377028906e+00 1.459347274880e+00 1.468270264712e+00 1.477142883902e+00 1.485925285513e+00 1.494616193532e+00 1.503187776466e+00 1.511618611646e+00 1.519906825585e+00 1.528010543694e+00 1.535941091053e+00 1.543661340016e+00 1.551165659943e+00 1.558446604114e+00 1.565471668941e+00 1.572252203755e+00 1.578757631219e+00 1.584987745994e+00 1.590934491484e+00 1.596577677741e+00 1.601927257345e+00 1.606963230567e+00 1.611685029094e+00 1.616095558052e+00 1.620178263465e+00 1.623944646846e+00 1.627388235061e+00 1.630508078212e+00 1.633315870022e+00 1.635802151388e+00 1.637982406232e+00 1.639859674321e+00 1.641434144280e+00 1.642731062193e+00 1.643740587596e+00 1.644488036058e+00 1.644983555126e+00 1.645231449019e+00 1.645263306751e+00 1.645075524287e+00 1.644700695713e+00 1.644149229613e+00 1.643438063070e+00 1.642596388370e+00 1.641631215045e+00 1.640574365840e+00 1.639440545463e+00 1.638257028434e+00 1.637039950634e+00 1.635815233107e+00 1.634604488924e+00 1.633425172168e+00 1.632308091946e+00 1.631259650012e+00 1.630314260876e+00 1.629483095707e+00 1.628780055275e+00 1.628237198477e+00 1.627847232349e+00 1.627643867175e+00 1.627627856854e+00 1.627805535875e+00 1.628196199341e+00 1.628789550375e+00 1.629601975218e+00 1.630623563448e+00 1.631854331138e+00 1.633292007989e+00 1.634922108277e+00 1.636740247990e+00 1.638726358841e+00 1.640873431786e+00 1.643149741800e+00 1.645546237700e+00 1.648032577222e+00 1.650580559714e+00 1.653174039124e+00 1.655763459349e+00 1.658336016110e+00 1.660848190726e+00 1.663265503295e+00 1.665558218017e+00 1.667682109690e+00 1.669606410208e+00 1.671290917124e+00 1.672698940186e+00 1.673791515004e+00 1.674535077434e+00 1.674890307372e+00 1.674821923112e+00 1.674300630892e+00 1.673286745120e+00 1.671755923154e+00 1.669675627640e+00 1.667019501053e+00 1.663765812948e+00 1.659889428486e+00 1.655374509694e+00 1.650199127699e+00 1.644359559125e+00 1.637835268435e+00 1.630628000596e+00 1.622732393598e+00 1.614143550877e+00 1.604877729141e+00 1.594927103454e+00 1.584314744307e+00 1.573053476614e+00 1.561154899710e+00 1.548653015601e+00 1.535560499752e+00 1.521916434174e+00 1.507749475165e+00 1.493091237562e+00 1.477990677209e+00 1.462473387052e+00 1.446593194011e+00 1.430395456395e+00 1.413916500475e+00 1.397217803185e+00 1.380337384122e+00 1.363328216771e+00 1.346242204261e+00 1.329122638550e+00 1.312023697063e+00 1.294985649343e+00 1.278057458067e+00 1.261279175437e+00 1.244693577990e+00 1.228333901880e+00 1.212234267501e+00 1.196431673461e+00 1.180937362010e+00 1.165792844385e+00 1.151003138047e+00 1.136588513894e+00 1.122565939732e+00 1.108929734443e+00 1.095708354365e+00 1.082882430819e+00 1.070471376545e+00 1.058472277627e+00 1.046877818855e+00 1.035705215047e+00 1.024935694601e+00 1.014596671444e+00 1.004669798967e+00 9.951788136891e-01 9.861321285632e-01 9.775279239016e-01 9.694105998823e-01 9.617656717344e-01 9.546440333523e-01 9.480496234008e-01 9.420116924294e-01 9.365682098235e-01 9.317153526800e-01 9.275121072617e-01 9.239462545331e-01 9.210556355842e-01 9.188488916530e-01 9.173160168881e-01 9.164879903000e-01 9.163213280032e-01 9.168300877419e-01 9.179775848477e-01 9.197297608146e-01 9.220677186536e-01 9.249225841345e-01 9.282726535403e-01 9.320444417730e-01 9.361948767366e-01 9.406714585793e-01 9.454052477038e-01 9.503660439159e-01 9.554824494011e-01 9.607297043626e-01 9.660599784869e-01 9.714436476001e-01 9.768659595761e-01 9.822931340074e-01 9.877371724975e-01 9.931787418847e-01 9.986259046263e-01 1.004087756042e+00 1.009562549514e+00 1.015074585560e+00 1.020609086593e+00 1.026188110525e+00 1.031795509539e+00 1.037421815838e+00 1.043055814227e+00 1.048643873399e+00 1.054172977080e+00 1.059563832893e+00 1.064766396325e+00 1.069710002175e+00 1.074302282292e+00 1.078476719218e+00 1.082131100544e+00 1.085199295704e+00 1.087589723687e+00 1.089243459653e+00 1.090106303422e+00 1.090129658879e+00 1.089314315004e+00 1.087639013833e+00 1.085155416235e+00 1.081892309463e+00 1.077935136085e+00 1.073380780127e+00 1.068326691088e+00 1.062926835796e+00 1.057290711552e+00 1.051578936294e+00 1.045913568259e+00 1.040419414424e+00 1.035209996128e+00 1.030343277477e+00 1.025896340900e+00 1.021855607147e+00 1.018223150357e+00 1.014939123855e+00 1.011923004571e+00 1.009088904899e+00 1.006298778453e+00 1.003461160877e+00 1.000437795735e+00 9.971471741209e-01 9.935086086790e-01 9.894639678628e-01 9.850215632618e-01 9.801826624524e-01 9.750262030748e-01 9.696387814732e-01 9.641514848985e-01 9.587140278865e-01 9.534845480761e-01 9.486459806831e-01 9.443542196997e-01 9.407765020472e-01 9.380434700692e-01 9.362746759140e-01 9.355472351076e-01 9.359227595345e-01 9.374262076722e-01 9.400489034565e-01 9.437742623203e-01 9.485362194471e-01 9.542811674612e-01 9.609025625166e-01 9.683043330711e-01 9.763619153242e-01 9.849282038149e-01 9.938724067687e-01 1.003008658125e+00 1.012182373293e+00 1.021190116221e+00 1.029831254089e+00 1.037880768820e+00 1.045071375233e+00 1.051135341188e+00 1.054142957957e+00 1.054929019696e+00 1.054179210094e+00 1.052806377074e+00 1.051680032532e+00 1.051406359876e+00 1.052233494724e+00 1.053988935942e+00 1.055556787928e+00 1.043917195164e+00 1.025563512578e+00 9.825475245574e-01 9.350329320773e-01 9.113911442820e-01 9.286230913340e-01 9.784249038622e-01 1.034152203998e+00 1.069079491230e+00 1.068297895051e+00 1.032392882133e+00 9.768345023460e-01 9.270658379348e-01 9.067938427311e-01 9.223435260290e-01 9.581883193337e-01 9.898587910558e-01 9.993499825169e-01 9.827619969803e-01 9.510482956413e-01 9.253642175241e-01 9.256413985608e-01 9.564024055150e-01 1.002862987596e+00 1.041595878195e+00 1.053848053616e+00 1.032974753723e+00 9.868405612598e-01 9.362690500334e-01 9.075346462278e-01 9.170497712144e-01 9.583930938934e-01 1.007198645327e+00 1.037332656208e+00 1.032701670348e+00 9.918285228445e-01 9.289765311749e-01 8.721264369460e-01 8.529395817464e-01 8.861199824145e-01 9.565727068027e-01 1.032482945005e+00 1.084981882926e+00 1.097323612335e+00 1.066589956884e+00 1.003230435690e+00 9.294630447684e-01 8.739650004321e-01 8.591811882168e-01 8.859536501185e-01 9.333841528772e-01 9.747704387603e-01 9.913284491474e-01 9.772419413180e-01 9.399243867331e-01 8.978587669470e-01 8.740388424464e-01 8.836583679468e-01 9.231160537456e-01 9.725553896157e-01 1.008552956199e+00 1.014316249486e+00 9.842517402898e-01 9.252854171602e-01 8.565667405052e-01 8.054418159249e-01 7.951276111787e-01 8.278035622467e-01 8.825893326965e-01 9.317659183659e-01 9.550478822415e-01 9.447392879488e-01 9.060643899687e-01 8.554859668741e-01 8.157635263228e-01 8.053630671298e-01 8.263186337230e-01 8.630231526827e-01 8.938814738678e-01 9.027528346492e-01 8.840635612903e-01 8.435262176241e-01 7.964590829182e-01 7.629591423843e-01 7.583339084171e-01 7.834919423038e-01 8.251305350364e-01 8.656364250731e-01 8.918042157696e-01 8.979661142015e-01 8.855569112307e-01 8.610298164504e-01 8.332019415079e-01 8.102508042992e-01 7.973697512153e-01 7.958410576221e-01 8.038902941827e-01 8.183804147418e-01 8.360424857167e-01 8.540168743019e-01 8.698134331671e-01 8.814099522999e-01 8.873817126661e-01 8.871369522876e-01 8.809750888990e-01 8.698972319889e-01 8.555180905115e-01 8.400166018132e-01 8.263352197572e-01 8.180634705735e-01 8.186402692495e-01 8.297160972209e-01 8.495093568228e-01 8.725547992793e-01 8.912346437998e-01 8.985056949089e-01 8.904607135844e-01 8.681595477291e-01 8.380782043920e-01 8.105483497687e-01 7.957553963975e-01 7.983602730425e-01 8.148420222595e-01 8.360956293126e-01 8.531259035415e-01 8.613930695673e-01 8.620376551734e-01 8.601260642629e-01 8.608164082579e-01 8.656429339965e-01 8.713127431904e-01 8.722795213272e-01 8.651405993153e-01 8.522107314735e-01 8.420828634163e-01 8.457652687779e-01 8.693837549537e-01 9.085328347770e-01 9.499647087151e-01 9.785879986276e-01 9.843794827319e-01 9.664646845610e-01 9.342391102847e-01 9.050107547332e-01 8.964832093111e-01 9.159910143006e-01 9.551347524311e-01 9.959718493877e-01 1.021832714614e+00 1.024499216164e+00 1.006488939488e+00 9.794346752498e-01 9.589364217631e-01 9.563345308973e-01 9.719759839239e-01 9.957823684423e-01 1.014504489991e+00 1.019198445747e+00 1.008669930277e+00 9.889047986270e-01 9.692762741370e-01 9.573507814757e-01 9.549939822998e-01 9.586074130387e-01 9.630832419216e-01 9.658125347071e-01 9.678883590765e-01 9.717047262600e-01 9.771622940907e-01 9.795154891318e-01 9.710973085415e-01 9.460719039642e-01 9.055952776494e-01 8.610592889492e-01 8.321076433496e-01 8.361989954814e-01 8.737793195635e-01 9.251391117618e-01 9.627224773760e-01 9.646915213562e-01 9.226962340487e-01 8.461082197625e-01 7.650110948348e-01 7.255027687459e-01 7.601542993647e-01 8.527866212214e-01 9.555115377691e-01 1.037045813196e+00
 1.618484087483e+00 1.616908473225e+00 1.615398135509e+00 1.613699665586e+00 1.611614044848e+00 1.609222333757e+00 1.606839564405e+00 1.604752404004e+00 1.603014944385e+00 1.601473818358e+00 1.599888635483e+00 1.598035602415e+00 1.595803910596e+00 1.593312329432e+00 1.590879420068e+00 1.588777831922e+00 1.587030492369e+00 1.585430294206e+00 1.583725817294e+00 1.581750225091e+00 1.579442545046e+00 1.576895878408e+00 1.574372989228e+00 1.572176501960e+00 1.570395214622e+00 1.568802650862e+00 1.567034424991e+00 1.564873962966e+00 1.562370624653e+00 1.559762943810e+00 1.557324009409e+00 1.555212182019e+00 1.553385064060e+00 1.551625563864e+00 1.549681583469e+00 1.547428288534e+00 1.544900685783e+00 1.542256367539e+00 1.539715689634e+00 1.537481051438e+00 1.535594665313e+00 1.533842000804e+00 1.531863869537e+00 1.529437380670e+00 1.526659749896e+00 1.523868741395e+00 1.521390896872e+00 1.519320052102e+00 1.517477085778e+00 1.515541543705e+00 1.513280001839e+00 1.510681795736e+00 1.507934602032e+00 1.505259418177e+00 1.502783666285e+00 1.500532894917e+00 1.498445392045e+00 1.496384812533e+00 1.494145320081e+00 1.491569051401e+00 1.488681139863e+00 1.485724766923e+00 1.483029823030e+00 1.480774593348e+00 1.478837551815e+00 1.476846240077e+00 1.474424562241e+00 1.471489129921e+00 1.468330408451e+00 1.465396539284e+00 1.462949794300e+00 1.460889491756e+00 1.458854939828e+00 1.456508084794e+00 1.453743534265e+00 1.450731185098e+00 1.447764049805e+00 1.445047190513e+00 1.442583745268e+00 1.440238532217e+00 1.437863636336e+00 1.435362143400e+00 1.432683265938e+00 1.429821010924e+00 1.426836844872e+00 1.423872906562e+00 1.421093084302e+00 1.418588688813e+00 1.416287960809e+00 1.413944977551e+00 1.411271384069e+00 1.408162644734e+00 1.404817996096e+00 1.401622799889e+00 1.398885005953e+00 1.396606362490e+00 1.394460266004e+00 1.391995344441e+00 1.388948285554e+00 1.385458073287e+00 1.381974481142e+00 1.378937747847e+00 1.376470755451e+00 1.374309379451e+00 1.371976106665e+00 1.369107366495e+00 1.365698889922e+00 1.362109776404e+00 1.358798304407e+00 1.356010214726e+00 1.353626871653e+00 1.351275727927e+00 1.348571778126e+00 1.345372000254e+00 1.341856311322e+00 1.338392620752e+00 1.335277063267e+00 1.332553829932e+00 1.330016207624e+00 1.327356394686e+00 1.324358471702e+00 1.321027728834e+00 1.317566565986e+00 1.314235339002e+00 1.311177664944e+00 1.308352244473e+00 1.305583619553e+00 1.302675217560e+00 1.299523495336e+00 1.296175354099e+00 1.292785129587e+00 1.289507441639e+00 1.286402405957e+00 1.283426842778e+00 1.280463377906e+00 1.277395373611e+00 1.274170997374e+00 1.270831191422e+00 1.267469626274e+00 1.264167686494e+00 1.260959635595e+00 1.257823260643e+00 1.254697851837e+00 1.251515275705e+00 1.248245187667e+00 1.244901819181e+00 1.241519650461e+00 1.238140338998e+00 1.234799648055e+00 1.231502968906e+00 1.228227459813e+00 1.224943269241e+00 1.221624096452e+00 1.218258158890e+00 1.214843769498e+00 1.211399778429e+00 1.207954693075e+00 1.204521174323e+00 1.201107654839e+00 1.197718612276e+00 1.194340912362e+00 1.190946445156e+00 1.187514294445e+00 1.184032944576e+00 1.180506271844e+00 1.176958324008e+00 1.173429492010e+00 1.169949654167e+00 1.166509252696e+00 1.163079168648e+00 1.159618265374e+00 1.156092645062e+00 1.152499554531e+00 1.148874870532e+00 1.145269554242e+00 1.141717121455e+00 1.138217935735e+00 1.134743902924e+00 1.131238323656e+00 1.127657841679e+00 1.123997597553e+00 1.120298928666e+00 1.116618727398e+00 1.113006203688e+00 1.109460709304e+00 1.105926819260e+00 1.102329181045e+00 1.098628652701e+00 1.094851117619e+00 1.091066742157e+00 1.087349457414e+00 1.083721571405e+00 1.080127659209e+00 1.076483979236e+00 1.072741662419e+00 1.068920742794e+00 1.065092746394e+00 1.061333145689e+00 1.057664097351e+00 1.054036541710e+00 1.050372890088e+00 1.046627954527e+00 1.042817728081e+00 1.039005401270e+00 1.035255756426e+00 1.031590435189e+00 1.027966974765e+00 1.024314782848e+00 1.020593331977e+00 1.016814768266e+00 1.013041318388e+00 1.009338093451e+00 1.005717151393e+00 1.002128625634e+00 9.985023283638e-01 9.948036133584e-01 9.910614340307e-01 9.873459976040e-01 9.837068922652e-01 9.801319192679e-01 9.765493036279e-01 9.728998549083e-01 9.691774569564e-01 9.654362155329e-01 9.617362303550e-01 9.580974889244e-01 9.544709737970e-01 9.507918470031e-01 9.470363083260e-01 9.432394763478e-01 9.394638480566e-01 9.357363477654e-01 9.320368013255e-01 9.283080082030e-01 9.245206772693e-01 9.206990903408e-01 9.168998080021e-01 9.131543976218e-01 9.094502509992e-01 9.057417622395e-01 9.019937929830e-01 8.982237699023e-01 8.944782879028e-01 8.907848374376e-01 8.871313690132e-01 8.834780378124e-01 8.797965265524e-01 8.760929065424e-01 8.724044572144e-01 8.687517139465e-01 8.651178551733e-01 8.614740820775e-01 8.578019329279e-01 8.541135988368e-01 8.504365562858e-01 8.467877505749e-01 8.431526217022e-01 8.395053530219e-01 8.358404526155e-01 8.321759323903e-01 8.285310132368e-01 8.249200332238e-01 8.213267232110e-01 8.177316063474e-01 8.141313317903e-01 8.105421549319e-01 8.069775097089e-01 8.034389157270e-01 7.999138309796e-01 7.963851434194e-01 7.928567325996e-01 7.893443602707e-01 7.858515496143e-01 7.823727073064e-01 7.788961749383e-01 7.754182299811e-01 7.719480463788e-01 7.685028082021e-01 7.650837355513e-01 7.616769537505e-01 7.582747283601e-01 7.548813248918e-01 7.515101178288e-01 7.481705165047e-01 7.448597290173e-01 7.415601461486e-01 7.382683278345e-01 7.349925534280e-01 7.317405463112e-01 7.285150281431e-01 7.253103819551e-01 7.221164415712e-01 7.189327146412e-01 7.157718964729e-01 7.126388304473e-01 7.095290419601e-01 7.064403451748e-01 7.033718162144e-01 7.003268736274e-01 6.973095492439e-01 6.943195880917e-01 6.913524752302e-01 6.884097031585e-01 6.854957670213e-01 6.826103376624e-01 6.797514659546e-01 6.769174864267e-01 6.741075835402e-01 6.713269410447e-01 6.685812484722e-01 6.658690846437e-01 6.631860076002e-01 6.605326067570e-01 6.579090855979e-01 6.553205091468e-01 6.527698227198e-01 6.502540129309e-01 6.477702812177e-01 6.453203196339e-01 6.429073066297e-01 6.405299484132e-01 6.381908717893e-01 6.358881420625e-01 6.336212871272e-01 6.313942165633e-01 6.292084461131e-01 6.270618785188e-01 6.249552709527e-01 6.228905079485e-01 6.208656989252e-01 6.188833912382e-01 6.169462595721e-01 6.150518528973e-01 6.132004084561e-01 6.113947453765e-01 6.096334585897e-01 6.079147166480e-01 6.062454679848e-01 6.046233460619e-01 6.030497531873e-01 6.015248238759e-01 6.000471362287e-01 5.986154796530e-01 5.972335590285e-01 5.959022533161e-01 5.946206497716e-01 5.933904900021e-01 5.922098174125e-01 5.910786931799e-01 5.900009281331e-01 5.889758214822e-01 5.880024070320e-01 5.870819910821e-01 5.862149151188e-01 5.854010972181e-01 5.846431479503e-01 5.839388497136e-01 5.832867092296e-01 5.826892238074e-01 5.821469356748e-01 5.816593019664e-01 5.812288207197e-01 5.808534847457e-01 5.805310299474e-01 5.802644490631e-01 5.800538959787e-01 5.798982775393e-01 5.798003097078e-01 5.797579229065e-01 5.797699904732e-01 5.798384752363e-01 5.799623797103e-01 5.801419135196e-01 5.803781669299e-01 5.806703018395e-01 5.810166075707e-01 5.814191812846e-01 5.818760377788e-01 5.823879741730e-01 5.829550889102e-01 5.835765293239e-01 5.842533228360e-01 5.849834006304e-01 5.857671325861e-01 5.866039598859e-01 5.874955304013e-01 5.884375367822e-01 5.894324693421e-01 5.904807092550e-01 5.915795912220e-01 5.927293768052e-01 5.939313503779e-01 5.951820564228e-01 5.964832472685e-01 5.978341562905e-01 5.992334163752e-01 6.006812588422e-01 6.021777329562e-01 6.037213019965e-01 6.053109122984e-01 6.069473224741e-01 6.086285596326e-01 6.103559863198e-01 6.121281984208e-01 6.139435182538e-01 6.158028687923e-01 6.177036526532e-01 6.196460102105e-01 6.216305615664e-01 6.236564417735e-01 6.257214816242e-01 6.278261734482e-01 6.299689796050e-01 6.321499913298e-01 6.343694250668e-01 6.366244719366e-01 6.389166128247e-01 6.412440664966e-01 6.436045344832e-01 6.460000268625e-01 6.484298468626e-01 6.508911566946e-01 6.533856092102e-01 6.559105690803e-01 6.584660819850e-01 6.610513472159e-01 6.636665166183e-01 6.663103623275e-01 6.689811301587e-01 6.716797683253e-01 6.744056956425e-01 6.771548707513e-01 6.799317580564e-01 6.827301999614e-01 6.855540621271e-01 6.884001359868e-01 6.912689133148e-01 6.941607586891e-01 6.970723559998e-01 7.000047935085e-01 7.029552971700e-01 7.059253915159e-01 7.089147679971e-01 7.119220435296e-01 7.149465229689e-01 7.179872995153e-01 7.210431070506e-01 7.241128566996e-01 7.271975721539e-01 7.302973051028e-01 7.334094063243e-01 7.365344638844e-01 7.396705705076e-01 7.428169736573e-01 7.459752699239e-01 7.491423718185e-01 7.523208993027e-01 7.555070320904e-01 7.587015694152e-01 7.619024704068e-01 7.651116050101e-01 7.683266838175e-01 7.715482114088e-01 7.747754783475e-01 7.780064767433e-01 7.812421284150e-01 7.844810941540e-01 7.877236413331e-01 7.909689317046e-01 7.942166042026e-01 7.974650283189e-01 8.007139428295e-01 8.039636180467e-01 8.072129551280e-01 8.104626348232e-01 8.137099630812e-01 8.169558427367e-01 8.201994106618e-01 8.234400858993e-01 8.266766595275e-01 8.299102139391e-01 8.331389342940e-01 8.363633317816e-01 8.395823984146e-01 8.427952495716e-01 8.460025766351e-01 8.492029374105e-01 8.523958704440e-01 8.555811711892e-01 8.587585378104e-01 8.619279022119e-01 8.650876565277e-01 8.682392719669e-01 8.713786695715e-01 8.745088614322e-01 8.776278216174e-01 8.807355213011e-01 8.838319001136e-01 8.869161886171e-01 8.899876047806e-01 8.930459516108e-01 8.960909683714e-01 8.991204606857e-01 9.021371857325e-01 9.051389120176e-01 9.081261513937e-01 9.110978377541e-01 9.140538073498e-01 9.169925557669e-01 9.199146911181e-01 9.228192901649e-01 9.257067068419e-01 9.285759798971e-01 9.314285134998e-01 9.342607712386e-01 9.370740967688e-01 9.398692657288e-01 9.426423356411e-01 9.453973595181e-01 9.481310527349e-01 9.508437983253e-01 9.535358174149e-01 9.562065584225e-01 9.588563980662e-01 9.614844369366e-01 9.640873008333e-01 9.666675395005e-01 9.692240499187e-01 9.717575899371e-01 9.742692421271e-01 9.767553758666e-01 9.792156910503e-01 9.816517720859e-01 9.840614377049e-01 9.864465887606e-01 9.888051291786e-01 9.911388893516e-01 9.934466912888e-01 9.957269353745e-01 9.979796426253e-01 1.000205513890e+00 1.002402235099e+00 1.004571988912e+00 1.006713465039e+00 1.008826861351e+00 1.010912555424e+00 1.012968858328e+00 1.014995356808e+00 1.016991708329e+00 1.018957245143e+00 1.020894151014e+00 1.022800709035e+00 1.024676621529e+00 1.026523867287e+00 1.028339886255e+00 1.030123047058e+00 1.031874733120e+00 1.033593993158e+00 1.035280794385e+00 1.036935957813e+00 1.038559827094e+00 1.040152738740e+00 1.041711287688e+00 1.043237002757e+00 1.044727648941e+00 1.046184525318e+00 1.047608306931e+00 1.048999150988e+00 1.050357926042e+00 1.051681512410e+00 1.052969292274e+00 1.054221186013e+00 1.055437579565e+00 1.056619595622e+00 1.057768666558e+00 1.058883308472e+00 1.059961879422e+00 1.061003571633e+00 1.062007973525e+00 1.062977884143e+00 1.063912004684e+00 1.064812084796e+00 1.065678166313e+00 1.066504541307e+00 1.067296202860e+00 1.068049596600e+00 1.068767271858e+00 1.069449426597e+00 1.070095697226e+00 1.070706641091e+00 1.071280042713e+00 1.071816197403e+00 1.072315038200e+00 1.072777193049e+00 1.073202211757e+00 1.073591567529e+00 1.073943843408e+00 1.074259993423e+00 1.074538514380e+00 1.074780320851e+00 1.074983836619e+00 1.075150375891e+00 1.075281181197e+00 1.075375660471e+00 1.075434602465e+00 1.075455961468e+00 1.075440271918e+00 1.075387856632e+00 1.075298018387e+00 1.075173379710e+00 1.075013171509e+00 1.074816326699e+00 1.074582797045e+00 1.074313750875e+00 1.074007263963e+00 1.073665787756e+00 1.073289286596e+00 1.072876123250e+00 1.072427849887e+00 1.071943292054e+00 1.071424237199e+00 1.070871005994e+00 1.070282086285e+00 1.069659032043e+00 1.069000173387e+00 1.068307875406e+00 1.067581928195e+00 1.066823586477e+00 1.066032176225e+00 1.065206377528e+00 1.064347069485e+00 1.063455717542e+00 1.062532209752e+00 1.061578061848e+00 1.060591821709e+00 1.059574035490e+00 1.058524023919e+00 1.057443197404e+00 1.056332764914e+00 1.055193177467e+00 1.054023252065e+00 1.052823967714e+00 1.051596199488e+00 1.050338277676e+00 1.049052964872e+00 1.047739991158e+00 1.046401154804e+00 1.045035320945e+00 1.043641511634e+00 1.042222261514e+00 1.040777528826e+00 1.039308510246e+00 1.037815463398e+00 1.036299576902e+00 1.034758981008e+00 1.033195161909e+00 1.031609856384e+00 1.030004081104e+00 1.028377376666e+00 1.026730403029e+00 1.025063767741e+00 1.023378031901e+00 1.021673037307e+00 1.019952532615e+00 1.018213229492e+00 1.016457813004e+00 1.014686832121e+00 1.012899895364e+00 1.011099243449e+00 1.009285927821e+00 1.007458783029e+00 1.005620443139e+00 1.003770041017e+00 1.001910141039e+00 1.000039555959e+00 9.981600091281e-01 9.962733458237e-01 9.943792536202e-01 9.924785416741e-01 9.905728955707e-01 9.886625853048e-01 9.867482186841e-01 9.848302558548e-01 9.829119542427e-01 9.809921820118e-01 9.790720720960e-01 9.771528415535e-01 9.752355239496e-01 9.733206053569e-01 9.714107014235e-01 9.695054903692e-01 9.676052185881e-01 9.657121867458e-01 9.638265930440e-01 9.619504191522e-01 9.600842833444e-01 9.582284646705e-01 9.563851886091e-01 9.545543660602e-01 9.527386899774e-01 9.509372953061e-01 9.491524294503e-01 9.473854857883e-01 9.456359248128e-01 9.439076797027e-01 9.421988753968e-01 9.405115827471e-01 9.388474921748e-01 9.372079416296e-01 9.355944118205e-01 9.340050686835e-01 9.324443480295e-01 9.309110821510e-01 9.294088206265e-01 9.279370202364e-01 9.264961085639e-01 9.250893909074e-01 9.237161090107e-01 9.223784553344e-01 9.210775529386e-01 9.198128882835e-01 9.185880001831e-01 9.174012225516e-01 9.162559820173e-01 9.151521079261e-01 9.140917934439e-01 9.130745395479e-01 9.121008450471e-01 9.111747554646e-01 9.102951961116e-01 9.094638240176e-01 9.086805668399e-01 9.079481570335e-01 9.072657354195e-01 9.066346256698e-01 9.060573422291e-01 9.055325957600e-01 9.050623278028e-01 9.046476897312e-01 9.042889489702e-01 9.039867423422e-01 9.037416983414e-01 9.035567163516e-01 9.034288384132e-01 9.033610961072e-01 9.033558816652e-01 9.034086672686e-01 9.035260321474e-01 9.037031773229e-01 9.039457528678e-01 9.042503635536e-01 9.046186848826e-01 9.050529208309e-01 9.055502646774e-01 9.061152575981e-01 9.067437399577e-01 9.074397097984e-01 9.082015938334e-01 9.090285754394e-01 9.099268511334e-01 9.108868026618e-01 9.119192039715e-01 9.130159691834e-01 9.141814671826e-01 9.154160981372e-01 9.167158850706e-01 9.180869654986e-01 9.195227591716e-01 9.210293737807e-01 9.226031521110e-01 9.242431781684e-01 9.259536919969e-01 9.277280160894e-01 9.295747333895e-01 9.314840928743e-01 9.334645500940e-01 9.355096905216e-01 9.376210877784e-01 9.398029078346e-01 9.420452030853e-01 9.443584967022e-01 9.467340020462e-01 9.491746915840e-01 9.516813019259e-01 9.542504790254e-01 9.568871491714e-01 9.595810115210e-01 9.623439369533e-01 9.651647109403e-01 9.680495673136e-01 9.709969926235e-01 9.740018421810e-01 9.770713172249e-01 9.801964356063e-01 9.833849579042e-01 9.866282920547e-01 9.899305177614e-01 9.932920392318e-01 9.967067187258e-01 1.000182758632e+00 1.003708228011e+00 1.007294060890e+00 1.010930333130e+00 1.014620817177e+00 1.018365280319e+00 1.022159071594e+00 1.026008390985e+00 1.029903988103e+00 1.033853789655e+00 1.037850138425e+00 1.041895023531e+00 1.045989947821e+00 1.050128822118e+00 1.054318181887e+00 1.058547666471e+00 1.062827042218e+00 1.067146362342e+00 1.071511170913e+00 1.075917921235e+00 1.080363892820e+00 1.084856204559e+00 1.089381036435e+00 1.093953715643e+00 1.098558062088e+00 1.103202738795e+00 1.107885664612e+00 1.112599781059e+00 1.117356938593e+00 1.122138813890e+00 1.126963207455e+00 1.131812893980e+00 1.136697363708e+00 1.141613641115e+00 1.146554817359e+00 1.151532962839e+00 1.156528925902e+00 1.161561976724e+00 1.166613130482e+00 1.171694216975e+00 1.176800300504e+00 1.181922838271e+00 1.187078169298e+00 1.192241636778e+00 1.197438329628e+00 1.202644081869e+00 1.207871994320e+00 1.213119743953e+00 1.218373686696e+00 1.223656158430e+00 1.228935893610e+00 1.234242532101e+00 1.239550132329e+00 1.244872064830e+00 1.250205952798e+00 1.255536174278e+00 1.260888308419e+00 1.266227705559e+00 1.271586669537e+00 1.276936565935e+00 1.282290471442e+00 1.287649831210e+00 1.292991838873e+00 1.298350583400e+00 1.303681356150e+00 1.309024790870e+00 1.314348313587e+00 1.319662716553e+00 1.324975137351e+00 1.330256007458e+00 1.335545384915e+00 1.340794645964e+00 1.346043842334e+00 1.351263947614e+00 1.356458287816e+00 1.361642794163e+00 1.366778234978e+00 1.371912974782e+00 1.376993452162e+00 1.382057714787e+00 1.387082789342e+00 1.392063113242e+00 1.397025202071e+00 1.401920823877e+00 1.406800639270e+00 1.411612883084e+00 1.416391095112e+00 1.421119725285e+00 1.425784223995e+00 1.430415918337e+00 1.434965258793e+00 1.439480482007e+00 1.443915364924e+00 1.448293648623e+00 1.452611318586e+00 1.456842878679e+00 1.461025927982e+00 1.465109507239e+00 1.469136972686e+00 1.473073506655e+00 1.476927310996e+00 1.480707437154e+00 1.484383429140e+00 1.487986942158e+00 1.491480927536e+00 1.494890206354e+00 1.498197836449e+00 1.501398614813e+00 1.504506724687e+00 1.507495122819e+00 1.510384363213e+00 1.513153896834e+00 1.515808858578e+00 1.518351238352e+00 1.520763991287e+00 1.523063589313e+00 1.525228280564e+00 1.527267886874e+00 1.529177753199e+00 1.530947888207e+00 1.532589126706e+00 1.534084262828e+00 1.535440329829e+00 1.536653836387e+00 1.537716339563e+00 1.538635148745e+00 1.539397197045e+00 1.540008256879e+00 1.540464946467e+00 1.540759771217e+00 1.540901387202e+00 1.540874897523e+00 1.540689326289e+00 1.540338627822e+00 1.539816454270e+00 1.539135167535e+00 1.538274921569e+00 1.537251351717e+00 1.536053360961e+00 1.534681014969e+00 1.533141631552e+00 1.531418982162e+00 1.529532796285e+00 1.527462635400e+00 1.525220543339e+00 1.522807845891e+00 1.520212500505e+00 1.517453723560e+00 1.514511701188e+00 1.511403997238e+00 1.508125158246e+00 1.504670154035e+00 1.501057976440e+00 1.497268449219e+00 1.493322557911e+00 1.489213708958e+00 1.484942275075e+00 1.480524384881e+00 1.475942196930e+00 1.471221889442e+00 1.466351395737e+00 1.461339274520e+00 1.456198889525e+00 1.450916575450e+00 1.445523295776e+00 1.439998084927e+00 1.434366699628e+00 1.428630556661e+00 1.422785171180e+00 1.416861906070e+00 1.410839656572e+00 1.404752211311e+00 1.398592581701e+00 1.392371281268e+00 1.386109157130e+00 1.379798230238e+00 1.373466255643e+00 1.367110918059e+00 1.360749991507e+00 1.354396625301e+00 1.348055293189e+00 1.341747004361e+00 1.335478674029e+00 1.329264888919e+00 1.323120738778e+00 1.317058290266e+00 1.311090125480e+00 1.305237243892e+00 1.299502144000e+00 1.293914427929e+00 1.288476957268e+00 1.283207779017e+00 1.278132253835e+00 1.273242407300e+00 1.268584656586e+00 1.264141024238e+00 1.259952044848e+00 1.256024322223e+00 1.252355503437e+00 1.248999222890e+00 1.245914550385e+00 1.243169653628e+00 1.240736590694e+00 1.238639176711e+00 1.236909054740e+00 1.235505935697e+00 1.234507424489e+00 1.233852469745e+00 1.233599406611e+00 1.233734732223e+00 1.234246984034e+00 1.235188910005e+00 1.236493151880e+00 1.238233294738e+00 1.240354562168e+00 1.242879034205e+00 1.245815976863e+00 1.249117551889e+00 1.252843867067e+00 1.256920477597e+00 1.261391545004e+00 1.266223677098e+00 1.271399779990e+00 1.276942112551e+00 1.282789172670e+00 1.288979698139e+00 1.295456983994e+00 1.302227637979e+00 1.309277945343e+00 1.316569496764e+00 1.324114961281e+00 1.331867113059e+00 1.339829299088e+00 1.347970259082e+00 1.356272040562e+00 1.364718828826e+00 1.373285026968e+00 1.381956445143e+00 1.390707338580e+00 1.399520308851e+00 1.408371968012e+00 1.417247522270e+00 1.426117909315e+00 1.434974130606e+00 1.443786467554e+00 1.452540126924e+00 1.461221270781e+00 1.469795011319e+00 1.478266003705e+00 1.486593739209e+00 1.494776721945e+00 1.502797080674e+00 1.510625969019e+00 1.518271706016e+00 1.525691799428e+00 1.532899569511e+00 1.539863765249e+00 1.546578424153e+00 1.553040145413e+00 1.559222106988e+00 1.565133664073e+00 1.570755091790e+00 1.576080907672e+00 1.581114044480e+00 1.585834968502e+00 1.590254085358e+00 1.594363060995e+00 1.598155846927e+00 1.601646674924e+00 1.604821030128e+00 1.607688984211e+00 1.610258836002e+00 1.612521302767e+00 1.614503339106e+00 1.616193174839e+00 1.617609234846e+00 1.618766768244e+00 1.619659573759e+00 1.620324691131e+00 1.620753926402e+00 1.620973441873e+00 1.621003339033e+00 1.620845352150e+00 1.620538866640e+00 1.620081614739e+00 1.619510871585e+00 1.618837542335e+00 1.618084624951e+00 1.617280370999e+00 1.616435451620e+00 1.615584390216e+00 1.614740869535e+00 1.613935876234e+00 1.613183657165e+00 1.612510658447e+00 1.611940092605e+00 1.611484801471e+00 1.611178006727e+00 1.611020849994e+00 1.611047651005e+00 1.611265256109e+00 1.611682889130e+00 1.612330899974e+00 1.613195452890e+00 1.614304165726e+00 1.615654895627e+00 1.617245505706e+00 1.619088283078e+00 1.621169237842e+00 1.623492974970e+00 1.626045283484e+00 1.628819699421e+00 1.631800242052e+00 1.634972164792e+00 1.638318184830e+00 1.641812184374e+00 1.645440033716e+00 1.649161503994e+00 1.652961480748e+00 1.656803311647e+00 1.660651259686e+00 1.664483820517e+00 1.668247157713e+00 1.671921413416e+00 1.675460571466e+00 1.678826657257e+00 1.681983794393e+00 1.684890262073e+00 1.687508736281e+00 1.689798993350e+00 1.691726196013e+00 1.693246259849e+00 1.694331666960e+00 1.694938736410e+00 1.695038596936e+00 1.694601309199e+00 1.693588993380e+00 1.691983699358e+00 1.689752310109e+00 1.686876340453e+00 1.683335045952e+00 1.679109827663e+00 1.674190043711e+00 1.668557379883e+00 1.662216878801e+00 1.655148807374e+00 1.647364798460e+00 1.638865404427e+00 1.629648709376e+00 1.619740470805e+00 1.609137463547e+00 1.597868085865e+00 1.585953350423e+00 1.573407996211e+00 1.560273548332e+00 1.546567273517e+00 1.532332912539e+00 1.517605090358e+00 1.502418092018e+00 1.486824633034e+00 1.470855822102e+00 1.454565704675e+00 1.438001045432e+00 1.421204120157e+00 1.404231747566e+00 1.387125375317e+00 1.369937522273e+00 1.352715623958e+00 1.335505691244e+00 1.318353027894e+00 1.301301738438e+00 1.284392061316e+00 1.267659157549e+00 1.251146248242e+00 1.234875042050e+00 1.218880011332e+00 1.203188048585e+00 1.187808286058e+00 1.172776718847e+00 1.158091067170e+00 1.143772249926e+00 1.129827399917e+00 1.116254487236e+00 1.103075126612e+00 1.090270966983e+00 1.077863347546e+00 1.065844072871e+00 1.054216824137e+00 1.042993970325e+00 1.032164526772e+00 1.021760840928e+00 1.011769084979e+00 1.002219589891e+00 9.931250220349e-01 9.844964590096e-01 9.763758599529e-01 9.687608184304e-01 9.617076605826e-01 9.552194196157e-01 9.493367399856e-01 9.440914381389e-01 9.394863169036e-01 9.355776403627e-01 9.323479342428e-01 9.298366809226e-01 9.280373049032e-01 9.269434300521e-01 9.265677267290e-01 9.268620466694e-01 9.278311994450e-01 9.294211731790e-01 9.315981041502e-01 9.343220251468e-01 9.375227748876e-01 9.411686444548e-01 9.451731495198e-01 9.494999483767e-01 9.540799285613e-01 9.588515014944e-01 9.637787191008e-01 9.687931642495e-01 9.738740745253e-01 9.789710845335e-01 9.840671624108e-01 9.891454883803e-01 9.941812951200e-01 9.991914256727e-01 1.004156880428e+00 1.009098993558e+00 1.014018384376e+00 1.018925205636e+00 1.023838924828e+00 1.028744144682e+00 1.033664730258e+00 1.038574975523e+00 1.043468452253e+00 1.048321587282e+00 1.053079359673e+00 1.057722133821e+00 1.062163052620e+00 1.066352064425e+00 1.070210197595e+00 1.073648009319e+00 1.076596900215e+00 1.078958711999e+00 1.080672801071e+00 1.081655920468e+00 1.081861918820e+00 1.081246307652e+00 1.079782332509e+00 1.077481755052e+00 1.074350588845e+00 1.070457481879e+00 1.065851346246e+00 1.060646864745e+00 1.054950106862e+00 1.048887075471e+00 1.042625029626e+00 1.036284658353e+00 1.030041749505e+00 1.024017341458e+00 1.018343693385e+00 1.013124185488e+00 1.008415704521e+00 1.004276998532e+00 1.000683238823e+00 9.976242672120e-01 9.950145190345e-01 9.927658420549e-01 9.907695746685e-01 9.888789867108e-01 9.869898021812e-01 9.849511842607e-01 9.826805141255e-01 9.800819209704e-01 9.770981848839e-01 9.737255850290e-01 9.699561948823e-01 9.658632901632e-01 9.615126551154e-01 9.570239090264e-01 9.525268409684e-01 9.481641627383e-01 9.440944901766e-01 9.404605132854e-01 9.374166315082e-01 9.350819282008e-01 9.335769410786e-01 9.329800791289e-01 9.333671213640e-01 9.347759124251e-01 9.372223228699e-01 9.407095144818e-01 9.451962931357e-01 9.506491205699e-01 9.569747130838e-01 9.640887686349e-01 9.718665273208e-01 9.801564009525e-01 9.888141107087e-01 9.976353212601e-01 1.006445463403e+00 1.015017514412e+00 1.023138022706e+00 1.030575765500e+00 1.037082545241e+00 1.042444703477e+00 1.044949835445e+00 1.045380286287e+00 1.044539839846e+00 1.043489517803e+00 1.043258353478e+00 1.044562154246e+00 1.047657380965e+00 1.052344894969e+00 1.058013414348e+00 1.057782140902e+00 1.036504565656e+00 9.971996680586e-01 9.462010602128e-01 9.117260098145e-01 9.162280769804e-01 9.583407467096e-01 1.013976899514e+00 1.054366157569e+00 1.060789861238e+00 1.030080066809e+00 9.750401798059e-01 9.208424658034e-01 8.946013517495e-01 9.081794252534e-01 9.489784282823e-01 9.909378865008e-01 1.011976895176e+00 1.003636122912e+00 9.730437210501e-01 9.399268291552e-01 9.273829527971e-01 9.471399301397e-01 9.903578237205e-01 1.034385542743e+00 1.057220891123e+00 1.047393301775e+00 1.007878041727e+00 9.558844285604e-01 9.176866440684e-01 9.152822452826e-01 9.501940073560e-01 1.001827122245e+00 1.042280553004e+00 1.050899438998e+00 1.020960444085e+00 9.618510928290e-01 8.985602393408e-01 8.649263304859e-01 8.846196345737e-01 9.511986091463e-01 1.033868467064e+00 1.099354834130e+00 1.125268547464e+00 1.103577234771e+00 1.040792027501e+00 9.573582304957e-01 8.844570735224e-01 8.529758106260e-01 8.734403421317e-01 9.272330680311e-01 9.826600044307e-01 1.014299157114e+00 1.010918381322e+00 9.763262898882e-01 9.277375428903e-01 8.905010419277e-01 8.862039793534e-01 9.179136868591e-01 9.677194813942e-01 1.009670872506e+00 1.023115024557e+00 9.990849803077e-01 9.420866347899e-01 8.700196759876e-01 8.109535587275e-01 7.918353062064e-01 8.198363260701e-01 8.761673701259e-01 9.318396776841e-01 9.642238096188e-01 9.632871194898e-01 9.318265950515e-01 8.835996570161e-01 8.390404276635e-01 8.168293087326e-01 8.232966893840e-01 8.486934107047e-01 8.751688326812e-01 8.875100670331e-01 8.790470679667e-01 8.527091132835e-01 8.192646507339e-01 7.932307176020e-01 7.862902329195e-01 8.012001826738e-01 8.309295899135e-01 8.638110187700e-01 8.893702899010e-01 9.012496370988e-01 8.975888986874e-01 8.801872533026e-01 8.536593782065e-01 8.246415706160e-01 8.009899299840e-01 7.901143736135e-01 7.963631268385e-01 8.186884100820e-01 8.505157446633e-01 8.823641383128e-01 9.052424718832e-01 9.134257680064e-01 9.058200948681e-01 8.860854029822e-01 8.613929589234e-01 8.397616319164e-01 8.268631021645e-01 8.237775063780e-01 8.275498312822e-01 8.339041875136e-01 8.400633702239e-01 8.457387321522e-01 8.520100382758e-01 8.592344873168e-01 8.655150820112e-01 8.671091388988e-01 8.604004963040e-01 8.443985657598e-01 8.222723186947e-01 8.009187076244e-01 7.882232067242e-01 7.887471924071e-01 8.009570307375e-01 8.183281030701e-01 8.335752247233e-01 8.425583609318e-01 8.457132680768e-01 8.467480361074e-01 8.493775814909e-01 8.542669349688e-01 8.582443364884e-01 8.567736822919e-01 8.479274569843e-01 8.354527505477e-01 8.287546279791e-01 8.383053087281e-01 8.681774315724e-01 9.115015498077e-01 9.535887412218e-01 9.793260643436e-01 9.797152816999e-01 9.556319474831e-01 9.187806341346e-01 8.888739621597e-01 8.847398112808e-01 9.120720795079e-01 9.588859142963e-01 1.004230375845e+00 1.030203092681e+00 1.028913280928e+00 1.004419658339e+00 9.709241286944e-01 9.470599845291e-01 9.460873659353e-01 9.675638876270e-01 9.983338811661e-01 1.021801522433e+00 1.026870675145e+00 1.011911252540e+00 9.844397554696e-01 9.572449282420e-01 9.420605569062e-01 9.433119317461e-01 9.564865786421e-01 9.724377141568e-01 9.833039693557e-01 9.858323941746e-01 9.808727434341e-01 9.707242656744e-01 9.564222577236e-01 9.371432355253e-01 9.122838234300e-01 8.846564927272e-01 8.622539217825e-01 8.555682890377e-01 8.704137139406e-01 9.012648005485e-01 9.322363429982e-01 9.448452657572e-01 9.263868105602e-01 8.761076658284e-01 8.092090046002e-01 7.572250120721e-01 7.554296150968e-01 8.136743254240e-01 9.047666057654e-01 9.881662219350e-01 1.045836981828e+00
 1.580865222911e+00 1.579257600697e+00 1.577711542318e+00 1.575989080426e+00 1.573894309695e+00 1.571493619056e+00 1.569092966395e+00 1.566982707072e+00 1.565221975953e+00 1.563654102573e+00 1.562041267565e+00 1.560166715615e+00 1.557927455260e+00 1.555434053846e+00 1.552987590292e+00 1.550862263655e+00 1.549086706259e+00 1.547462176698e+00 1.545736773598e+00 1.543743722877e+00 1.541429290579e+00 1.538880139250e+00 1.536349213626e+00 1.534132788769e+00 1.532324245772e+00 1.530708702703e+00 1.528925508464e+00 1.526755835044e+00 1.524249905089e+00 1.521639837893e+00 1.519192935375e+00 1.517062667025e+00 1.515211842546e+00 1.513431703818e+00 1.511476399718e+00 1.509218007184e+00 1.506687911916e+00 1.504041786119e+00 1.501494274220e+00 1.499245973374e+00 1.497339004214e+00 1.495569650149e+00 1.493585340066e+00 1.491161749199e+00 1.488388898019e+00 1.485598634269e+00 1.483114883410e+00 1.481030965983e+00 1.479171967235e+00 1.477226406096e+00 1.474963657691e+00 1.472371314134e+00 1.469629502333e+00 1.466954694156e+00 1.464474609527e+00 1.462211556807e+00 1.460111800513e+00 1.458043091820e+00 1.455805391460e+00 1.453240219103e+00 1.450363989413e+00 1.447414070409e+00 1.444715033597e+00 1.442450672598e+00 1.440505154519e+00 1.438513386247e+00 1.436106358352e+00 1.433189539690e+00 1.430046381189e+00 1.427118270909e+00 1.424669273547e+00 1.422603934407e+00 1.420569433914e+00 1.418231238521e+00 1.415483002235e+00 1.412490802145e+00 1.409539067312e+00 1.406829259125e+00 1.404368987529e+00 1.402023670235e+00 1.399651962173e+00 1.397161082396e+00 1.394501906308e+00 1.391662162803e+00 1.388698907614e+00 1.385748541901e+00 1.382974161269e+00 1.380471613005e+00 1.378177335339e+00 1.375852043403e+00 1.373207476071e+00 1.370131696139e+00 1.366812967246e+00 1.363632668553e+00 1.360901382249e+00 1.358628639623e+00 1.356498466122e+00 1.354062866598e+00 1.351055242470e+00 1.347603024652e+00 1.344146430513e+00 1.341124657568e+00 1.338667889702e+00 1.336520949715e+00 1.334215313288e+00 1.331386712814e+00 1.328023463771e+00 1.324472994584e+00 1.321189337403e+00 1.318419824007e+00 1.316055045572e+00 1.313728197735e+00 1.311062071003e+00 1.307909547950e+00 1.304442357867e+00 1.301019447978e+00 1.297934828680e+00 1.295236586286e+00 1.292724951292e+00 1.290100404620e+00 1.287147900533e+00 1.283869681608e+00 1.280460867394e+00 1.277173029311e+00 1.274151662239e+00 1.271358592574e+00 1.268626019260e+00 1.265762061792e+00 1.262664466220e+00 1.259374124788e+00 1.256039509080e+00 1.252810353908e+00 1.249749786670e+00 1.246816566019e+00 1.243900364814e+00 1.240886731764e+00 1.237723346176e+00 1.234447072611e+00 1.231147102027e+00 1.227902958775e+00 1.224749038940e+00 1.221666063522e+00 1.218597667342e+00 1.215477266949e+00 1.212275166107e+00 1.209002060429e+00 1.205690700425e+00 1.202380226359e+00 1.199103880239e+00 1.195870257178e+00 1.192660859290e+00 1.189446051890e+00 1.186201112185e+00 1.182913264670e+00 1.179578884799e+00 1.176213690565e+00 1.172844972551e+00 1.169487121030e+00 1.166148591856e+00 1.162835559054e+00 1.159537095130e+00 1.156227036333e+00 1.152882462432e+00 1.149492266975e+00 1.146055036250e+00 1.142594921882e+00 1.139149787999e+00 1.135751649451e+00 1.132398518546e+00 1.129059345162e+00 1.125696696822e+00 1.122272845345e+00 1.118781983057e+00 1.115255932761e+00 1.111744114681e+00 1.108283786145e+00 1.104879431001e+00 1.101506521287e+00 1.098110505469e+00 1.094642854447e+00 1.091096650484e+00 1.087506159915e+00 1.083930520001e+00 1.080420037171e+00 1.076981278944e+00 1.073564023819e+00 1.070090945291e+00 1.066518370814e+00 1.062866361755e+00 1.059201254557e+00 1.055598468242e+00 1.052088315850e+00 1.048623351997e+00 1.045117829047e+00 1.041519509350e+00 1.037840422580e+00 1.034147125673e+00 1.030518976917e+00 1.026984828374e+00 1.023500637766e+00 1.019990682503e+00 1.016405257596e+00 1.012752111517e+00 1.009091842330e+00 1.005491485520e+00 1.001976638321e+00 9.985125383114e-01 9.950292371176e-01 9.914810843036e-01 9.878745520529e-01 9.842683466079e-01 9.807280465164e-01 9.772724038361e-01 9.738581968679e-01 9.704144275979e-01 9.669023720951e-01 9.633430543598e-01 9.598040534748e-01 9.563392387832e-01 9.529429315969e-01 9.495490488501e-01 9.460948822502e-01 9.425680218111e-01 9.390163616230e-01 9.355030278407e-01 9.320510986387e-01 9.286222892956e-01 9.251483014529e-01 9.216014711162e-01 9.180117621305e-01 9.144377365203e-01 9.109161378922e-01 9.074275042241e-01 9.039214205482e-01 9.003601842837e-01 8.967642996749e-01 8.931878954969e-01 8.896670400714e-01 8.861929229253e-01 8.827244893230e-01 8.792221183844e-01 8.756959311100e-01 8.721917280900e-01 8.687408237614e-01 8.653346057896e-01 8.619362418756e-01 8.585146383806e-01 8.550696442582e-01 8.516381409128e-01 8.482445993746e-01 8.448744916170e-01 8.415006073058e-01 8.381018419804e-01 8.346879602340e-01 8.312850909283e-01 8.279124998221e-01 8.245613903590e-01 8.212031764756e-01 8.178316732243e-01 8.144603757419e-01 8.111108948208e-01 8.077983117686e-01 8.045093845419e-01 8.012242780167e-01 7.979364369041e-01 7.946610971645e-01 7.914128284964e-01 7.881929192291e-01 7.849913561920e-01 7.817911017856e-01 7.785933827982e-01 7.754118806484e-01 7.722555880452e-01 7.691157245604e-01 7.659836767116e-01 7.628540260240e-01 7.597339637125e-01 7.566399221086e-01 7.535790296287e-01 7.505350805379e-01 7.474997147754e-01 7.444762580253e-01 7.414757990709e-01 7.385106326011e-01 7.355787572283e-01 7.326636718994e-01 7.297596220797e-01 7.268723449789e-01 7.240126958558e-01 7.211816648461e-01 7.183760175823e-01 7.155865390418e-01 7.128099174325e-01 7.100580701728e-01 7.073378633913e-01 7.046446251831e-01 7.019760783682e-01 6.993321000104e-01 6.967141372708e-01 6.941260305766e-01 6.915699863857e-01 6.890394420303e-01 6.865358932383e-01 6.840645015385e-01 6.816241148823e-01 6.792140466868e-01 6.768321108266e-01 6.744771742982e-01 6.721534387109e-01 6.698670951345e-01 6.676167875699e-01 6.654001577972e-01 6.632147713962e-01 6.610629772285e-01 6.589462681795e-01 6.568704364709e-01 6.548318272823e-01 6.528279062732e-01 6.508603674051e-01 6.489301143454e-01 6.470384678105e-01 6.451858111032e-01 6.433719097383e-01 6.415954610266e-01 6.398597208567e-01 6.381667168520e-01 6.365143290200e-01 6.349030145442e-01 6.333333174000e-01 6.318058633817e-01 6.303202841735e-01 6.288801564788e-01 6.274831529162e-01 6.261290451163e-01 6.248214205619e-01 6.235582548536e-01 6.223373384698e-01 6.211640781038e-01 6.200375227164e-01 6.189590870622e-01 6.179279488628e-01 6.169441441353e-01 6.160038314335e-01 6.151118987694e-01 6.142681756078e-01 6.134733154890e-01 6.127266769625e-01 6.120275763225e-01 6.113763366881e-01 6.107749709464e-01 6.102239489804e-01 6.097213487107e-01 6.092686049684e-01 6.088659934752e-01 6.085131334044e-01 6.082116486277e-01 6.079606472682e-01 6.077574718570e-01 6.076046158543e-01 6.075021259314e-01 6.074501837632e-01 6.074502711186e-01 6.074994251899e-01 6.075978764399e-01 6.077467056888e-01 6.079463951900e-01 6.081938129267e-01 6.084947255111e-01 6.088442577480e-01 6.092426294399e-01 6.096904200345e-01 6.101881019419e-01 6.107348625815e-01 6.113318045629e-01 6.119773395765e-01 6.126706772952e-01 6.134132712639e-01 6.142026435102e-01 6.150405454273e-01 6.159266239448e-01 6.168588509563e-01 6.178398503325e-01 6.188660911349e-01 6.199386088132e-01 6.210571023349e-01 6.222218478106e-01 6.234295524744e-01 6.246825582376e-01 6.259813793183e-01 6.273230547694e-01 6.287072167386e-01 6.301348840866e-01 6.316050705103e-01 6.331168057381e-01 6.346710637154e-01 6.362647598172e-01 6.378999641105e-01 6.395754134464e-01 6.412898453362e-01 6.430430920315e-01 6.448347810742e-01 6.466635661228e-01 6.485307972773e-01 6.504351118581e-01 6.523744640269e-01 6.543499920703e-01 6.563595268782e-01 6.584031765034e-01 6.604809255420e-01 6.625933489948e-01 6.647369023347e-01 6.669127893572e-01 6.691202614596e-01 6.713571025950e-01 6.736260544097e-01 6.759236277226e-01 6.782505907610e-01 6.806065980766e-01 6.829879824580e-01 6.853979639794e-01 6.878348277839e-01 6.902975675743e-01 6.927858097224e-01 6.952994510067e-01 6.978355196033e-01 7.003964934245e-01 7.029795391548e-01 7.055861459345e-01 7.082132632938e-01 7.108616215307e-01 7.135313432207e-01 7.162199827732e-01 7.189275545210e-01 7.216542283901e-01 7.243989240634e-01 7.271603740320e-01 7.299391106122e-01 7.327353802182e-01 7.355463974755e-01 7.383724597292e-01 7.412127305359e-01 7.440663026898e-01 7.469345554808e-01 7.498153202074e-01 7.527089750882e-01 7.556137189927e-01 7.585291487365e-01 7.614535896577e-01 7.643881990819e-01 7.673337936290e-01 7.702878289307e-01 7.732497424789e-01 7.762182140750e-01 7.791935633946e-01 7.821756745958e-01 7.851637377281e-01 7.881581590949e-01 7.911569960257e-01 7.941597127816e-01 7.971658957097e-01 8.001751080653e-01 8.031879336687e-01 8.062030497669e-01 8.092199665448e-01 8.122378866517e-01 8.152566249500e-01 8.182758157600e-01 8.212945142572e-01 8.243127809990e-01 8.273305129930e-01 8.303452028480e-01 8.333580681143e-01 8.363683861242e-01 8.393748208238e-01 8.423791204820e-01 8.453782467192e-01 8.483722816260e-01 8.513620405924e-01 8.543454085367e-01 8.573228172557e-01 8.602934761393e-01 8.632578463414e-01 8.662146636845e-01 8.691635245153e-01 8.721036860263e-01 8.750359834385e-01 8.779586379089e-01 8.808718466857e-01 8.837748607793e-01 8.866677245345e-01 8.895502150183e-01 8.924207206695e-01 8.952805386772e-01 8.981272394893e-01 9.009612883002e-01 9.037831242675e-01 9.065910671244e-01 9.093852712758e-01 9.121657822746e-01 9.149317791618e-01 9.176827109796e-01 9.204177006526e-01 9.231361123613e-01 9.258394442721e-01 9.285262696919e-01 9.311966464664e-01 9.338501021040e-01 9.364854976821e-01 9.391028714955e-01 9.417016819291e-01 9.442805522617e-01 9.468410784172e-01 9.493827283819e-01 9.519050645551e-01 9.544067709927e-01 9.568866513056e-01 9.593482764503e-01 9.617859574278e-01 9.642034834634e-01 9.665991120026e-01 9.689723020818e-01 9.713233902479e-01 9.736523602839e-01 9.759583610227e-01 9.782413528835e-01 9.804991060533e-01 9.827319003454e-01 9.849407849747e-01 9.871249042413e-01 9.892861697643e-01 9.914208565757e-01 9.935291373773e-01 9.956112868112e-01 9.976665049801e-01 9.996962706209e-01 1.001699158086e+00 1.003675244711e+00 1.005625463893e+00 1.007545890719e+00 1.009439156533e+00 1.011304851895e+00 1.013140054062e+00 1.014947170201e+00 1.016727058609e+00 1.018476375859e+00 1.020198052127e+00 1.021889075795e+00 1.023550154832e+00 1.025181439496e+00 1.026780346586e+00 1.028350243455e+00 1.029888330831e+00 1.031397137434e+00 1.032875538649e+00 1.034322339724e+00 1.035736528178e+00 1.037118219864e+00 1.038467271083e+00 1.039784355595e+00 1.041068368238e+00 1.042321434194e+00 1.043543385494e+00 1.044730707707e+00 1.045884724047e+00 1.047003748498e+00 1.048089388842e+00 1.049140978310e+00 1.050160222365e+00 1.051146666541e+00 1.052098659897e+00 1.053014971460e+00 1.053894802177e+00 1.054739838771e+00 1.055550120035e+00 1.056327682470e+00 1.057070901702e+00 1.057779026683e+00 1.058449619555e+00 1.059084048605e+00 1.059683436588e+00 1.060248071078e+00 1.060778637015e+00 1.061274850442e+00 1.061733863357e+00 1.062157114450e+00 1.062543203647e+00 1.062893660559e+00 1.063210302976e+00 1.063490260101e+00 1.063736128212e+00 1.063945608414e+00 1.064117609600e+00 1.064254544875e+00 1.064354248997e+00 1.064418700334e+00 1.064447225468e+00 1.064440820958e+00 1.064398298588e+00 1.064319820903e+00 1.064205083268e+00 1.064054108482e+00 1.063866577053e+00 1.063644059369e+00 1.063387586540e+00 1.063095804370e+00 1.062769014027e+00 1.062405479236e+00 1.062006822010e+00 1.061572486495e+00 1.061104045560e+00 1.060602432077e+00 1.060065042877e+00 1.059493685615e+00 1.058887021492e+00 1.058246107986e+00 1.057571001919e+00 1.056863132987e+00 1.056120687079e+00 1.055344385175e+00 1.054534137595e+00 1.053691334261e+00 1.052816287738e+00 1.051907899342e+00 1.050967279876e+00 1.049993220962e+00 1.048987717571e+00 1.047951201258e+00 1.046885329166e+00 1.045787851377e+00 1.044658537271e+00 1.043498683659e+00 1.042308815496e+00 1.041090682844e+00 1.039843214996e+00 1.038567714536e+00 1.037262135236e+00 1.035928596923e+00 1.034566115195e+00 1.033178040087e+00 1.031762427857e+00 1.030321247147e+00 1.028852702127e+00 1.027359333756e+00 1.025839252966e+00 1.024294541212e+00 1.022727025585e+00 1.021135779390e+00 1.019521567519e+00 1.017883508374e+00 1.016223794500e+00 1.014540693816e+00 1.012838786641e+00 1.011116788318e+00 1.009374557977e+00 1.007612994570e+00 1.005831939454e+00 1.004033387275e+00 1.002219092928e+00 1.000387249933e+00 9.985404485258e-01 9.966777320892e-01 9.948004798054e-01 9.929098088299e-01 9.910059361626e-01 9.890898402668e-01 9.871613151511e-01 9.852231029747e-01 9.832737111695e-01 9.813151349607e-01 9.793498078054e-01 9.773750280646e-01 9.753944191266e-01 9.734072638189e-01 9.714151698168e-01 9.694187329390e-01 9.674188036798e-01 9.654172085916e-01 9.634136633517e-01 9.614088974811e-01 9.594053526906e-01 9.574026114060e-01 9.554019637174e-01 9.534041282286e-01 9.514109309793e-01 9.494234846795e-01 9.474414469956e-01 9.454662706667e-01 9.434996701936e-01 9.415419171763e-01 9.395950089415e-01 9.376592815824e-01 9.357350477446e-01 9.338255630153e-01 9.319288765464e-01 9.300488008397e-01 9.281847242347e-01 9.263387775831e-01 9.245116665475e-01 9.227038853246e-01 9.209178582944e-01 9.191536958491e-01 9.174122328942e-01 9.156959201302e-01 9.140042487709e-01 9.123402793270e-01 9.107029948256e-01 9.090943192559e-01 9.075162144232e-01 9.059697775275e-01 9.044553375304e-01 9.029731660340e-01 9.015261160580e-01 9.001143792130e-01 8.987397705146e-01 8.974030366626e-01 8.961044928100e-01 8.948463422139e-01 8.936288185380e-01 8.924540337537e-01 8.913226196633e-01 8.902349219323e-01 8.891931115869e-01 8.881965801944e-01 8.872479457967e-01 8.863471526096e-01 8.854964137888e-01 8.846953819533e-01 8.839445030547e-01 8.832468832849e-01 8.826022591407e-01 8.820115527819e-01 8.814755216881e-01 8.809956482014e-01 8.805715939774e-01 8.802048486795e-01 8.798972638037e-01 8.796478462911e-01 8.794570645871e-01 8.793282380879e-01 8.792586343383e-01 8.792516832448e-01 8.793060277405e-01 8.794247678344e-01 8.796053278052e-01 8.798501572914e-01 8.801605390454e-01 8.805330213463e-01 8.809739968568e-01 8.814784369297e-01 8.820505298439e-01 8.826878587147e-01 8.833916308886e-01 8.841649994284e-01 8.850020126395e-01 8.859100049704e-01 8.868831781981e-01 8.879249599090e-01 8.890355487765e-01 8.902118768230e-01 8.914598688364e-01 8.927716886548e-01 8.941553322233e-01 8.956044611221e-01 8.971227803634e-01 8.987097461450e-01 9.003618324163e-01 9.020853623254e-01 9.038725447950e-01 9.057297624356e-01 9.076528945230e-01 9.096412573908e-01 9.116989378600e-01 9.138179818952e-01 9.160089976156e-01 9.182595982432e-01 9.205785481692e-01 9.229614185381e-01 9.254065710029e-01 9.279194239163e-01 9.304903321945e-01 9.331294031220e-01 9.358261484821e-01 9.385866508061e-01 9.414074997224e-01 9.442879398267e-01 9.472319203266e-01 9.502285292875e-01 9.532906920476e-01 9.564058078271e-01 9.595814910964e-01 9.628126709781e-01 9.660997903118e-01 9.694445368710e-01 9.728406874009e-01 9.762944299688e-01 9.797981072003e-01 9.833561441380e-01 9.869669535897e-01 9.906258027898e-01 9.943404259632e-01 9.980986606187e-01 1.001911542297e+00 1.005768799588e+00 1.009674887200e+00 1.013628167198e+00 1.017624988390e+00 1.021672120948e+00 1.025757286465e+00 1.029892126366e+00 1.034066121205e+00 1.038283146661e+00 1.042543058302e+00 1.046840575025e+00 1.051181482671e+00 1.055557421595e+00 1.059975814167e+00 1.064427407509e+00 1.068918009426e+00 1.073444324933e+00 1.078002154572e+00 1.082599503236e+00 1.087223289356e+00 1.091887679702e+00 1.096576401702e+00 1.101299744235e+00 1.106053125733e+00 1.110831908190e+00 1.115646191022e+00 1.120478188176e+00 1.125345642114e+00 1.130232210422e+00 1.135145915387e+00 1.140084600333e+00 1.145040663139e+00 1.150027330059e+00 1.155024374897e+00 1.160051575289e+00 1.165090379323e+00 1.170149719424e+00 1.175229873559e+00 1.180317186407e+00 1.185432171989e+00 1.190546390511e+00 1.195686524340e+00 1.200830450470e+00 1.205987723428e+00 1.211158596290e+00 1.216327397275e+00 1.221518213143e+00 1.226699250916e+00 1.231898708564e+00 1.237094155816e+00 1.242293431435e+00 1.247500577346e+00 1.252694145623e+00 1.257904329072e+00 1.263093766325e+00 1.268294257150e+00 1.273480562265e+00 1.278660207517e+00 1.283841601101e+00 1.288995671095e+00 1.294159821339e+00 1.299289870911e+00 1.304421882225e+00 1.309530127273e+00 1.314618161957e+00 1.319700541569e+00 1.324741090874e+00 1.329782795529e+00 1.334778262638e+00 1.339764078025e+00 1.344716208064e+00 1.349631308006e+00 1.354532400939e+00 1.359374625939e+00 1.364209078130e+00 1.368983461348e+00 1.373730100862e+00 1.378434787468e+00 1.383082428503e+00 1.387707897172e+00 1.392257575124e+00 1.396783541732e+00 1.401236959194e+00 1.405644342566e+00 1.409999991763e+00 1.414279322543e+00 1.418521366925e+00 1.422673052964e+00 1.426780555846e+00 1.430806179215e+00 1.434761436819e+00 1.438653557907e+00 1.442449658651e+00 1.446191208527e+00 1.449827737798e+00 1.453397700112e+00 1.456874003417e+00 1.460256466335e+00 1.463562637448e+00 1.466755426331e+00 1.469868258366e+00 1.472869406102e+00 1.475774633238e+00 1.478575722072e+00 1.481262004378e+00 1.483851220154e+00 1.486313997202e+00 1.488671424112e+00 1.490905662625e+00 1.493018605890e+00 1.495014604321e+00 1.496876693338e+00 1.498618659991e+00 1.500224690315e+00 1.501699367476e+00 1.503040865697e+00 1.504239993563e+00 1.505304664600e+00 1.506223143769e+00 1.506997855974e+00 1.507628268419e+00 1.508105913264e+00 1.508436158259e+00 1.508611534207e+00 1.508631767581e+00 1.508498601521e+00 1.508203541398e+00 1.507753002222e+00 1.507139021546e+00 1.506362271843e+00 1.505425471346e+00 1.504318301493e+00 1.503052504266e+00 1.501614316072e+00 1.500011768128e+00 1.498243912984e+00 1.496301897843e+00 1.494200319738e+00 1.491921686839e+00 1.489482081206e+00 1.486872604319e+00 1.484090655823e+00 1.481154018304e+00 1.478038351982e+00 1.474770504688e+00 1.471334193370e+00 1.467736349426e+00 1.463985682168e+00 1.460067370617e+00 1.456008309398e+00 1.451786543855e+00 1.447421065466e+00 1.442914150733e+00 1.438255996066e+00 1.433474183210e+00 1.428544564845e+00 1.423497560358e+00 1.418323603203e+00 1.413026739086e+00 1.407629351589e+00 1.402109740663e+00 1.396506630700e+00 1.390798979618e+00 1.385009411637e+00 1.379147196735e+00 1.373202923362e+00 1.367212453570e+00 1.361155485046e+00 1.355064435793e+00 1.348937152314e+00 1.342782293516e+00 1.336623238326e+00 1.330451969387e+00 1.324298538633e+00 1.318160037091e+00 1.312056881571e+00 1.306000553867e+00 1.300000943750e+00 1.294073558569e+00 1.288231307549e+00 1.282487392276e+00 1.276855275163e+00 1.271353029521e+00 1.265985710215e+00 1.260782510903e+00 1.255739580904e+00 1.250889155353e+00 1.246235831943e+00 1.241790335283e+00 1.237586905753e+00 1.233607725484e+00 1.229904286117e+00 1.226455974481e+00 1.223297069880e+00 1.220442366807e+00 1.217876020074e+00 1.215660106167e+00 1.213744152698e+00 1.212194713087e+00 1.210987218783e+00 1.210131749025e+00 1.209668885806e+00 1.209545312982e+00 1.209838728638e+00 1.210487715381e+00 1.211538538711e+00 1.212986118179e+00 1.214801060519e+00 1.217042866356e+00 1.219636267144e+00 1.222646205372e+00 1.226025832090e+00 1.229778636484e+00 1.233921956242e+00 1.238398633036e+00 1.243263292765e+00 1.248446090244e+00 1.253975201243e+00 1.259826859910e+00 1.265972692377e+00 1.272433519021e+00 1.279150945822e+00 1.286150378073e+00 1.293386407890e+00 1.300852102111e+00 1.308538076274e+00 1.316406577424e+00 1.324460569828e+00 1.332663032001e+00 1.341006090621e+00 1.349466230079e+00 1.358022419427e+00 1.366655469470e+00 1.375347625620e+00 1.384075945794e+00 1.392824075671e+00 1.401570218152e+00 1.410290902038e+00 1.418979026113e+00 1.427599850230e+00 1.436150001647e+00 1.444600538182e+00 1.452936872424e+00 1.461150515615e+00 1.469204519294e+00 1.477108346429e+00 1.484824884509e+00 1.492351234594e+00 1.499676449320e+00 1.506771662314e+00 1.513647718863e+00 1.520268802420e+00 1.526644838064e+00 1.532754975724e+00 1.538589780869e+00 1.544151907663e+00 1.549421692283e+00 1.554403023258e+00 1.559090965670e+00 1.563474157109e+00 1.567562486951e+00 1.571344878252e+00 1.574825049525e+00 1.578010477778e+00 1.580889961099e+00 1.583485499821e+00 1.585789315662e+00 1.587807665690e+00 1.589562901406e+00 1.591041170996e+00 1.592278043042e+00 1.593266432740e+00 1.594024067281e+00 1.594577242532e+00 1.594917404602e+00 1.595088299774e+00 1.595085933488e+00 1.594937608502e+00 1.594669454861e+00 1.594284809286e+00 1.593826609532e+00 1.593295603746e+00 1.592730679003e+00 1.592147013312e+00 1.591567258355e+00 1.591020499093e+00 1.590521178597e+00 1.590103832891e+00 1.589779442154e+00 1.589582683842e+00 1.589524223710e+00 1.589629508091e+00 1.589922469065e+00 1.590408474558e+00 1.591123352336e+00 1.592061366197e+00 1.593252243128e+00 1.594701104416e+00 1.596408717267e+00 1.598400896845e+00 1.600660138299e+00 1.603204072821e+00 1.606024327422e+00 1.609114417813e+00 1.612474467133e+00 1.616087466613e+00 1.619947731355e+00 1.624032218519e+00 1.628330938190e+00 1.632814891352e+00 1.637465378683e+00 1.642256831801e+00 1.647155409599e+00 1.652140748538e+00 1.657166347727e+00 1.662210334356e+00 1.667231566938e+00 1.672189712438e+00 1.677055737128e+00 1.681778111343e+00 1.686326610255e+00 1.690656686192e+00 1.694729224407e+00 1.698501945830e+00 1.701938599439e+00 1.704997036242e+00 1.707637503920e+00 1.709829825362e+00 1.711525445602e+00 1.712704200106e+00 1.713322212297e+00 1.713353693140e+00 1.712773009265e+00 1.711544581159e+00 1.709656202081e+00 1.707077963552e+00 1.703797976840e+00 1.699799107302e+00 1.695068231580e+00 1.689602438663e+00 1.683385800008e+00 1.676432710327e+00 1.668728010828e+00 1.660288893479e+00 1.651124160375e+00 1.641235833104e+00 1.630657014189e+00 1.619390325558e+00 1.607470401902e+00 1.594922218151e+00 1.581767830389e+00 1.568053298626e+00 1.553800318260e+00 1.539056748499e+00 1.523860469983e+00 1.508252060999e+00 1.492281020504e+00 1.475987742980e+00 1.459422617174e+00 1.442633783713e+00 1.425667627923e+00 1.408574835378e+00 1.391399953781e+00 1.374191225013e+00 1.356992720512e+00 1.339850800422e+00 1.322801211344e+00 1.305888727688e+00 1.289145865036e+00 1.272602103034e+00 1.256297577149e+00 1.240245089443e+00 1.224476702941e+00 1.209009745244e+00 1.193852210396e+00 1.179032772673e+00 1.164543886337e+00 1.150406798670e+00 1.136620352500e+00 1.123187436506e+00 1.110121380254e+00 1.097410557677e+00 1.085075154313e+00 1.073104805283e+00 1.061515873931e+00 1.050316542426e+00 1.039505822942e+00 1.029119761385e+00 1.019150982269e+00 1.009638699112e+00 1.000596447858e+00 9.920514197477e-01 9.840403142865e-01 9.765749215634e-01 9.697132181016e-01 9.634579634916e-01 9.578596759667e-01 9.529397784558e-01 9.487100743671e-01 9.452167718995e-01 9.424400307848e-01 9.404151565088e-01 9.391199471132e-01 9.385497295658e-01 9.386964534220e-01 9.395081831132e-01 9.409765314213e-01 9.430323981814e-01 9.456421509267e-01 9.487423078695e-01 9.522663741585e-01 9.561690480971e-01 9.603580559408e-01 9.647987024726e-01 9.694114695218e-01 9.741434765207e-01 9.789512721456e-01 9.837749257900e-01 9.885957727057e-01 9.933652374927e-01 9.980776571911e-01 1.002713938111e+00 1.007262596156e+00 1.011742987029e+00 1.016137550452e+00 1.020480043042e+00 1.024765094231e+00 1.029012812485e+00 1.033237992852e+00 1.037425805270e+00 1.041601775178e+00 1.045731377117e+00 1.049810900184e+00 1.053805975325e+00 1.057664129969e+00 1.061355273060e+00 1.064791641961e+00 1.067923169692e+00 1.070662705248e+00 1.072929136318e+00 1.074651015952e+00 1.075737142267e+00 1.076134978900e+00 1.075768644786e+00 1.074606406983e+00 1.072613781204e+00 1.069786060026e+00 1.066145625593e+00 1.061722321658e+00 1.056601099536e+00 1.050848284915e+00 1.044601662624e+00 1.037976130376e+00 1.031120876389e+00 1.024208622087e+00 1.017370009502e+00 1.010787940051e+00 1.004579737479e+00 9.988800166433e-01 9.937794663620e-01 9.893304987975e-01 9.855734815566e-01 9.824727302713e-01 9.800054039406e-01 9.780639854835e-01 9.765584848128e-01 9.753572171832e-01 9.743124858040e-01 9.733094817825e-01 9.721904035425e-01 9.708714305435e-01 9.692444909416e-01 9.672555937536e-01 9.648828667569e-01 9.621137306143e-01 9.590076796493e-01 9.556088571445e-01 9.520213062200e-01 9.483490297229e-01 9.447165146951e-01 9.412569719563e-01 9.380957946045e-01 9.353745352592e-01 9.332008199230e-01 9.316979322350e-01 9.309504497150e-01 9.310507311375e-01 9.320571526146e-01 9.340146660096e-01 9.369560604780e-01 9.408689795810e-01 9.457466439180e-01 9.515162523782e-01 9.581082166600e-01 9.653981672509e-01 9.732310522240e-01 9.814456205850e-01 9.898186682940e-01 9.981497178676e-01 1.006187950520e+00 1.013709094518e+00 1.020482577265e+00 1.026296225328e+00 1.031010786951e+00 1.033119527730e+00 1.033368000365e+00 1.032675696977e+00 1.032236256991e+00 1.033196702547e+00 1.036343112303e+00 1.041958903624e+00 1.049973784394e+00 1.060433687006e+00 1.069086088063e+00 1.036570484401e+00 1.007594678314e+00 9.568400345490e-01 9.137197075243e-01 9.055056914636e-01 9.380535372148e-01 9.913039544700e-01 1.035575587081e+00 1.048841451638e+00 1.024328535234e+00 9.719838512808e-01 9.159681332150e-01 8.855774270219e-01 8.974538395883e-01 9.422834359135e-01 9.932141259041e-01 1.024756245845e+00 1.024360431557e+00 9.954949434389e-01 9.560051391496e-01 9.310020059554e-01 9.387141204675e-01 9.769729724281e-01 1.024963798091e+00 1.057910587420e+00 1.059628762927e+00 1.028198922550e+00 9.769051744690e-01 9.309551782650e-01 9.165194253591e-01 9.430750339125e-01 9.952565693713e-01 1.044542252742e+00 1.066165609540e+00 1.048321187511e+00 9.954709755061e-01 9.288601558770e-01 8.823627181890e-01 8.865581920349e-01 9.446970818878e-01 1.029509184473e+00 1.104710648281e+00 1.142842600336e+00 1.131075860187e+00 1.072051485134e+00 9.838206852085e-01 8.981085157298e-01 8.515543402652e-01 8.638640025125e-01 9.206910474625e-01 9.871138606600e-01 1.032059557019e+00 1.039454051834e+00 1.009620826313e+00 9.578183039015e-01 9.099348933293e-01 8.918820304588e-01 9.132184593940e-01 9.597418692549e-01 1.004703590899e+00 1.024557296516e+00 1.007377166444e+00 9.552173838259e-01 8.840825385338e-01 8.211401249497e-01 7.947919778503e-01 8.163307793350e-01 8.705830118179e-01 9.293078007302e-01 9.687581017393e-01 9.770716415334e-01 9.546412975166e-01 9.121105020860e-01 8.665733307750e-01 8.351528990404e-01 8.269133823797e-01 8.383367221007e-01 8.573081885691e-01 8.713474297111e-01 8.734240893655e-01 8.634215499196e-01 8.467057353628e-01 8.312451559818e-01 8.240461512363e-01 8.284539349214e-01 8.433104700285e-01 8.641955216425e-01 8.853398487942e-01 9.010241254918e-01 9.064664465317e-01 8.985513033035e-01 8.770236832211e-01 8.457554756297e-01 8.135253764106e-01 7.926157001788e-01 7.938885896805e-01 8.199634928839e-01 8.623804579131e-01 9.060242028761e-01 9.360892294186e-01 9.431505390730e-01 9.253999284349e-01 8.889953198345e-01 8.465933904032e-01 8.132590842229e-01 7.998802214796e-01 8.073029274495e-01 8.268711158584e-01 8.468770692600e-01 8.590323762145e-01 8.610920924247e-01 8.558997397959e-01 8.483815928028e-01 8.420060393125e-01 8.368586131235e-01 8.302937264161e-01 8.196917896311e-01 8.051290587605e-01 7.902313652417e-01 7.806068531964e-01 7.804017943494e-01 7.895128578479e-01 8.035738943268e-01 8.169252876304e-01 8.259625706944e-01 8.306794429622e-01 8.337549910655e-01 8.377928406999e-01 8.427995436053e-01 8.457039190280e-01 8.427683665440e-01 8.332218222498e-01 8.219170359334e-01 8.187623661702e-01 8.335405544464e-01 8.684624678254e-01 9.147053217992e-01 9.566096742411e-01 9.792100493276e-01 9.744428846949e-01 9.447049662404e-01 9.037452521172e-01 8.734508565744e-01 8.735743227798e-01 9.080977397185e-01 9.617207914220e-01 1.010945662267e+00 1.036925534964e+00 1.032079482656e+00 1.001732455027e+00 9.622461675775e-01 9.349151594274e-01 9.347841883157e-01 9.607607998196e-01 9.970244173643e-01 1.024202189741e+00 1.029511963626e+00 1.011055117116e+00 9.776222834425e-01 9.447915174477e-01 9.276808084738e-01 9.325675314533e-01 9.536487979724e-01 9.780428150709e-01 9.937176502239e-01 9.944631631291e-01 9.805200624810e-01 9.566121304222e-01 9.289419304569e-01 9.028323418023e-01 8.820513417419e-01 8.695205558520e-01 8.679343734603e-01 8.784588709148e-01 8.982553198494e-01 9.191839858155e-01 9.297929068241e-01 9.198364930417e-01 8.853857796411e-01 8.333880074037e-01 7.839191101474e-01 7.654769811204e-01 7.969836133292e-01 8.694522113351e-01 9.522737106137e-01 1.013316268274e+00 1.045793591369e+00
 1.544717022744e+00 1.543085495542e+00 1.541510273013e+00 1.539770151093e+00 1.537672378692e+00 1.535270101623e+00 1.532858639927e+00 1.530732137850e+00 1.528954359131e+00 1.527368148566e+00 1.525734721972e+00 1.523846528420e+00 1.521605861866e+00 1.519116527021e+00 1.516664771736e+00 1.514521524721e+00 1.512726412707e+00 1.511084443891e+00 1.509345034744e+00 1.507343196090e+00 1.505028089605e+00 1.502483687847e+00 1.499952820846e+00 1.497723418219e+00 1.495896038782e+00 1.494264904011e+00 1.492473959618e+00 1.490304076739e+00 1.487801262553e+00 1.485197460946e+00 1.482749473404e+00 1.480608600030e+00 1.478741779038e+00 1.476949263425e+00 1.474991125118e+00 1.472734533742e+00 1.470210913425e+00 1.467570327208e+00 1.465023878874e+00 1.462769845485e+00 1.460850745574e+00 1.459072867667e+00 1.457090907287e+00 1.454679050025e+00 1.451918211173e+00 1.449138197710e+00 1.446655712247e+00 1.444567151813e+00 1.442701081970e+00 1.440753930274e+00 1.438498452657e+00 1.435920863895e+00 1.433192357337e+00 1.430526368748e+00 1.428049627710e+00 1.425784261341e+00 1.423681068919e+00 1.421612880644e+00 1.419386656962e+00 1.416840593296e+00 1.413985930575e+00 1.411050264248e+00 1.408357947562e+00 1.406092971849e+00 1.404147647456e+00 1.402166508898e+00 1.399781263572e+00 1.396894418328e+00 1.393776339294e+00 1.390862854724e+00 1.388420296337e+00 1.386360307952e+00 1.384335437365e+00 1.382014894966e+00 1.379293978706e+00 1.376330520463e+00 1.373403183576e+00 1.370710893142e+00 1.368262760059e+00 1.365928104897e+00 1.363569903997e+00 1.361099641364e+00 1.358469638405e+00 1.355663448188e+00 1.352730733347e+00 1.349804482929e+00 1.347045415507e+00 1.344555734733e+00 1.342279254747e+00 1.339980852976e+00 1.337376540806e+00 1.334344360834e+00 1.331062612935e+00 1.327908294625e+00 1.325193163455e+00 1.322937594572e+00 1.320833967366e+00 1.318439130435e+00 1.315483618501e+00 1.312079774486e+00 1.308661140908e+00 1.305664660226e+00 1.303229796964e+00 1.301108797922e+00 1.298842464543e+00 1.296066002140e+00 1.292759214550e+00 1.289259385365e+00 1.286015164645e+00 1.283274805931e+00 1.280940353520e+00 1.278650937302e+00 1.276034096922e+00 1.272941101547e+00 1.269534764937e+00 1.266164128635e+00 1.263122805771e+00 1.260461419639e+00 1.257988944228e+00 1.255411488838e+00 1.252517892883e+00 1.249304415523e+00 1.245958829225e+00 1.242728734995e+00 1.239755783058e+00 1.237008612028e+00 1.234325189177e+00 1.231518707928e+00 1.228488143257e+00 1.225268731838e+00 1.222002603517e+00 1.218835580590e+00 1.215833339755e+00 1.212955920611e+00 1.210100380062e+00 1.207155516061e+00 1.204065973383e+00 1.200867124779e+00 1.197642329822e+00 1.194470333263e+00 1.191384901691e+00 1.188370178828e+00 1.185371980046e+00 1.182328502722e+00 1.179207911984e+00 1.176019352142e+00 1.172794358808e+00 1.169567345709e+00 1.166371006980e+00 1.163215842175e+00 1.160086767342e+00 1.156956586581e+00 1.153801201173e+00 1.150605555602e+00 1.147366664438e+00 1.144096514290e+00 1.140819564230e+00 1.137554095706e+00 1.134306450738e+00 1.131084678419e+00 1.127880806329e+00 1.124670273649e+00 1.121430547501e+00 1.118146124033e+00 1.114816406899e+00 1.111460499266e+00 1.108115674985e+00 1.104815963527e+00 1.101565013566e+00 1.098334313763e+00 1.095085303897e+00 1.091781016301e+00 1.088408839310e+00 1.084998305672e+00 1.081597984378e+00 1.078246559601e+00 1.074954589111e+00 1.071699278576e+00 1.068429573134e+00 1.065093329834e+00 1.061678825465e+00 1.058215982941e+00 1.054762340784e+00 1.051371816206e+00 1.048057521649e+00 1.044773349919e+00 1.041443459686e+00 1.038018062155e+00 1.034511114708e+00 1.030984073768e+00 1.027514876918e+00 1.024141259942e+00 1.020821602632e+00 1.017474159239e+00 1.014039188562e+00 1.010521229117e+00 1.006983749008e+00 1.003506927190e+00 1.000125995406e+00 9.968050272248e-01 9.934673499500e-01 9.900607596150e-01 9.865858353141e-01 9.830982082188e-01 9.796671730541e-01 9.763236228363e-01 9.730374477767e-01 9.697420936098e-01 9.663873845256e-01 9.629748865260e-01 9.595555435592e-01 9.561992621534e-01 9.529287783630e-01 9.497077734789e-01 9.464668682533e-01 9.431609521162e-01 9.398064955811e-01 9.364646358090e-01 9.331944488119e-01 9.299957849109e-01 9.268110391577e-01 9.235721503177e-01 9.202615500570e-01 9.169216853930e-01 9.136147623111e-01 9.103714166532e-01 9.071591052151e-01 9.039112676307e-01 9.005946259048e-01 8.972331438556e-01 8.938828847857e-01 8.905866774664e-01 8.873309147966e-01 8.840663760795e-01 8.807538087878e-01 8.774049337840e-01 8.740728777064e-01 8.707970783558e-01 8.675744711637e-01 8.643656401819e-01 8.611294998121e-01 8.578683769802e-01 8.546270456711e-01 8.514390133064e-01 8.483000120369e-01 8.451764257295e-01 8.420336932859e-01 8.388697497215e-01 8.357145114892e-01 8.325991342906e-01 8.295131350827e-01 8.264277050798e-01 8.233232469778e-01 8.202028185769e-01 8.170930223429e-01 8.140168271719e-01 8.109673455932e-01 8.079170321493e-01 8.048568917237e-01 8.017984509633e-01 7.987620822986e-01 7.957650968060e-01 7.927985990293e-01 7.898395069544e-01 7.868814146747e-01 7.839368763625e-01 7.810197847716e-01 7.781345106088e-01 7.752724616962e-01 7.724161606894e-01 7.695628689021e-01 7.667282625766e-01 7.639207533897e-01 7.611343990842e-01 7.583591751350e-01 7.555908682945e-01 7.528325293620e-01 7.501030367652e-01 7.474091060271e-01 7.447387978374e-01 7.420804128891e-01 7.394363641476e-01 7.368156112387e-01 7.342322070533e-01 7.316862057320e-01 7.291626300433e-01 7.266516358270e-01 7.241593827837e-01 7.216951597125e-01 7.192630564982e-01 7.168604271807e-01 7.144758960937e-01 7.121079450337e-01 7.097663822965e-01 7.074583282820e-01 7.051795198382e-01 7.029287111869e-01 7.007052798663e-01 6.985100087213e-01 6.963462458738e-01 6.942170480140e-01 6.921157326947e-01 6.900430076612e-01 6.880031519720e-01 6.859976835069e-01 6.840237106977e-01 6.820805115579e-01 6.801660098303e-01 6.782830326878e-01 6.764391716133e-01 6.746334057248e-01 6.728625055663e-01 6.711245631505e-01 6.694212605445e-01 6.677535841510e-01 6.661273029791e-01 6.645391752125e-01 6.629876050600e-01 6.614720791997e-01 6.599940065653e-01 6.585557563832e-01 6.571555146604e-01 6.557952519905e-01 6.544721677368e-01 6.531896146239e-01 6.519491244897e-01 6.507493316919e-01 6.495899831182e-01 6.484723499967e-01 6.473946441506e-01 6.463593953877e-01 6.453675103763e-01 6.444171766790e-01 6.435083344898e-01 6.426448415112e-01 6.418244677885e-01 6.410448378827e-01 6.403101152197e-01 6.396202128216e-01 6.389747628700e-01 6.383766074334e-01 6.378218198038e-01 6.373081594739e-01 6.368394857270e-01 6.364167419378e-01 6.360392497129e-01 6.357067884214e-01 6.354183263538e-01 6.351738465575e-01 6.349759657524e-01 6.348242555123e-01 6.347167530390e-01 6.346556291479e-01 6.346396232106e-01 6.346686212860e-01 6.347445190968e-01 6.348662899369e-01 6.350318904716e-01 6.352416280328e-01 6.354971748379e-01 6.357978840429e-01 6.361449689880e-01 6.365358036479e-01 6.369707080755e-01 6.374500383682e-01 6.379745818714e-01 6.385410605329e-01 6.391544115560e-01 6.398116186887e-01 6.405099515974e-01 6.412524833505e-01 6.420380853847e-01 6.428657786986e-01 6.437383151051e-01 6.446523931702e-01 6.456078258846e-01 6.466056546882e-01 6.476437741999e-01 6.487235615650e-01 6.498440415097e-01 6.510057771407e-01 6.522068416320e-01 6.534484169063e-01 6.547282091387e-01 6.560469467807e-01 6.574052765257e-01 6.588002778360e-01 6.602321552490e-01 6.617038010042e-01 6.632111332415e-01 6.647541632336e-01 6.663337071998e-01 6.679478138197e-01 6.695976241554e-01 6.712818709659e-01 6.729999948255e-01 6.747515089325e-01 6.765379052581e-01 6.783550967217e-01 6.802038092518e-01 6.820849166982e-01 6.839963664230e-01 6.859394183844e-01 6.879127123296e-01 6.899148137353e-01 6.919463108908e-01 6.940053499224e-01 6.960918925446e-01 6.982059351207e-01 7.003484467903e-01 7.025155956529e-01 7.047088548240e-01 7.069277352712e-01 7.091694918995e-01 7.114368197586e-01 7.137272774050e-01 7.160412147145e-01 7.183778522405e-01 7.207349243201e-01 7.231136364449e-01 7.255137864443e-01 7.279343390373e-01 7.303750519228e-01 7.328351366432e-01 7.353126332795e-01 7.378087566660e-01 7.403233061886e-01 7.428535528276e-01 7.454009788901e-01 7.479644049331e-01 7.505437628459e-01 7.531374451962e-01 7.557444078575e-01 7.583659416095e-01 7.610006244383e-01 7.636477095810e-01 7.663067054094e-01 7.689792689144e-01 7.716619575536e-01 7.743541333583e-01 7.770582837636e-01 7.797692696449e-01 7.824913720350e-01 7.852221467459e-01 7.879613849320e-01 7.907073432007e-01 7.934600295553e-01 7.962175526595e-01 7.989817214347e-01 8.017529274921e-01 8.045286256524e-01 8.073090643552e-01 8.100913650360e-01 8.128777222825e-01 8.156665368972e-01 8.184581282534e-01 8.212523672561e-01 8.240479183821e-01 8.268437480797e-01 8.296402202085e-01 8.324359126825e-01 8.352319481642e-01 8.380273803528e-01 8.408215128138e-01 8.436131063173e-01 8.464027916678e-01 8.491906233419e-01 8.519737589767e-01 8.547544113767e-01 8.575310803065e-01 8.603025937248e-01 8.630686396904e-01 8.658302582782e-01 8.685856201476e-01 8.713349272622e-01 8.740771849161e-01 8.768117850482e-01 8.795390693150e-01 8.822587036363e-01 8.849684330371e-01 8.876707654119e-01 8.903634317855e-01 8.930462430657e-01 8.957184210491e-01 8.983809193829e-01 9.010316329387e-01 9.036717396663e-01 9.063000125394e-01 9.089160600741e-01 9.115197029822e-01 9.141107066569e-01 9.166879501853e-01 9.192524140326e-01 9.218025888106e-01 9.243374278679e-01 9.268583148611e-01 9.293629701236e-01 9.318532233470e-01 9.343271532140e-01 9.367848327948e-01 9.392262321023e-01 9.416491990345e-01 9.440553103374e-01 9.464430587793e-01 9.488133727650e-01 9.511657270229e-01 9.534996600434e-01 9.558141855448e-01 9.581092091664e-01 9.603832137410e-01 9.626371434467e-01 9.648704624499e-01 9.670839715976e-01 9.692767867430e-01 9.714472415822e-01 9.735954481757e-01 9.757230017524e-01 9.778262524556e-01 9.799074830303e-01 9.819657779275e-01 9.840011914991e-01 9.860121784430e-01 9.880008919040e-01 9.899654762124e-01 9.919055070227e-01 9.938188778280e-01 9.957067700172e-01 9.975703285447e-01 9.994082736200e-01 1.001221202285e+00 1.003007281074e+00 1.004765873520e+00 1.006498090436e+00 1.008202201898e+00 1.009879506028e+00 1.011530394527e+00 1.013152671402e+00 1.014748354361e+00 1.016314049260e+00 1.017851681510e+00 1.019361076912e+00 1.020839593668e+00 1.022289341665e+00 1.023710559126e+00 1.025101854837e+00 1.026464482058e+00 1.027795930269e+00 1.029096623970e+00 1.030367919700e+00 1.031606085443e+00 1.032814553096e+00 1.033991343496e+00 1.035137640806e+00 1.036254530675e+00 1.037338905199e+00 1.038389797630e+00 1.039409148295e+00 1.040395059859e+00 1.041348918395e+00 1.042269102914e+00 1.043159333113e+00 1.044017748355e+00 1.044841721553e+00 1.045631864871e+00 1.046387938151e+00 1.047109736239e+00 1.047798259313e+00 1.048453594325e+00 1.049077326029e+00 1.049666739077e+00 1.050220325606e+00 1.050738596326e+00 1.051220586792e+00 1.051669048805e+00 1.052085203403e+00 1.052467636916e+00 1.052815098353e+00 1.053125456924e+00 1.053399830584e+00 1.053640177461e+00 1.053846074428e+00 1.054017627001e+00 1.054156799343e+00 1.054259385020e+00 1.054325773517e+00 1.054356906536e+00 1.054353088806e+00 1.054315414463e+00 1.054242733057e+00 1.054136293908e+00 1.053994112234e+00 1.053815952473e+00 1.053603782037e+00 1.053355491231e+00 1.053071897956e+00 1.052754867849e+00 1.052403807102e+00 1.052017401412e+00 1.051596394776e+00 1.051140436459e+00 1.050650038951e+00 1.050123632036e+00 1.049564312210e+00 1.048971720099e+00 1.048345770398e+00 1.047687234726e+00 1.046992220154e+00 1.046264703710e+00 1.045502372484e+00 1.044708174197e+00 1.043882035438e+00 1.043023065355e+00 1.042130790377e+00 1.041206545084e+00 1.040248284126e+00 1.039259166079e+00 1.038238982964e+00 1.037186398112e+00 1.036101967225e+00 1.034985940026e+00 1.033839458206e+00 1.032663556486e+00 1.031456366811e+00 1.030219000678e+00 1.028951926778e+00 1.027654197339e+00 1.026329760347e+00 1.024977485540e+00 1.023596599201e+00 1.022187068270e+00 1.020749737236e+00 1.019284974680e+00 1.017794848206e+00 1.016278936138e+00 1.014738414152e+00 1.013170356247e+00 1.011576382622e+00 1.009959392179e+00 1.008317784671e+00 1.006653130640e+00 1.004965821325e+00 1.003255628452e+00 1.001522930834e+00 9.997681162658e-01 9.979914254600e-01 9.961970320775e-01 9.943819051450e-01 9.925476283204e-01 9.906942459943e-01 9.888221023347e-01 9.869320077937e-01 9.850263556502e-01 9.831048878165e-01 9.811681098756e-01 9.792156806974e-01 9.772488932737e-01 9.752692090823e-01 9.732776045357e-01 9.712734813797e-01 9.692597625609e-01 9.672340758254e-01 9.651989313041e-01 9.631550612108e-01 9.611027580380e-01 9.590442711671e-01 9.569785752089e-01 9.549069815998e-01 9.528319793469e-01 9.507511852206e-01 9.486695898406e-01 9.465839271221e-01 9.444977512191e-01 9.424111288138e-01 9.403251046169e-01 9.382409510361e-01 9.361586855883e-01 9.340810286037e-01 9.320066109563e-01 9.299381912557e-01 9.278759236143e-01 9.258207282448e-01 9.237742815415e-01 9.217373256561e-01 9.197108552951e-01 9.176965296790e-01 9.156933852609e-01 9.137047545556e-01 9.117308000157e-01 9.097726490334e-01 9.078312480017e-01 9.059081733246e-01 9.040031729427e-01 9.021194583341e-01 9.002558732957e-01 8.984155065538e-01 8.965980031244e-01 8.948052706720e-01 8.930391976380e-01 8.912985304354e-01 8.895871775457e-01 8.879037375281e-01 8.862512416279e-01 8.846300595591e-01 8.830406234874e-01 8.814861958309e-01 8.799643261349e-01 8.784798053886e-01 8.770328270396e-01 8.756228037004e-01 8.742530487840e-01 8.729217771882e-01 8.716330679493e-01 8.703865110480e-01 8.691838267415e-01 8.680255978819e-01 8.669125671653e-01 8.658463672549e-01 8.648269170127e-01 8.638579534791e-01 8.629371385493e-01 8.620678904176e-01 8.612506394094e-01 8.604841683466e-01 8.597718700502e-01 8.591144132068e-01 8.585118619518e-01 8.579646575111e-01 8.574740556841e-01 8.570421385041e-01 8.566677747444e-01 8.563540162939e-01 8.560985212030e-01 8.559043557574e-01 8.557722004913e-01 8.557009734586e-01 8.556941278412e-01 8.557486379162e-01 8.558673967549e-01 8.560507664918e-01 8.562969460979e-01 8.566112523058e-01 8.569883367538e-01 8.574336164300e-01 8.579446986424e-01 8.585218953085e-01 8.591673455777e-01 8.598780273034e-01 8.606588870345e-01 8.615053265488e-01 8.624205358436e-01 8.634038253541e-01 8.644538706104e-01 8.655754540869e-01 8.667607172752e-01 8.680185148388e-01 8.693411283067e-01 8.707332428478e-01 8.721940382975e-01 8.737202439402e-01 8.753177028683e-01 8.769791188565e-01 8.787102738529e-01 8.805074174492e-01 8.823710124815e-01 8.843027015711e-01 8.862974633579e-01 8.883620589355e-01 8.904884751373e-01 8.926822442101e-01 8.949393917114e-01 8.972595852957e-01 8.996458848994e-01 9.020910063713e-01 9.046039186525e-01 9.071744640259e-01 9.098083532003e-01 9.125034444634e-01 9.152565773228e-01 9.180730409751e-01 9.209441842654e-01 9.238785036560e-01 9.268663618262e-01 9.299132749585e-01 9.330158536377e-01 9.361737610116e-01 9.393892421584e-01 9.426533313350e-01 9.459766190996e-01 9.493485256321e-01 9.527744108879e-01 9.562519707672e-01 9.597782212097e-01 9.633572961272e-01 9.669809948744e-01 9.706579093743e-01 9.743777242810e-01 9.781466392972e-01 9.819617764606e-01 9.858191808088e-01 9.897251744738e-01 9.936696536382e-01 9.976620859257e-01 1.001692139732e+00 1.005764681039e+00 1.009878342136e+00 1.014028859318e+00 1.018223069127e+00 1.022448793398e+00 1.026717512345e+00 1.031018729231e+00 1.035356316327e+00 1.039730448963e+00 1.044134385340e+00 1.048576992018e+00 1.053045837095e+00 1.057552028063e+00 1.062083528800e+00 1.066647340840e+00 1.071240986374e+00 1.075857967656e+00 1.080508680684e+00 1.085179148785e+00 1.089882056679e+00 1.094603752424e+00 1.099352723877e+00 1.104125251538e+00 1.108915988552e+00 1.113734912221e+00 1.118565452110e+00 1.123424712054e+00 1.128295811118e+00 1.133187356176e+00 1.138097537249e+00 1.143017065084e+00 1.147961071293e+00 1.152908074382e+00 1.157879376637e+00 1.162854916420e+00 1.167843632562e+00 1.172847554366e+00 1.177850135140e+00 1.182874517612e+00 1.187891612987e+00 1.192927317794e+00 1.197960579442e+00 1.202998613657e+00 1.208045763625e+00 1.213081484211e+00 1.218134052153e+00 1.223169279086e+00 1.228216054824e+00 1.233252809164e+00 1.238284280236e+00 1.243319896254e+00 1.248331615068e+00 1.253356197174e+00 1.258351287841e+00 1.263350258786e+00 1.268330081575e+00 1.273293246340e+00 1.278254729806e+00 1.283178847098e+00 1.288107086975e+00 1.292996114772e+00 1.297876572015e+00 1.302730320338e+00 1.307552331402e+00 1.312366620598e+00 1.317127807250e+00 1.321884419702e+00 1.326590461175e+00 1.331273824414e+00 1.335923969410e+00 1.340523475044e+00 1.345106722780e+00 1.349621874462e+00 1.354121237718e+00 1.358557940629e+00 1.362952949500e+00 1.367306481033e+00 1.371590303668e+00 1.375848457257e+00 1.380023130223e+00 1.384164331979e+00 1.388231622775e+00 1.392239949483e+00 1.396195370683e+00 1.400063639922e+00 1.403889525981e+00 1.407619608687e+00 1.411295709824e+00 1.414888302083e+00 1.418397961025e+00 1.421843097663e+00 1.425183405078e+00 1.428462309859e+00 1.431633894010e+00 1.434727180080e+00 1.437726596117e+00 1.440621752791e+00 1.443437209225e+00 1.446133089814e+00 1.448742751297e+00 1.451237124243e+00 1.453627278725e+00 1.455912016265e+00 1.458074455316e+00 1.460135641923e+00 1.462066892358e+00 1.463886228188e+00 1.465580424801e+00 1.467148129026e+00 1.468595462850e+00 1.469905971027e+00 1.471091212054e+00 1.472139862825e+00 1.473052443305e+00 1.473830440016e+00 1.474463917675e+00 1.474960209182e+00 1.475309768888e+00 1.475514224159e+00 1.475572420682e+00 1.475479303401e+00 1.475235977095e+00 1.474841607123e+00 1.474289455601e+00 1.473586406164e+00 1.472723057099e+00 1.471704766616e+00 1.470528197910e+00 1.469188392490e+00 1.467694542784e+00 1.466034016353e+00 1.464216950573e+00 1.462236747965e+00 1.460092469316e+00 1.457794965201e+00 1.455324625678e+00 1.452704865966e+00 1.449917714626e+00 1.446972825008e+00 1.443875222817e+00 1.440607635832e+00 1.437201598025e+00 1.433626419914e+00 1.429909232447e+00 1.426041490935e+00 1.422020991896e+00 1.417867629670e+00 1.413557645817e+00 1.409125489923e+00 1.404549982590e+00 1.399844986259e+00 1.395022484211e+00 1.390064503641e+00 1.385007246505e+00 1.379823047892e+00 1.374543685772e+00 1.369165052915e+00 1.363684132092e+00 1.358133064720e+00 1.352484940066e+00 1.346781132073e+00 1.341005070440e+00 1.335173761472e+00 1.329304548418e+00 1.323383769575e+00 1.317451342608e+00 1.311487639633e+00 1.305523817761e+00 1.299562629516e+00 1.293610734035e+00 1.287691929117e+00 1.281801649469e+00 1.275968711218e+00 1.270192197123e+00 1.264493071980e+00 1.258881444914e+00 1.253371550569e+00 1.247975063821e+00 1.242708249408e+00 1.237584215840e+00 1.232613335694e+00 1.227820274142e+00 1.223201058591e+00 1.218793092564e+00 1.214585537047e+00 1.210612490303e+00 1.206880506447e+00 1.203392023089e+00 1.200188615496e+00 1.197242899581e+00 1.194609452885e+00 1.192267617196e+00 1.190241010753e+00 1.188554105209e+00 1.187176454402e+00 1.186176382760e+00 1.185497560902e+00 1.185197628929e+00 1.185261965931e+00 1.185681870490e+00 1.186506289619e+00 1.187672297723e+00 1.189253570740e+00 1.191190270909e+00 1.193515433539e+00 1.196230997675e+00 1.199294822800e+00 1.202764238022e+00 1.206567529133e+00 1.210751778508e+00 1.215282345520e+00 1.220145503255e+00 1.225363987187e+00 1.230876159191e+00 1.236725973945e+00 1.242854460310e+00 1.249271851979e+00 1.255964398339e+00 1.262895032025e+00 1.270080967013e+00 1.277471795190e+00 1.285077055508e+00 1.292863507190e+00 1.300815056847e+00 1.308921899489e+00 1.317152183256e+00 1.325498897337e+00 1.333934027737e+00 1.342442604668e+00 1.351004741244e+00 1.359601744802e+00 1.368210046776e+00 1.376818469912e+00 1.385398926302e+00 1.393941676348e+00 1.402423647562e+00 1.410822182555e+00 1.419134693158e+00 1.427324979521e+00 1.435393350683e+00 1.443313568054e+00 1.451070898450e+00 1.458661495898e+00 1.466048832491e+00 1.473246291532e+00 1.480220510139e+00 1.486966765848e+00 1.493481398590e+00 1.499739076073e+00 1.505747384854e+00 1.511483532667e+00 1.516948585398e+00 1.522136284992e+00 1.527033917973e+00 1.531648084292e+00 1.535968172286e+00 1.539991881523e+00 1.543729376527e+00 1.547163785637e+00 1.550312120173e+00 1.553171996853e+00 1.555739956001e+00 1.558040052548e+00 1.560056869221e+00 1.561816250996e+00 1.563322508190e+00 1.564574580723e+00 1.565609642968e+00 1.566410504037e+00 1.567017872783e+00 1.567434302036e+00 1.567671820383e+00 1.567770203956e+00 1.567717708515e+00 1.567562885876e+00 1.567308284573e+00 1.566980001683e+00 1.566609541281e+00 1.566202408110e+00 1.565802436998e+00 1.565415189999e+00 1.565078934641e+00 1.564809255055e+00 1.564632608882e+00 1.564574713111e+00 1.564652477647e+00 1.564899855844e+00 1.565323289248e+00 1.565960993532e+00 1.566816200818e+00 1.567914736771e+00 1.569276526079e+00 1.570900885585e+00 1.572821679055e+00 1.575028094281e+00 1.577540758488e+00 1.580363995967e+00 1.583487790529e+00 1.586931901362e+00 1.590674887857e+00 1.594722207142e+00 1.599060329211e+00 1.603677103946e+00 1.608559195731e+00 1.613688263242e+00 1.619045025002e+00 1.624602437551e+00 1.630343048687e+00 1.636227710330e+00 1.642234847642e+00 1.648329954213e+00 1.654473138309e+00 1.660638633722e+00 1.666777088014e+00 1.672858674952e+00 1.678839911835e+00 1.684679138177e+00 1.690338668428e+00 1.695772698064e+00 1.700942101424e+00 1.705804822553e+00 1.710323641197e+00 1.714449888415e+00 1.718155422913e+00 1.721393345183e+00 1.724128703537e+00 1.726334043427e+00 1.727960831233e+00 1.728996437044e+00 1.729395949784e+00 1.729140979485e+00 1.728208916847e+00 1.726569468343e+00 1.724215851354e+00 1.721121438045e+00 1.717283936988e+00 1.712687852940e+00 1.707328612649e+00 1.701208903845e+00 1.694317596849e+00 1.686678223479e+00 1.678278942029e+00 1.669145127965e+00 1.659291379129e+00 1.648725268006e+00 1.637486010919e+00 1.625582337590e+00 1.613053212078e+00 1.599929690780e+00 1.586238572529e+00 1.572029352519e+00 1.557328701300e+00 1.542187292241e+00 1.526644434739e+00 1.510746776781e+00 1.494540178347e+00 1.478069508497e+00 1.461384965891e+00 1.444531270293e+00 1.427558436962e+00 1.410510057781e+00 1.393431775413e+00 1.376366573646e+00 1.359352549617e+00 1.342436933390e+00 1.325644341930e+00 1.309017662503e+00 1.292583466524e+00 1.276362268721e+00 1.260391485832e+00 1.244675514904e+00 1.229242986961e+00 1.214101735196e+00 1.199260045368e+00 1.184738098891e+00 1.170525291841e+00 1.156643312434e+00 1.143085473531e+00 1.129858106527e+00 1.116969462754e+00 1.104414774849e+00 1.092215666419e+00 1.080361310253e+00 1.068878997720e+00 1.057776815583e+00 1.047065168416e+00 1.036779866711e+00 1.026926099614e+00 1.017549282957e+00 1.008662448743e+00 1.000310958034e+00 9.925244010266e-01 9.853279756991e-01 9.787779504568e-01 9.728783399888e-01 9.676843059482e-01 9.632070842859e-01 9.594653153482e-01 9.564897692330e-01 9.542598323828e-01 9.528015524281e-01 9.520781641514e-01 9.520835481743e-01 9.527869249932e-01 9.541349999520e-01 9.561027175259e-01 9.586086571635e-01 9.616183290951e-01 9.650471841496e-01 9.688328608007e-01 9.729178608911e-01 9.772082683444e-01 9.816692272778e-01 9.862160388239e-01 9.908040795637e-01 9.953861960481e-01 9.999106316682e-01 1.004363693855e+00 1.008698908620e+00 1.012924426059e+00 1.017018249291e+00 1.020984411489e+00 1.024841704016e+00 1.028580426466e+00 1.032240758525e+00 1.035814816509e+00 1.039332594943e+00 1.042802349962e+00 1.046213812800e+00 1.049589983738e+00 1.052891739131e+00 1.056116453709e+00 1.059220805615e+00 1.062156044668e+00 1.064882474082e+00 1.067312992618e+00 1.069399239677e+00 1.071046653531e+00 1.072185531409e+00 1.072740544068e+00 1.072631324355e+00 1.071812401215e+00 1.070216147626e+00 1.067825905914e+00 1.064616830011e+00 1.060603584185e+00 1.055820271538e+00 1.050316028948e+00 1.044189188447e+00 1.037521911044e+00 1.030468788372e+00 1.023150152972e+00 1.015733422368e+00 1.008389874121e+00 1.001258465762e+00 9.945209121731e-01 9.882877848254e-01 9.826927679328e-01 9.778103973843e-01 9.736880188691e-01 9.703488702354e-01 9.677461675990e-01 9.658452063734e-01 9.645251697986e-01 9.636933011521e-01 9.632024480952e-01 9.629073401627e-01 9.626869032796e-01 9.623797259784e-01 9.619016698128e-01 9.611348249540e-01 9.600284438603e-01 9.585406095179e-01 9.566521265071e-01 9.544055835251e-01 9.518209748481e-01 9.489849888813e-01 9.459703760609e-01 9.428825812724e-01 9.398278597930e-01 9.369151664234e-01 9.342720545578e-01 9.319984027502e-01 9.302234690853e-01 9.290405468691e-01 9.285651007062e-01 9.288812093935e-01 9.300687389797e-01 9.321960882487e-01 9.352846042069e-01 9.393595098123e-01 9.443716545984e-01 9.502656188763e-01 9.569185814247e-01 9.641714803855e-01 9.718390753279e-01 9.796798417775e-01 9.874633965209e-01 9.949167669548e-01 1.001809480564e+00 1.007920261266e+00 1.013090638201e+00 1.017270485032e+00 1.019125474026e+00 1.019381980541e+00 1.019063279607e+00 1.019461182644e+00 1.021782781841e+00 1.026801398398e+00 1.034687555107e+00 1.045116123564e+00 1.057529546126e+00 1.070194302334e+00 1.037728292003e+00 1.016687385526e+00 9.671717400941e-01 9.172642660665e-01 8.969896625165e-01 9.187099526988e-01 9.675161884886e-01 1.014093014476e+00 1.033737741187e+00 1.016255877768e+00 9.685786471236e-01 9.131841430301e-01 8.803386455711e-01 8.905298395643e-01 9.380183920491e-01 9.961269760972e-01 1.036784693737e+00 1.043871731031e+00 1.017381670575e+00 9.728922501936e-01 9.363826266026e-01 9.315277892632e-01 9.632108925837e-01 1.013615504036e+00 1.055879060462e+00 1.069333406024e+00 1.047220242909e+00 9.986842794133e-01 9.469540174062e-01 9.208219914661e-01 9.371935941180e-01 9.872631217846e-01 1.043352186488e+00 1.077262416933e+00 1.072355774525e+00 1.028193651256e+00 9.617549252280e-01 9.050994317234e-01 8.930491623762e-01 9.384404219612e-01 1.020152156899e+00 1.100934243944e+00 1.149122906672e+00 1.147466521111e+00 1.094850970011e+00 1.006555781045e+00 9.133708684944e-01 8.549097201103e-01 8.582761411300e-01 9.147241631199e-01 9.883609278175e-01 1.043919765134e+00 1.061263841292e+00 1.037510345255e+00 9.855918696878e-01 9.305621387586e-01 9.004753364677e-01 9.101998601214e-01 9.503228751320e-01 9.951505439703e-01 1.019531381723e+00 1.009232396491e+00 9.640330156174e-01 8.976906803074e-01 8.352474065908e-01 8.043657646761e-01 8.188055840400e-01 8.677487767043e-01 9.257299424606e-01 9.694204421788e-01 9.858687494196e-01 9.732572259794e-01 9.389204710929e-01 8.959868444539e-01 8.587144547161e-01 8.371396570000e-01 8.333049624221e-01 8.421362293210e-01 8.558380837622e-01 8.680823521753e-01 8.755702357191e-01 8.775634360681e-01 8.749384694581e-01 8.695402081103e-01 8.641998515990e-01 8.624889604317e-01 8.676053933902e-01 8.803210152926e-01 8.973272261410e-01 9.116290177821e-01 9.150550282739e-01 9.019471554394e-01 8.724716898295e-01 8.347587777949e-01 8.042100132168e-01 7.976682059226e-01 8.227885992079e-01 8.712233548355e-01 9.236754631598e-01 9.603229278697e-01 9.681518057938e-01 9.439401385344e-01 8.948825466255e-01 8.373940042754e-01 7.926240502992e-01 7.770944779479e-01 7.923692275275e-01 8.248693802800e-01 8.564231943148e-01 8.741895267186e-01 8.741772697704e-01 8.601645212287e-01 8.402907647454e-01 8.224242137619e-01 8.103812424183e-01 8.029323381959e-01 7.963542371228e-01 7.881446859072e-01 7.791754281201e-01 7.731162963731e-01 7.735757330176e-01 7.812646017617e-01 7.932523316251e-01 8.050471072086e-01 8.135033325511e-01 8.184376493370e-01 8.220134482804e-01 8.263351785230e-01 8.312082217343e-01 8.337664925215e-01 8.307945850329e-01 8.221451570853e-01 8.131243926850e-01 8.135629700617e-01 8.323554200854e-01 8.702988329066e-01 9.174661954842e-01 9.579121699646e-01 9.770777021388e-01 9.677398651062e-01 9.334986077840e-01 8.896878562703e-01 8.598121539633e-01 8.640760492943e-01 9.047116207307e-01 9.636708494479e-01 1.015629870309e+00 1.041209399176e+00 1.033166183633e+00 9.978051940951e-01 9.531318696735e-01 9.225399172866e-01 9.225590158545e-01 9.516248524363e-01 9.918392470890e-01 1.021739014477e+00 1.027351247507e+00 1.006630456650e+00 9.692952380268e-01 9.328985398431e-01 9.148992542760e-01 9.226530816418e-01 9.490564961419e-01 9.783636311522e-01 9.957356360316e-01 9.932853060821e-01 9.713123533816e-01 9.367813763232e-01 9.001826951323e-01 8.717707573521e-01 8.581971499959e-01 8.607884955293e-01 8.761328302739e-01 8.976812557906e-01 9.173345881408e-01 9.266824458866e-01 9.187400062900e-01 8.905556345298e-01 8.463240297651e-01 8.000317762986e-01 7.740587520087e-01 7.885907120065e-01 8.450254247289e-01 9.226129063818e-01 9.921666541014e-01 1.029565180296e+00 1.036883157973e+00
 1.510107110509e+00 1.508459823445e+00 1.506862941902e+00 1.505111251999e+00 1.503017646548e+00 1.500620380385e+00 1.498205652055e+00 1.496069523239e+00 1.494281658769e+00 1.492684685054e+00 1.491038832989e+00 1.489143629599e+00 1.486908927763e+00 1.484429911769e+00 1.481980652727e+00 1.479826958000e+00 1.478018819628e+00 1.476367776420e+00 1.474622831499e+00 1.472619761482e+00 1.470310752921e+00 1.467778304991e+00 1.465254877983e+00 1.463020566942e+00 1.461182233407e+00 1.459542872848e+00 1.457753199377e+00 1.455590031946e+00 1.453099130814e+00 1.450507333633e+00 1.448067103352e+00 1.445923334073e+00 1.444048590074e+00 1.442252294707e+00 1.440298536572e+00 1.438053299191e+00 1.435543648598e+00 1.432916134270e+00 1.430380159398e+00 1.428127133788e+00 1.426205494153e+00 1.424427496829e+00 1.422456347908e+00 1.420064615966e+00 1.417324961825e+00 1.414562243448e+00 1.412090046273e+00 1.410005029283e+00 1.408140623736e+00 1.406200447157e+00 1.403961425874e+00 1.401406716530e+00 1.398700069085e+00 1.396052087003e+00 1.393587127242e+00 1.391328926901e+00 1.389231177205e+00 1.387172344408e+00 1.384967051390e+00 1.382449725315e+00 1.379625003035e+00 1.376714490340e+00 1.374037053024e+00 1.371780506946e+00 1.369845347823e+00 1.367883613079e+00 1.365530880145e+00 1.362683134305e+00 1.359599627377e+00 1.356710299129e+00 1.354283286022e+00 1.352237872276e+00 1.350233386105e+00 1.347941080034e+00 1.345257107356e+00 1.342331402323e+00 1.339439005053e+00 1.336773655008e+00 1.334346855794e+00 1.332034634610e+00 1.329699658356e+00 1.327260087014e+00 1.324668651910e+00 1.321906587750e+00 1.319015759765e+00 1.316123340738e+00 1.313390845593e+00 1.310924405018e+00 1.308675287795e+00 1.306415691311e+00 1.303862014278e+00 1.300884435955e+00 1.297650870808e+00 1.294533726889e+00 1.291845181373e+00 1.289617744781e+00 1.287551446698e+00 1.285208957239e+00 1.282316606487e+00 1.278973460276e+00 1.275603585937e+00 1.272643710573e+00 1.270240757607e+00 1.268158321019e+00 1.265942889428e+00 1.263229768921e+00 1.259992840996e+00 1.256554322496e+00 1.253360021010e+00 1.250661858239e+00 1.248368346848e+00 1.246128604925e+00 1.243574161603e+00 1.240552845095e+00 1.237218886872e+00 1.233912341835e+00 1.230925766075e+00 1.228314727546e+00 1.225893217391e+00 1.223375800006e+00 1.220554196295e+00 1.217417075889e+00 1.214148305485e+00 1.210987521131e+00 1.208076381101e+00 1.205388398310e+00 1.202766930268e+00 1.200030983035e+00 1.197080134032e+00 1.193944613426e+00 1.190759650772e+00 1.187669023992e+00 1.184737285364e+00 1.181930869140e+00 1.179148754250e+00 1.176285367242e+00 1.173284445383e+00 1.170176401247e+00 1.167040620505e+00 1.163954504207e+00 1.160952076766e+00 1.158019493171e+00 1.155105809958e+00 1.152152845405e+00 1.149127959129e+00 1.146038707466e+00 1.142913395597e+00 1.139785224623e+00 1.136684011102e+00 1.133621817334e+00 1.130587872849e+00 1.127556336857e+00 1.124505270447e+00 1.121416667432e+00 1.118288882393e+00 1.115128214519e+00 1.111959818933e+00 1.108801718097e+00 1.105660744455e+00 1.102545800787e+00 1.099451043292e+00 1.096355779729e+00 1.093235742448e+00 1.090073748745e+00 1.086866337168e+00 1.083631561923e+00 1.080403028369e+00 1.077218845840e+00 1.074084673922e+00 1.070977652238e+00 1.067858948535e+00 1.064689749226e+00 1.061453826812e+00 1.058175855162e+00 1.054903202322e+00 1.051677590649e+00 1.048513890175e+00 1.045391959208e+00 1.042264107555e+00 1.039076914405e+00 1.035810998711e+00 1.032493336759e+00 1.029179799312e+00 1.025926667231e+00 1.022752903543e+00 1.019617776046e+00 1.016447685368e+00 1.013187353896e+00 1.009843244962e+00 1.006472765432e+00 1.003155995369e+00 9.999353643721e-01 9.967784612304e-01 9.936063626967e-01 9.903519004209e-01 9.870148866723e-01 9.836517436005e-01 9.803442756458e-01 9.771344862515e-01 9.739932050468e-01 9.708459701818e-01 9.676369816959e-01 9.643584588758e-01 9.610625932874e-01 9.578183148570e-01 9.546640607489e-01 9.515732645879e-01 9.484837763388e-01 9.453404802290e-01 9.421398485481e-01 9.389273898327e-01 9.357715796010e-01 9.327047924471e-01 9.296938092697e-01 9.266727730649e-01 9.235921587275e-01 9.204597901116e-01 9.173340105146e-01 9.142748180688e-01 9.112927945914e-01 9.083322399678e-01 9.053264786119e-01 9.022511079013e-01 8.991398107965e-01 8.960582509521e-01 8.930400731925e-01 8.900601748904e-01 8.870560341024e-01 8.839870241612e-01 8.808718195082e-01 8.777644909027e-01 8.747094169382e-01 8.717033189334e-01 8.686970526147e-01 8.656499918249e-01 8.625653035364e-01 8.594953339782e-01 8.564807801151e-01 8.535252709813e-01 8.505916631597e-01 8.476374112292e-01 8.446590664705e-01 8.416958916642e-01 8.387858301430e-01 8.359290532842e-01 8.330940654747e-01 8.302455695318e-01 8.273765813791e-01 8.245135867643e-01 8.216899204870e-01 8.188999011258e-01 8.161171522936e-01 8.133195308625e-01 8.105063514470e-01 8.077026759538e-01 8.049352540383e-01 8.021984227913e-01 7.994681900489e-01 7.967301725529e-01 7.939953255152e-01 7.912827826832e-01 7.886119877415e-01 7.859762270186e-01 7.833539069989e-01 7.807340516394e-01 7.781279701462e-01 7.755514761507e-01 7.730073243107e-01 7.704902358832e-01 7.679839717801e-01 7.654817143620e-01 7.629985999203e-01 7.605445876505e-01 7.581158602949e-01 7.557010647891e-01 7.532957888287e-01 7.509021470562e-01 7.485384035301e-01 7.462131708676e-01 7.439163164121e-01 7.416333239257e-01 7.393670872191e-01 7.371249458420e-01 7.349201103862e-01 7.327558237860e-01 7.306177575616e-01 7.284949300939e-01 7.263911491216e-01 7.243151811624e-01 7.222740701819e-01 7.202638535201e-01 7.182758753490e-01 7.163052537569e-01 7.143617749427e-01 7.124528475896e-01 7.105750053831e-01 7.087272721030e-01 7.069083450435e-01 7.051182142143e-01 7.033609395411e-01 7.016391609663e-01 6.999464796239e-01 6.982831418849e-01 6.966524683474e-01 6.950580830500e-01 6.934953943204e-01 6.919649651231e-01 6.904635858213e-01 6.889931064487e-01 6.875615091753e-01 6.861694458079e-01 6.848124848659e-01 6.834884868039e-01 6.821982502345e-01 6.809443824348e-01 6.797301197185e-01 6.785548091327e-01 6.774155322479e-01 6.763108969788e-01 6.752440637308e-01 6.742150938226e-01 6.732231333748e-01 6.722704346402e-01 6.713544137167e-01 6.704765452017e-01 6.696389295266e-01 6.688415156364e-01 6.680819253149e-01 6.673622352761e-01 6.666805019756e-01 6.660403930531e-01 6.654395321762e-01 6.648790578193e-01 6.643574761345e-01 6.638776623948e-01 6.634394331842e-01 6.630387308684e-01 6.626803692403e-01 6.623634525914e-01 6.620869909534e-01 6.618546030857e-01 6.616634035699e-01 6.615092026134e-01 6.613956929831e-01 6.613244884231e-01 6.612946654407e-01 6.613060057975e-01 6.613577754467e-01 6.614483303850e-01 6.615817481717e-01 6.617564871216e-01 6.619713509060e-01 6.622274402181e-01 6.625244215963e-01 6.628612604770e-01 6.632394503405e-01 6.636595589630e-01 6.641171894061e-01 6.646154480198e-01 6.651533836847e-01 6.657306761701e-01 6.663490117026e-01 6.670063345670e-01 6.677014502980e-01 6.684356281398e-01 6.692090399118e-01 6.700189984108e-01 6.708697542943e-01 6.717583872189e-01 6.726824536374e-01 6.736449353971e-01 6.746449430433e-01 6.756803371987e-01 6.767534897815e-01 6.778640101972e-01 6.790084199777e-01 6.801901842237e-01 6.814060433154e-01 6.826556742446e-01 6.839421370596e-01 6.852622714046e-01 6.866160518664e-01 6.880035241832e-01 6.894237131011e-01 6.908759127961e-01 6.923614222446e-01 6.938782098153e-01 6.954253664845e-01 6.970056832197e-01 6.986152218502e-01 7.002551690309e-01 7.019254982229e-01 7.036236784376e-01 7.053514406217e-01 7.071076419001e-01 7.088924082904e-01 7.107032998076e-01 7.125441610723e-01 7.144097507910e-01 7.163007151023e-01 7.182184404483e-01 7.201594660174e-01 7.221268894810e-01 7.241193589132e-01 7.261345807024e-01 7.281736448243e-01 7.302344526012e-01 7.323171823626e-01 7.344222924612e-01 7.365500841682e-01 7.386969559594e-01 7.408648855656e-01 7.430527235192e-01 7.452585549032e-01 7.474838510406e-01 7.497278480603e-01 7.519902043692e-01 7.542692193457e-01 7.565651477603e-01 7.588763819847e-01 7.612054037490e-01 7.635492914824e-01 7.659086360763e-01 7.682823493446e-01 7.706691276657e-01 7.730699898914e-01 7.754841301359e-01 7.779096608696e-01 7.803479645353e-01 7.827981403469e-01 7.852595636871e-01 7.877308280543e-01 7.902122663517e-01 7.927025716797e-01 7.952024977119e-01 7.977105119919e-01 8.002270158242e-01 8.027527544149e-01 8.052846116640e-01 8.078220555741e-01 8.103674703527e-01 8.129163188072e-01 8.154714451314e-01 8.180331914088e-01 8.205996394041e-01 8.231680967890e-01 8.257401531947e-01 8.283142479943e-01 8.308905522495e-01 8.334712700883e-01 8.360522691701e-01 8.386354968451e-01 8.412178897722e-01 8.437993334221e-01 8.463817525165e-01 8.489632068153e-01 8.515441306791e-01 8.541231862595e-01 8.567002998828e-01 8.592745630967e-01 8.618458847180e-01 8.644137062948e-01 8.669787804448e-01 8.695393607183e-01 8.720949373846e-01 8.746464181985e-01 8.771919027417e-01 8.797313034992e-01 8.822649705908e-01 8.847925106825e-01 8.873122320632e-01 8.898243282436e-01 8.923289604104e-01 8.948260313259e-01 8.973134817759e-01 8.997921689561e-01 9.022611785468e-01 9.047199487728e-01 9.071690496323e-01 9.096067959782e-01 9.120347450499e-01 9.144508880150e-01 9.168545052171e-01 9.192459850960e-01 9.216253085629e-01 9.239905084408e-01 9.263442129497e-01 9.286839376550e-01 9.310094024438e-01 9.333201177332e-01 9.356169326379e-01 9.378982783594e-01 9.401647240807e-01 9.424153862845e-01 9.446491014057e-01 9.468666808176e-01 9.490665494323e-01 9.512510084655e-01 9.534165093744e-01 9.555651413707e-01 9.576952126161e-01 9.598054019249e-01 9.618977028537e-01 9.639701025372e-01 9.660235403237e-01 9.680577082018e-01 9.700717643233e-01 9.720655845990e-01 9.740378383627e-01 9.759878681371e-01 9.779175011429e-01 9.798251030770e-01 9.817108680854e-01 9.835752277393e-01 9.854159263080e-01 9.872332232900e-01 9.890287529252e-01 9.907987744246e-01 9.925456179328e-01 9.942695652158e-01 9.959676884140e-01 9.976421247008e-01 9.992926057507e-01 1.000918185173e+00 1.002518360022e+00 1.004090410487e+00 1.005637248377e+00 1.007157810337e+00 1.008652506050e+00 1.010121552079e+00 1.011562992923e+00 1.012975167339e+00 1.014361440914e+00 1.015718690939e+00 1.017048697940e+00 1.018350686615e+00 1.019624626822e+00 1.020870352282e+00 1.022086731434e+00 1.023273198644e+00 1.024431877032e+00 1.025559393187e+00 1.026657294443e+00 1.027725597111e+00 1.028764557021e+00 1.029774371290e+00 1.030752612993e+00 1.031700294536e+00 1.032616118357e+00 1.033501083031e+00 1.034354818700e+00 1.035177209201e+00 1.035968701488e+00 1.036731436715e+00 1.037459781176e+00 1.038156074045e+00 1.038821236808e+00 1.039451586527e+00 1.040049997592e+00 1.040616111620e+00 1.041151253938e+00 1.041654392818e+00 1.042123919748e+00 1.042560146694e+00 1.042962019700e+00 1.043329089132e+00 1.043664379437e+00 1.043965751292e+00 1.044236354754e+00 1.044473271223e+00 1.044674696681e+00 1.044841014179e+00 1.044971541986e+00 1.045068704553e+00 1.045134617559e+00 1.045167197501e+00 1.045165301245e+00 1.045127585594e+00 1.045053274188e+00 1.044946941475e+00 1.044805709101e+00 1.044632329048e+00 1.044426172094e+00 1.044184434270e+00 1.043908210087e+00 1.043597282907e+00 1.043251441199e+00 1.042873810146e+00 1.042462767084e+00 1.042017551447e+00 1.041538246008e+00 1.041024773082e+00 1.040477589448e+00 1.039896375753e+00 1.039280696646e+00 1.038632820619e+00 1.037952495145e+00 1.037239024505e+00 1.036491050426e+00 1.035710456690e+00 1.034896782568e+00 1.034048855897e+00 1.033169279079e+00 1.032258349813e+00 1.031315981205e+00 1.030342446886e+00 1.029334926152e+00 1.028295578649e+00 1.027225135327e+00 1.026122754153e+00 1.024991840794e+00 1.023830157026e+00 1.022637287538e+00 1.021414334700e+00 1.020159825424e+00 1.018876792457e+00 1.017564453146e+00 1.016222850313e+00 1.014851351924e+00 1.013451419579e+00 1.012023253622e+00 1.010567382972e+00 1.009084291013e+00 1.007573465858e+00 1.006035326929e+00 1.004469502276e+00 1.002879955875e+00 1.001265155543e+00 9.996252524021e-01 9.979594114421e-01 9.962695861693e-01 9.945549564946e-01 9.928181208702e-01 9.910601970649e-01 9.892795728425e-01 9.874752302115e-01 9.856488980665e-01 9.838026192696e-01 9.819354883414e-01 9.800491850485e-01 9.781438003615e-01 9.762200538970e-01 9.742766222389e-01 9.723161001400e-01 9.703374855487e-01 9.683448385036e-01 9.663362394575e-01 9.643119629177e-01 9.622736193521e-01 9.602206481377e-01 9.581547458955e-01 9.560762233194e-01 9.539883330733e-01 9.518887536534e-01 9.497786494116e-01 9.476591152789e-01 9.455313215138e-01 9.433970446070e-01 9.412547069938e-01 9.391077350115e-01 9.369545252042e-01 9.347964650393e-01 9.326350120931e-01 9.304709428104e-01 9.283063466499e-01 9.261391002587e-01 9.239728688620e-01 9.218078420569e-01 9.196434460367e-01 9.174827038399e-01 9.153254140615e-01 9.131724808795e-01 9.110251017392e-01 9.088848936112e-01 9.067523611104e-01 9.046281827246e-01 9.025147262119e-01 9.004102195539e-01 8.983184812280e-01 8.962389378621e-01 8.941737955769e-01 8.921227342743e-01 8.900887788668e-01 8.880718924756e-01 8.860726722518e-01 8.840923139048e-01 8.821324424298e-01 8.801948150913e-01 8.782787745458e-01 8.763870864985e-01 8.745203489877e-01 8.726791372191e-01 8.708648646123e-01 8.690785321741e-01 8.673222347326e-01 8.655962842676e-01 8.639009582627e-01 8.622403822716e-01 8.606113936215e-01 8.590189466547e-01 8.574612856202e-01 8.559418903096e-01 8.544602003918e-01 8.530172737360e-01 8.516165722862e-01 8.502554926219e-01 8.489382834041e-01 8.476654965178e-01 8.464359946586e-01 8.452537129110e-01 8.441159562583e-01 8.430286768279e-01 8.419891351634e-01 8.410002081595e-01 8.400616986425e-01 8.391750223544e-01 8.383412374196e-01 8.375602091663e-01 8.368357013693e-01 8.361653500888e-01 8.355512931102e-01 8.349959674115e-01 8.344964325467e-01 8.340566814378e-01 8.336768879692e-01 8.333570363560e-01 8.330974806646e-01 8.328988778236e-01 8.327643129367e-01 8.326910611894e-01 8.326830131555e-01 8.327368937110e-01 8.328564752659e-01 8.330420425032e-01 8.332917110005e-01 8.336083977482e-01 8.339907186724e-01 8.344397366401e-01 8.349555215009e-01 8.355377450494e-01 8.361893147113e-01 8.369061699602e-01 8.376940219442e-01 8.385477101935e-01 8.394695194666e-01 8.404610096387e-01 8.415187046494e-01 8.426473185501e-01 8.438421058735e-01 8.451059674161e-01 8.464380060358e-01 8.478365907732e-01 8.493061072621e-01 8.508395569447e-01 8.524435841964e-01 8.541124212358e-01 8.558492004735e-01 8.576527104234e-01 8.595204623646e-01 8.614579169390e-01 8.634560375390e-01 8.655229845650e-01 8.676526723374e-01 8.698466081065e-01 8.721054843608e-01 8.744243696863e-01 8.768100184992e-01 8.792540846159e-01 8.817616753057e-01 8.843285915022e-01 8.869553137883e-01 8.896441770261e-01 8.923866049551e-01 8.951931771615e-01 8.980528333643e-01 9.009709789444e-01 9.039450242892e-01 9.069738113044e-01 9.100593680462e-01 9.131944374973e-01 9.163879657530e-01 9.196292987934e-01 9.229241612225e-01 9.262701848223e-01 9.296639895973e-01 9.331105468384e-01 9.366003236733e-01 9.401425572535e-01 9.437277329269e-01 9.473604894150e-01 9.510392923719e-01 9.547593915461e-01 9.585269452503e-01 9.623326552562e-01 9.661853300834e-01 9.700744770939e-01 9.740062034030e-01 9.779781771662e-01 9.819844626213e-01 9.860336753453e-01 9.901146150432e-01 9.942370045909e-01 9.983900006304e-01 1.002578947663e+00 1.006803099664e+00 1.011056024623e+00 1.015346761090e+00 1.019662453928e+00 1.024014050446e+00 1.028391495141e+00 1.032798420711e+00 1.037235708451e+00 1.041695003140e+00 1.046187718088e+00 1.050698839332e+00 1.055241241659e+00 1.059801273339e+00 1.064387293229e+00 1.068996698805e+00 1.073622492617e+00 1.078276036471e+00 1.082941685058e+00 1.087633560830e+00 1.092338056566e+00 1.097061248083e+00 1.101804312898e+00 1.106555890130e+00 1.111331464388e+00 1.116111131228e+00 1.120912407644e+00 1.125719895702e+00 1.130539581952e+00 1.135374022961e+00 1.140208675664e+00 1.145062815599e+00 1.149912527685e+00 1.154779862843e+00 1.159646485983e+00 1.164517941692e+00 1.169399344811e+00 1.174271938574e+00 1.179160529607e+00 1.184036262785e+00 1.188921681828e+00 1.193800776262e+00 1.198675807726e+00 1.203556124906e+00 1.208415390451e+00 1.213287008943e+00 1.218134867447e+00 1.222987083035e+00 1.227824388810e+00 1.232646921764e+00 1.237470597348e+00 1.242261210467e+00 1.247059614025e+00 1.251822584240e+00 1.256580555718e+00 1.261316871094e+00 1.266025622261e+00 1.270729634730e+00 1.275387415924e+00 1.280043995186e+00 1.284656259221e+00 1.289250318435e+00 1.293815162572e+00 1.298337386707e+00 1.302849291185e+00 1.307298759727e+00 1.311739009177e+00 1.316122297494e+00 1.320473903514e+00 1.324790464439e+00 1.329044529673e+00 1.333280733855e+00 1.337440105527e+00 1.341576212630e+00 1.345647685693e+00 1.349664718206e+00 1.353640619236e+00 1.357535384388e+00 1.361400821381e+00 1.365176780481e+00 1.368909747784e+00 1.372568172773e+00 1.376155408151e+00 1.379689370772e+00 1.383126267373e+00 1.386516333390e+00 1.389805741147e+00 1.393032355448e+00 1.396174360572e+00 1.399223001834e+00 1.402204814013e+00 1.405074862631e+00 1.407877483786e+00 1.410570830785e+00 1.413175969272e+00 1.415686725774e+00 1.418084977142e+00 1.420399973670e+00 1.422591314419e+00 1.424690371198e+00 1.426672401514e+00 1.428543415693e+00 1.430307027702e+00 1.431943357368e+00 1.433474974656e+00 1.434873774694e+00 1.436156441947e+00 1.437312874634e+00 1.438338967172e+00 1.439241724281e+00 1.440006712710e+00 1.440643622297e+00 1.441141981855e+00 1.441503703259e+00 1.441729017582e+00 1.441811192623e+00 1.441752751109e+00 1.441549600718e+00 1.441201639628e+00 1.440707086550e+00 1.440064170231e+00 1.439269424350e+00 1.438328450142e+00 1.437232162300e+00 1.435985902453e+00 1.434585428093e+00 1.433029733529e+00 1.431324352501e+00 1.429457415738e+00 1.427444164444e+00 1.425269524038e+00 1.422942838700e+00 1.420465276452e+00 1.417825058673e+00 1.415045113044e+00 1.412098207875e+00 1.409011806909e+00 1.405772254810e+00 1.402380097086e+00 1.398852365960e+00 1.395163750387e+00 1.391351759666e+00 1.387385992015e+00 1.383288539077e+00 1.379063042450e+00 1.374695079854e+00 1.370216903125e+00 1.365597204030e+00 1.360875726555e+00 1.356033192721e+00 1.351077894162e+00 1.346032653905e+00 1.340870449088e+00 1.335635041228e+00 1.330298997744e+00 1.324891046185e+00 1.319414406617e+00 1.313859963206e+00 1.308267549183e+00 1.302607753590e+00 1.296921313177e+00 1.291198411768e+00 1.285450177288e+00 1.279700806726e+00 1.273933848728e+00 1.268191233077e+00 1.262455109221e+00 1.256756368586e+00 1.251098739563e+00 1.245490578468e+00 1.239953899036e+00 1.234489404864e+00 1.229121024654e+00 1.223851719849e+00 1.218703431583e+00 1.213682522967e+00 1.208808467152e+00 1.204088310095e+00 1.199541252262e+00 1.195179932666e+00 1.191011831236e+00 1.187065904648e+00 1.183330673756e+00 1.179847644867e+00 1.176604856666e+00 1.173630200610e+00 1.170937066386e+00 1.168515263424e+00 1.166416098355e+00 1.164600398196e+00 1.163123793717e+00 1.161968303739e+00 1.161143351260e+00 1.160683623266e+00 1.160544542812e+00 1.160796730968e+00 1.161382055327e+00 1.162346259549e+00 1.163684045678e+00 1.165369169597e+00 1.167456958563e+00 1.169877627381e+00 1.172695915637e+00 1.175859683066e+00 1.179383993085e+00 1.183279244061e+00 1.187493059398e+00 1.192077231735e+00 1.196967879194e+00 1.202192211337e+00 1.207728497600e+00 1.213548854312e+00 1.219676620021e+00 1.226053145714e+00 1.232707309680e+00 1.239594045086e+00 1.246706536583e+00 1.254040394440e+00 1.261553848710e+00 1.269257061265e+00 1.277109727179e+00 1.285108496672e+00 1.293230349627e+00 1.301452442403e+00 1.309765169168e+00 1.318141772258e+00 1.326566853578e+00 1.335022674045e+00 1.343487626502e+00 1.351944368985e+00 1.360379637682e+00 1.368763276088e+00 1.377093307262e+00 1.385336929408e+00 1.393488427684e+00 1.401529162457e+00 1.409432453815e+00 1.417203369636e+00 1.424804375606e+00 1.432237793112e+00 1.439484932264e+00 1.446525781740e+00 1.453363344938e+00 1.459966105017e+00 1.466342827564e+00 1.472472460609e+00 1.478344827156e+00 1.483964590661e+00 1.489308442106e+00 1.494382488624e+00 1.499177708552e+00 1.503686186275e+00 1.507914520827e+00 1.511850721486e+00 1.515500334941e+00 1.518867244734e+00 1.521941150047e+00 1.524742186326e+00 1.527258601962e+00 1.529504690856e+00 1.531493252932e+00 1.533210900579e+00 1.534697708855e+00 1.535936453517e+00 1.536955502007e+00 1.537770684842e+00 1.538373887691e+00 1.538816947826e+00 1.539079954580e+00 1.539207964485e+00 1.539211868266e+00 1.539100441201e+00 1.538921476706e+00 1.538665375228e+00 1.538381041181e+00 1.538078227575e+00 1.537781863920e+00 1.537526339416e+00 1.537320152283e+00 1.537205580435e+00 1.537192452471e+00 1.537317196486e+00 1.537594494965e+00 1.538054332721e+00 1.538716562547e+00 1.539599552002e+00 1.540734245654e+00 1.542123406323e+00 1.543803864393e+00 1.545772555434e+00 1.548052163991e+00 1.550658376520e+00 1.553583213795e+00 1.556856330584e+00 1.560459891795e+00 1.564406934272e+00 1.568694322750e+00 1.573308339984e+00 1.578254603127e+00 1.583510944948e+00 1.589070035387e+00 1.594911621298e+00 1.601018414999e+00 1.607364137785e+00 1.613928010775e+00 1.620681581563e+00 1.627589406339e+00 1.634629847642e+00 1.641756203693e+00 1.648942894909e+00 1.656147469467e+00 1.663328891361e+00 1.670452825894e+00 1.677471439462e+00 1.684348556593e+00 1.691038932249e+00 1.697501529966e+00 1.703692114645e+00 1.709571383199e+00 1.715095023619e+00 1.720222841366e+00 1.724921544997e+00 1.729138015668e+00 1.732853870371e+00 1.736017835665e+00 1.738602893921e+00 1.740583532935e+00 1.741914166233e+00 1.742588817711e+00 1.742564795594e+00 1.741830666854e+00 1.740367518057e+00 1.738151589426e+00 1.735182623491e+00 1.731437305834e+00 1.726923467684e+00 1.721627263840e+00 1.715553555586e+00 1.708711348386e+00 1.701094517009e+00 1.692733274899e+00 1.683622225175e+00 1.673793713741e+00 1.663266217742e+00 1.652055250421e+00 1.640203843008e+00 1.627726339231e+00 1.614667444922e+00 1.601060274839e+00 1.586938353984e+00 1.572351233606e+00 1.557332317762e+00 1.541931890417e+00 1.526190053126e+00 1.510157811427e+00 1.493877045040e+00 1.477394682901e+00 1.460759973378e+00 1.444012442282e+00 1.427203823515e+00 1.410370060804e+00 1.393555482643e+00 1.376797397519e+00 1.360127412282e+00 1.343589610997e+00 1.327200016352e+00 1.310997265754e+00 1.294998660087e+00 1.279222129368e+00 1.263694538275e+00 1.248417411261e+00 1.233413345869e+00 1.218682765216e+00 1.204234350135e+00 1.190079352043e+00 1.176209874719e+00 1.162642722013e+00 1.149370591781e+00 1.136405701050e+00 1.123750566360e+00 1.111408843798e+00 1.099405035791e+00 1.087731663503e+00 1.076422686111e+00 1.065490995403e+00 1.054959237489e+00 1.044859577360e+00 1.035214527042e+00 1.026070292322e+00 1.017445005389e+00 1.009394766274e+00 1.001944528978e+00 9.951308340029e-01 9.890045457605e-01 9.835717544828e-01 9.788867029398e-01 9.749504331664e-01 9.717860307997e-01 9.694046733651e-01 9.677859179465e-01 9.669413343745e-01 9.668218875745e-01 9.674161455178e-01 9.686712336664e-01 9.705341741016e-01 9.729604659713e-01 9.758612818893e-01 9.791980792406e-01 9.828714320380e-01 9.868223422281e-01 9.909826702913e-01 9.952621035968e-01 9.996247822712e-01 1.003983908192e+00 1.008306526921e+00 1.012541509081e+00 1.016648863131e+00 1.020619424010e+00 1.024412666316e+00 1.028048603000e+00 1.031505872147e+00 1.034803147757e+00 1.037957970411e+00 1.040972084109e+00 1.043888066515e+00 1.046699850052e+00 1.049444080031e+00 1.052123723524e+00 1.054734896178e+00 1.057294679534e+00 1.059762570909e+00 1.062136974378e+00 1.064365551107e+00 1.066405304891e+00 1.068205580272e+00 1.069684583912e+00 1.070792119309e+00 1.071432418854e+00 1.071544337062e+00 1.071051684706e+00 1.069883670939e+00 1.068003514888e+00 1.065350848757e+00 1.061925056813e+00 1.057707852822e+00 1.052732986446e+00 1.047043123147e+00 1.040704895720e+00 1.033824534104e+00 1.026498799024e+00 1.018890910160e+00 1.011125657668e+00 1.003380691824e+00 9.958199381407e-01 9.885893645883e-01 9.818609851117e-01 9.757373645769e-01 9.703478665399e-01 9.657478289625e-01 9.619819431349e-01 9.590546330538e-01 9.569130876212e-01 9.555119328368e-01 9.547238754873e-01 9.544538844578e-01 9.545476612686e-01 9.548666099958e-01 9.552822791873e-01 9.556391337990e-01 9.558488353575e-01 9.557881315652e-01 9.554055102484e-01 9.546403856808e-01 9.534658930209e-01 9.519024703518e-01 9.499453838177e-01 9.476632970799e-01 9.450946158273e-01 9.423259336505e-01 9.394368756966e-01 9.365219302724e-01 9.336949811001e-01 9.310545658144e-01 9.287379937212e-01 9.268514011694e-01 9.255386931556e-01 9.249154071484e-01 9.251001138655e-01 9.261994558417e-01 9.282756370436e-01 9.313847433158e-01 9.355028651965e-01 9.405874495833e-01 9.465153600431e-01 9.531189063885e-01 9.601884175695e-01 9.674582296532e-01 9.746692820103e-01 9.815302966300e-01 9.878111479583e-01 9.933113976597e-01 9.979365099427e-01 1.001736861759e+00 1.003500949444e+00 1.003954301402e+00 1.004200593524e+00 1.005586690260e+00 1.009322196717e+00 1.016087999891e+00 1.025831282635e+00 1.037771192417e+00 1.050313299982e+00 1.059946863678e+00 1.043258620852e+00 1.025076756382e+00 9.766241915084e-01 9.218858107488e-01 8.909229493390e-01 9.012602471166e-01 9.438976811183e-01 9.912664857485e-01 1.016765400647e+00 1.007006414329e+00 9.657524370392e-01 9.131723748576e-01 8.793306120396e-01 8.875384239120e-01 9.358710474078e-01 9.989419972942e-01 1.047056243850e+00 1.061067654173e+00 1.037672651904e+00 9.898515721486e-01 9.433652535258e-01 9.260069858547e-01 9.496676768186e-01 1.000705653102e+00 1.051112216620e+00 1.076118767749e+00 1.064253701412e+00 1.020390363567e+00 9.650265807166e-01 9.280178258129e-01 9.326597493467e-01 9.777238673658e-01 1.038098720873e+00 1.083103960133e+00 1.091614549199e+00 1.058359998122e+00 9.957034249759e-01 9.324472079821e-01 9.048437408863e-01 9.339682923026e-01 1.007059024358e+00 1.088559257589e+00 1.143890203181e+00 1.151869416287e+00 1.107772804318e+00 1.023866396118e+00 9.289049936604e-01 8.629228378669e-01 8.577503002188e-01 9.105963107536e-01 9.870823060094e-01 1.049698821194e+00 1.075268188692e+00 1.058113753177e+00 1.008708705416e+00 9.503118601770e-01 9.111490560704e-01 9.095569728841e-01 9.410663950585e-01 9.827241731195e-01 1.009327186979e+00 1.005254450263e+00 9.683899855758e-01 9.100978514632e-01 8.524121318670e-01 8.203868051282e-01 8.282469899091e-01 8.693795740020e-01 9.227787207937e-01 9.672829959548e-01 9.898742215014e-01 9.869158624979e-01 9.623988878900e-01 9.251275123953e-01 8.856185301257e-01 8.533000302989e-01 8.344045800930e-01 8.312454013896e-01 8.424642188331e-01 8.637867260112e-01 8.888410081029e-01 9.103340295072e-01 9.218902620676e-01 9.201237605152e-01 9.065179812439e-01 8.878941724581e-01 8.744781682150e-01 8.748831666821e-01 8.902806266538e-01 9.126038358056e-01 9.286437756092e-01 9.269048995321e-01 9.031508512010e-01 8.636096738440e-01 8.249452798452e-01 8.086163434329e-01 8.280169668805e-01 8.771976557995e-01 9.346324646479e-01 9.764634337289e-01 9.863125735320e-01 9.591299539127e-01 9.020747356670e-01 8.336504896493e-01 7.794044375111e-01 7.608586350701e-01 7.809851346070e-01 8.226289025257e-01 8.626558401667e-01 8.848159880550e-01 8.837420966711e-01 8.636250776840e-01 8.346180575476e-01 8.077042090964e-01 7.896996218660e-01 7.808053157094e-01 7.767060345585e-01 7.730899676408e-01 7.688966249286e-01 7.664464221413e-01 7.688409891031e-01 7.770018414871e-01 7.885419557828e-01 7.994182151656e-01 8.066878718874e-01 8.102245183878e-01 8.123181660701e-01 8.153905615676e-01 8.196940438529e-01 8.227643578163e-01 8.215719646498e-01 8.158675815291e-01 8.104928106868e-01 8.144187163974e-01 8.354697060901e-01 8.737044340075e-01 9.191888804530e-01 9.565316721192e-01 9.719205553764e-01 9.589018588697e-01 9.219124404500e-01 8.772307325656e-01 8.491011472761e-01 8.574042720511e-01 9.026301784680e-01 9.648466910625e-01 1.017853651254e+00 1.042263693779e+00 1.031258406694e+00 9.918645158612e-01 9.431727960870e-01 9.099591775864e-01 9.097342924088e-01 9.405830822457e-01 9.832102197435e-01 1.014838492000e+00 1.020832463650e+00 9.991186280803e-01 9.599709845356e-01 9.220095259316e-01 9.038485333163e-01 9.131664800927e-01 9.418590466002e-01 9.725226087142e-01 9.889457115379e-01 9.826767319034e-01 9.545684288152e-01 9.135104154857e-01 8.731531362763e-01 8.469220220808e-01 8.423526305940e-01 8.578460459189e-01 8.845195906949e-01 9.108126706769e-01 9.263730414200e-01 9.240026634153e-01 9.009567812449e-01 8.605698042666e-01 8.140309415263e-01 7.804629724207e-01 7.805192229440e-01 8.225522777645e-01 8.939699972277e-01 9.690243238759e-01 1.022197459192e+00 1.036424997673e+00 1.020296487756e+00
 1.477098650148e+00 1.475443504622e+00 1.473832361559e+00 1.472076176526e+00 1.469993023166e+00 1.467609096915e+00 1.465198018672e+00 1.463059262775e+00 1.461268630780e+00 1.459668487502e+00 1.458018021372e+00 1.456123320713e+00 1.453900312677e+00 1.451440138104e+00 1.449000428937e+00 1.446844520955e+00 1.445030095902e+00 1.443377254514e+00 1.441635376034e+00 1.439638661771e+00 1.437343891433e+00 1.434830388178e+00 1.432322168540e+00 1.430091681657e+00 1.428249783456e+00 1.426610119713e+00 1.424829253732e+00 1.422681677389e+00 1.420209906117e+00 1.417638012187e+00 1.415212541479e+00 1.413074658920e+00 1.411200794004e+00 1.409408092269e+00 1.407467312642e+00 1.405242094402e+00 1.402753729314e+00 1.400148375355e+00 1.397630403247e+00 1.395387745346e+00 1.393471595512e+00 1.391701760246e+00 1.389750740631e+00 1.387386750092e+00 1.384678156999e+00 1.381940142585e+00 1.379486958528e+00 1.377413871777e+00 1.375559951344e+00 1.373636178740e+00 1.371422582293e+00 1.368899010992e+00 1.366223406107e+00 1.363601295637e+00 1.361157780588e+00 1.358915992011e+00 1.356832843081e+00 1.354793366712e+00 1.352616621712e+00 1.350137816278e+00 1.347352601066e+00 1.344476697941e+00 1.341824178705e+00 1.339584386080e+00 1.337669433800e+00 1.335737055522e+00 1.333426625246e+00 1.330627168006e+00 1.327588071030e+00 1.324732774992e+00 1.322330762928e+00 1.320308551690e+00 1.318334526622e+00 1.316082039616e+00 1.313443300088e+00 1.310566133561e+00 1.307717723013e+00 1.305089271838e+00 1.302694813234e+00 1.300414469136e+00 1.298113814842e+00 1.295714998859e+00 1.293172181784e+00 1.290463745797e+00 1.287625522708e+00 1.284777929294e+00 1.282083113358e+00 1.279650800755e+00 1.277438396987e+00 1.275229079806e+00 1.272735249944e+00 1.269824568186e+00 1.266650327525e+00 1.263580465062e+00 1.260930850792e+00 1.258740847797e+00 1.256723841929e+00 1.254445088830e+00 1.251626096335e+00 1.248356152557e+00 1.245045880289e+00 1.242133568777e+00 1.239773717074e+00 1.237740467648e+00 1.235587806241e+00 1.232951260573e+00 1.229794337822e+00 1.226429135131e+00 1.223296597165e+00 1.220651292033e+00 1.218410648965e+00 1.216232892484e+00 1.213753407222e+00 1.210815288523e+00 1.207564720997e+00 1.204334958150e+00 1.201414581524e+00 1.198865442438e+00 1.196508567306e+00 1.194064320606e+00 1.191325018006e+00 1.188278125914e+00 1.185097309803e+00 1.182017411688e+00 1.179181455164e+00 1.176565594467e+00 1.174019508232e+00 1.171367039394e+00 1.168508073146e+00 1.165468513524e+00 1.162378503226e+00 1.159376473716e+00 1.156529434450e+00 1.153806966099e+00 1.151112016869e+00 1.148342075016e+00 1.145443003721e+00 1.142438473604e+00 1.139406077105e+00 1.136418606966e+00 1.133513679125e+00 1.130676608524e+00 1.127861234364e+00 1.125012007892e+00 1.122096874220e+00 1.119119884312e+00 1.116108653583e+00 1.113093979173e+00 1.110101222917e+00 1.107147350855e+00 1.104223198776e+00 1.101303491584e+00 1.098370048180e+00 1.095404395994e+00 1.092399728473e+00 1.089364875868e+00 1.086319372001e+00 1.083283144436e+00 1.080264193729e+00 1.077270136490e+00 1.074299252084e+00 1.071333377805e+00 1.068347115116e+00 1.065322603620e+00 1.062253564461e+00 1.059154024290e+00 1.056058875106e+00 1.053004309307e+00 1.050001823307e+00 1.047032977816e+00 1.044058652814e+00 1.041039371587e+00 1.037955576351e+00 1.034826017014e+00 1.031697200151e+00 1.028612483739e+00 1.025591845976e+00 1.022618416152e+00 1.019647845127e+00 1.016624207699e+00 1.013522909274e+00 1.010366861952e+00 1.007209529950e+00 1.004108986221e+00 1.001090804501e+00 9.981207516223e-01 9.951249395551e-01 9.920457604845e-01 9.888804114354e-01 9.856838552567e-01 9.825351505778e-01 9.794825038099e-01 9.765044105722e-01 9.735214076919e-01 9.704642217021e-01 9.673235881646e-01 9.641531315702e-01 9.610311020360e-01 9.580076158042e-01 9.550605848859e-01 9.521195581895e-01 9.491224052880e-01 9.460578433506e-01 9.429700272836e-01 9.399296073636e-01 9.369779696721e-01 9.340978942443e-01 9.312276819226e-01 9.283118841566e-01 9.253375662603e-01 9.223485448002e-01 9.194088588598e-01 9.165585435780e-01 9.137723301059e-01 9.109848809194e-01 9.081435786152e-01 9.052482318049e-01 9.023534565948e-01 8.995206362097e-01 8.967663200765e-01 8.940443652581e-01 8.912845263107e-01 8.884582432575e-01 8.855904678822e-01 8.827483113367e-01 8.799679395470e-01 8.772340329837e-01 8.744851533604e-01 8.716763065770e-01 8.688217205476e-01 8.659693752100e-01 8.631697749805e-01 8.604240349487e-01 8.576881435692e-01 8.549166793089e-01 8.521107751495e-01 8.493135112296e-01 8.465721120100e-01 8.438938328682e-01 8.412451846649e-01 8.385827341155e-01 8.358974101582e-01 8.332227884543e-01 8.305998298172e-01 8.280339608467e-01 8.254964073818e-01 8.229495536278e-01 8.203830406894e-01 8.178208764933e-01 8.152962650040e-01 8.128090566095e-01 8.103349811594e-01 8.078492522946e-01 8.053498654090e-01 8.028585748079e-01 8.004032189690e-01 7.979851223638e-01 7.955773575999e-01 7.931660527257e-01 7.907575185137e-01 7.883724189309e-01 7.860280464621e-01 7.837243354493e-01 7.814384461011e-01 7.791569035695e-01 7.768905951495e-01 7.746527536692e-01 7.724486882267e-01 7.702748827955e-01 7.681143103152e-01 7.659595575996e-01 7.638239822589e-01 7.617196783931e-01 7.596416412397e-01 7.575818936403e-01 7.555323340528e-01 7.534961245775e-01 7.514888103664e-01 7.495235671194e-01 7.475893035838e-01 7.456715511499e-01 7.437716385100e-01 7.418949380914e-01 7.400560188444e-01 7.382592098005e-01 7.364914759125e-01 7.347405705453e-01 7.330081874951e-01 7.313043219472e-01 7.296343569154e-01 7.279972304303e-01 7.263848013014e-01 7.247906110755e-01 7.232225519121e-01 7.216891612927e-01 7.201884259767e-01 7.187181115397e-01 7.172771063861e-01 7.158652720654e-01 7.144861964155e-01 7.131423957193e-01 7.118283645883e-01 7.105419805661e-01 7.092893604122e-01 7.080711002553e-01 7.068866382228e-01 7.057320717724e-01 7.046080375130e-01 7.035123286587e-01 7.024546767655e-01 7.014363219769e-01 7.004527298209e-01 6.995016294099e-01 6.985823759355e-01 6.976973494253e-01 6.968508641560e-01 6.960428209241e-01 6.952686273547e-01 6.945282001337e-01 6.938230931950e-01 6.931539356078e-01 6.925202466791e-01 6.919233264232e-01 6.913620792535e-01 6.908351347353e-01 6.903477970181e-01 6.898968191736e-01 6.894822355340e-01 6.891041027112e-01 6.887619716586e-01 6.884570585939e-01 6.881897110505e-01 6.879589923266e-01 6.877642801716e-01 6.876084974319e-01 6.874900889569e-01 6.874070268847e-01 6.873612240650e-01 6.873540140566e-01 6.873833244481e-01 6.874525644685e-01 6.875594783456e-01 6.877002142072e-01 6.878773493331e-01 6.880916495614e-01 6.883432653259e-01 6.886323293235e-01 6.889564031636e-01 6.893166967228e-01 6.897136417562e-01 6.901474854317e-01 6.906181604250e-01 6.911234935990e-01 6.916655186007e-01 6.922427081488e-01 6.928567866808e-01 6.935069035128e-01 6.941902361979e-01 6.949087994355e-01 6.956617478309e-01 6.964494080329e-01 6.972720821676e-01 6.981289525677e-01 6.990187301753e-01 6.999417498512e-01 7.008987965951e-01 7.018867088054e-01 7.029101455988e-01 7.039653180264e-01 7.050519122422e-01 7.061701211750e-01 7.073213162930e-01 7.085022821805e-01 7.097140815822e-01 7.109594259937e-01 7.122321291824e-01 7.135367416118e-01 7.148706810357e-01 7.162322735754e-01 7.176241899330e-01 7.190461606445e-01 7.204948070353e-01 7.219716763475e-01 7.234763244752e-01 7.250073712064e-01 7.265648062866e-01 7.281505367045e-01 7.297602058337e-01 7.313965180783e-01 7.330576025378e-01 7.347430692068e-01 7.364542614382e-01 7.381882760794e-01 7.399447633997e-01 7.417259842291e-01 7.435294731630e-01 7.453552910398e-01 7.472038200002e-01 7.490734127990e-01 7.509631720401e-01 7.528734469453e-01 7.548030966281e-01 7.567538406593e-01 7.587244894965e-01 7.607132605730e-01 7.627205072960e-01 7.647447271320e-01 7.667864792294e-01 7.688452751282e-01 7.709219670818e-01 7.730141396585e-01 7.751214058507e-01 7.772447809590e-01 7.793808390190e-01 7.815320668260e-01 7.836978060944e-01 7.858771647398e-01 7.880691467141e-01 7.902735194522e-01 7.924888962953e-01 7.947176737219e-01 7.969573470246e-01 7.992078319089e-01 8.014694884867e-01 8.037390709273e-01 8.060192164050e-01 8.083086304573e-01 8.106054948950e-01 8.129112799907e-01 8.152252854265e-01 8.175461703403e-01 8.198739205990e-01 8.222074913536e-01 8.245469118661e-01 8.268915661725e-01 8.292410959633e-01 8.315960390511e-01 8.339560689787e-01 8.363189956251e-01 8.386846286389e-01 8.410531081658e-01 8.434240975466e-01 8.457962555132e-01 8.481725896421e-01 8.505506208627e-01 8.529269016976e-01 8.553035646674e-01 8.576800595084e-01 8.600559493301e-01 8.624319052657e-01 8.648065498821e-01 8.671789787353e-01 8.695492101913e-01 8.719150387070e-01 8.742788916585e-01 8.766398415071e-01 8.789965034286e-01 8.813491196984e-01 8.836970723013e-01 8.860393268206e-01 8.883766542809e-01 8.907078627499e-01 8.930332882732e-01 8.953516252496e-01 8.976639539451e-01 8.999684077187e-01 9.022646915220e-01 9.045533737036e-01 9.068327648020e-01 9.091041922037e-01 9.113664026620e-01 9.136177794931e-01 9.158602820554e-01 9.180922282538e-01 9.203134366889e-01 9.225232918846e-01 9.247207506345e-01 9.269073825441e-01 9.290812492969e-01 9.312427484786e-01 9.333915686613e-01 9.355276062462e-01 9.376487708302e-01 9.397560850754e-01 9.418483562689e-01 9.439266505872e-01 9.459901807061e-01 9.480388948590e-01 9.500713787590e-01 9.520878222469e-01 9.540879327977e-01 9.560718520692e-01 9.580386376358e-01 9.599878511323e-01 9.619192476847e-01 9.638327957635e-01 9.657272518245e-01 9.676042160612e-01 9.694620615002e-01 9.713006389922e-01 9.731195719091e-01 9.749172346524e-01 9.766954598260e-01 9.784530837138e-01 9.801901892997e-01 9.819067740599e-01 9.836020676499e-01 9.852754876831e-01 9.869269917990e-01 9.885546512048e-01 9.901610545975e-01 9.917443685388e-01 9.933048776299e-01 9.948420076109e-01 9.963557231707e-01 9.978440429985e-01 9.993096113518e-01 1.000749651988e+00 1.002165326001e+00 1.003557247630e+00 1.004921892836e+00 1.006262805940e+00 1.007578161092e+00 1.008868126199e+00 1.010132122327e+00 1.011367431695e+00 1.012576478467e+00 1.013759015722e+00 1.014914379823e+00 1.016044100909e+00 1.017144714752e+00 1.018216168033e+00 1.019261419850e+00 1.020276808467e+00 1.021264766854e+00 1.022223762477e+00 1.023154099806e+00 1.024056883165e+00 1.024928498091e+00 1.025771129708e+00 1.026584864176e+00 1.027367080899e+00 1.028119691487e+00 1.028843370156e+00 1.029535377491e+00 1.030199778031e+00 1.030832272886e+00 1.031433175183e+00 1.032003043896e+00 1.032540655973e+00 1.033048717612e+00 1.033524760309e+00 1.033969477207e+00 1.034385812750e+00 1.034766956066e+00 1.035117966846e+00 1.035436799964e+00 1.035720984654e+00 1.035974062763e+00 1.036194758052e+00 1.036384020321e+00 1.036541785119e+00 1.036667319989e+00 1.036758858549e+00 1.036817542421e+00 1.036840479989e+00 1.036831829856e+00 1.036791732245e+00 1.036719443498e+00 1.036615339368e+00 1.036475907045e+00 1.036301407172e+00 1.036093084524e+00 1.035850605064e+00 1.035578760671e+00 1.035273580914e+00 1.034935003779e+00 1.034561422863e+00 1.034152691658e+00 1.033711517608e+00 1.033237999567e+00 1.032731913470e+00 1.032194694134e+00 1.031623371538e+00 1.031018238765e+00 1.030379176959e+00 1.029706565593e+00 1.029003967964e+00 1.028268792212e+00 1.027500483172e+00 1.026700536187e+00 1.025866490972e+00 1.025001059973e+00 1.024102432358e+00 1.023171517376e+00 1.022209956100e+00 1.021216551399e+00 1.020193048285e+00 1.019135908721e+00 1.018048085172e+00 1.016929526396e+00 1.015777944340e+00 1.014596295519e+00 1.013386100538e+00 1.012145829445e+00 1.010876346716e+00 1.009575645709e+00 1.008244957908e+00 1.006885065384e+00 1.005496034034e+00 1.004080635385e+00 1.002636500128e+00 1.001164292984e+00 9.996636383617e-01 9.981347579028e-01 9.965789682164e-01 9.949973793252e-01 9.933887474883e-01 9.917529090088e-01 9.900919289725e-01 9.884052470835e-01 9.866933947302e-01 9.849579986575e-01 9.831978558401e-01 9.814130502400e-01 9.796043712137e-01 9.777743909823e-01 9.759229072247e-01 9.740493872389e-01 9.721530146569e-01 9.702373471074e-01 9.682999831088e-01 9.663435450783e-01 9.643695388214e-01 9.623764647268e-01 9.603647785986e-01 9.583339668775e-01 9.562869683247e-01 9.542231602478e-01 9.521445343823e-01 9.500513905536e-01 9.479429873678e-01 9.458200226551e-01 9.436839040685e-01 9.415348470583e-01 9.393751208998e-01 9.372043624393e-01 9.350228411399e-01 9.328322015484e-01 9.306304662140e-01 9.284213291714e-01 9.262054765634e-01 9.239839079458e-01 9.217555174499e-01 9.195225052731e-01 9.172850745316e-01 9.150443831586e-01 9.128028298967e-01 9.105585885747e-01 9.083141646619e-01 9.060702643444e-01 9.038261615069e-01 9.015854253231e-01 8.993466787805e-01 8.971141867107e-01 8.948846611029e-01 8.926617221893e-01 8.904450617897e-01 8.882367630964e-01 8.860376340674e-01 8.838473618072e-01 8.816685762275e-01 8.795013795341e-01 8.773476863436e-01 8.752085222157e-01 8.730833136696e-01 8.709752991188e-01 8.688833707355e-01 8.668104228172e-01 8.647566733798e-01 8.627241828926e-01 8.607123533747e-01 8.587233905454e-01 8.567597964133e-01 8.548194384786e-01 8.529052363226e-01 8.510185247457e-01 8.491605756960e-01 8.473316899436e-01 8.455334241690e-01 8.437674795965e-01 8.420339750211e-01 8.403343578272e-01 8.386692564141e-01 8.370413898281e-01 8.354512165135e-01 8.338984346360e-01 8.323863189113e-01 8.309137887465e-01 8.294836983222e-01 8.280959585593e-01 8.267528781574e-01 8.254543582103e-01 8.242012925441e-01 8.229965268231e-01 8.218392539871e-01 8.207309654715e-01 8.196738969201e-01 8.186665225508e-01 8.177120535004e-01 8.168092599012e-01 8.159623519214e-01 8.151692063391e-01 8.144325587599e-01 8.137516269313e-01 8.131283766170e-01 8.125638738355e-01 8.120562105555e-01 8.116118676792e-01 8.112260234736e-01 8.109006516073e-01 8.106391417483e-01 8.104382795938e-01 8.103012072858e-01 8.102284723319e-01 8.102196534258e-01 8.102751938528e-01 8.103947126801e-01 8.105824269071e-01 8.108343368692e-01 8.111540472850e-01 8.115394578342e-01 8.119929401981e-01 8.125142892920e-01 8.131017416969e-01 8.137593332885e-01 8.144833191799e-01 8.152757407326e-01 8.161367099371e-01 8.170644898008e-01 8.180626068069e-01 8.191279258602e-01 8.202623755791e-01 8.214638898699e-01 8.227341065403e-01 8.240726425050e-01 8.254772969940e-01 8.269527544427e-01 8.284923492755e-01 8.301002838535e-01 8.317752535616e-01 8.335154989684e-01 8.353236494851e-01 8.371941170244e-01 8.391329990264e-01 8.411348027358e-01 8.432007269039e-01 8.453315942197e-01 8.475225590529e-01 8.497799953697e-01 8.520953774366e-01 8.544762613827e-01 8.569151163895e-01 8.594151524506e-01 8.619751668871e-01 8.645916254341e-01 8.672698946363e-01 8.700020517490e-01 8.727928751107e-01 8.756385341472e-01 8.785389076455e-01 8.814954979371e-01 8.845016281845e-01 8.875658644068e-01 8.906774065093e-01 8.938419935449e-01 8.970573112952e-01 9.003208699255e-01 9.036357358052e-01 9.069945135743e-01 9.104046631143e-01 9.138570922683e-01 9.173568960298e-01 9.209016098286e-01 9.244879654965e-01 9.281199011885e-01 9.317895396531e-01 9.355046276697e-01 9.392565074381e-01 9.430492260002e-01 9.468808251630e-01 9.507482982771e-01 9.546557498674e-01 9.585948311962e-01 9.625744754383e-01 9.665838938778e-01 9.706290035423e-01 9.747076668935e-01 9.788134040747e-01 9.829562721302e-01 9.871231623467e-01 9.913256106256e-01 9.955513465530e-01 9.998064589995e-01 1.004090425440e+00 1.008395890363e+00 1.012733660631e+00 1.017087691550e+00 1.021472360734e+00 1.025875867630e+00 1.030302349359e+00 1.034752307115e+00 1.039218245673e+00 1.043709952483e+00 1.048215097312e+00 1.052742688369e+00 1.057283263157e+00 1.061842170552e+00 1.066419003428e+00 1.071004923505e+00 1.075612442140e+00 1.080225787991e+00 1.084858758301e+00 1.089497941795e+00 1.094149085260e+00 1.098815251672e+00 1.103481691501e+00 1.108167170431e+00 1.112849968689e+00 1.117547892498e+00 1.122246350342e+00 1.126949453569e+00 1.131663322468e+00 1.136368956331e+00 1.141089940822e+00 1.145799275680e+00 1.150519082036e+00 1.155234617977e+00 1.159945741021e+00 1.164663505828e+00 1.169364591314e+00 1.174077110613e+00 1.178769351331e+00 1.183465501622e+00 1.188150757636e+00 1.192823059230e+00 1.197497618973e+00 1.202142981319e+00 1.206795378607e+00 1.211419149299e+00 1.216038716317e+00 1.220640986354e+00 1.225218437504e+00 1.229794590738e+00 1.234329697735e+00 1.238866812762e+00 1.243364073992e+00 1.247846953534e+00 1.252307390864e+00 1.256728610495e+00 1.261143458780e+00 1.265504007370e+00 1.269857799817e+00 1.274162455699e+00 1.278440273711e+00 1.282687899841e+00 1.286881073896e+00 1.291061725418e+00 1.295174010120e+00 1.299268645641e+00 1.303305045452e+00 1.307298344960e+00 1.311255330942e+00 1.315140710974e+00 1.319004760753e+00 1.322786577701e+00 1.326536066368e+00 1.330219550706e+00 1.333839195723e+00 1.337415375431e+00 1.340902369906e+00 1.344354843474e+00 1.347714517311e+00 1.351021033200e+00 1.354253652939e+00 1.357404494760e+00 1.360500208886e+00 1.363492487858e+00 1.366431954587e+00 1.369268189285e+00 1.372033020898e+00 1.374712708390e+00 1.377290060346e+00 1.379798569632e+00 1.382190534347e+00 1.384508973957e+00 1.386716491262e+00 1.388828500976e+00 1.390844193377e+00 1.392743518042e+00 1.394553868494e+00 1.396239895542e+00 1.397827443424e+00 1.399297388690e+00 1.400651348341e+00 1.401895621874e+00 1.403011078324e+00 1.404017025510e+00 1.404890002461e+00 1.405643474279e+00 1.406270526210e+00 1.406765715739e+00 1.407135092933e+00 1.407367587400e+00 1.407469963873e+00 1.407434252005e+00 1.407262881661e+00 1.406953090013e+00 1.406504202466e+00 1.405913300642e+00 1.405180819137e+00 1.404305428482e+00 1.403284284062e+00 1.402120000103e+00 1.400804837290e+00 1.399348847276e+00 1.397741946550e+00 1.395987725018e+00 1.394088238998e+00 1.392034092533e+00 1.389842248634e+00 1.387491886016e+00 1.385003543769e+00 1.382363772250e+00 1.379577153543e+00 1.376653715857e+00 1.373572462746e+00 1.370365828851e+00 1.367002923587e+00 1.363509896434e+00 1.359882288417e+00 1.356108308216e+00 1.352219895533e+00 1.348181945189e+00 1.344036724888e+00 1.339757569333e+00 1.335359109484e+00 1.330857603512e+00 1.326226169760e+00 1.321509476768e+00 1.316672490715e+00 1.311752462673e+00 1.306739736876e+00 1.301632171503e+00 1.296464982959e+00 1.291203193641e+00 1.285896288325e+00 1.280518699496e+00 1.275094099237e+00 1.269634965991e+00 1.264125856259e+00 1.258612070822e+00 1.253063434501e+00 1.247520969152e+00 1.241978605639e+00 1.236445308331e+00 1.230947300573e+00 1.225470239875e+00 1.220052955181e+00 1.214683223405e+00 1.209388647496e+00 1.204175483435e+00 1.199053103931e+00 1.194041345502e+00 1.189144345989e+00 1.184383732713e+00 1.179763911134e+00 1.175307745972e+00 1.171017354135e+00 1.166917795115e+00 1.163009987912e+00 1.159315772289e+00 1.155847656617e+00 1.152607167673e+00 1.149629498732e+00 1.146894919604e+00 1.144447045174e+00 1.142273101989e+00 1.140393462924e+00 1.138827539325e+00 1.137554707623e+00 1.136629633584e+00 1.136007998154e+00 1.135740029232e+00 1.135811883370e+00 1.136219901987e+00 1.137005460658e+00 1.138113608857e+00 1.139610950112e+00 1.141443915236e+00 1.143642663508e+00 1.146209675205e+00 1.149105708736e+00 1.152387679567e+00 1.155983967327e+00 1.159944871914e+00 1.164231837116e+00 1.168839087765e+00 1.173784969323e+00 1.179012331581e+00 1.184562668659e+00 1.190382344419e+00 1.196481500296e+00 1.202847970368e+00 1.209444015104e+00 1.216292817010e+00 1.223339736378e+00 1.230598831004e+00 1.238039108314e+00 1.245641435399e+00 1.253404401835e+00 1.261289583879e+00 1.269296042393e+00 1.277397045740e+00 1.285576311397e+00 1.293819360497e+00 1.302100753064e+00 1.310409368960e+00 1.318725083089e+00 1.327024954233e+00 1.335300362061e+00 1.343525971617e+00 1.351686127137e+00 1.359772172362e+00 1.367750656288e+00 1.375626123319e+00 1.383364778384e+00 1.390961576782e+00 1.398404643548e+00 1.405664711614e+00 1.412751873556e+00 1.419631175173e+00 1.426304004575e+00 1.432758953141e+00 1.438975305027e+00 1.444959416248e+00 1.450686752666e+00 1.456159414327e+00 1.461372108980e+00 1.466307743828e+00 1.470977054228e+00 1.475364432534e+00 1.479470253178e+00 1.483300381682e+00 1.486839710105e+00 1.490104566743e+00 1.493088578888e+00 1.495791970484e+00 1.498234769849e+00 1.500398880156e+00 1.502315271353e+00 1.503977368375e+00 1.505393653009e+00 1.506595212482e+00 1.507559830042e+00 1.508339054049e+00 1.508918719330e+00 1.509326129633e+00 1.509588237605e+00 1.509694563825e+00 1.509703836209e+00 1.509600829327e+00 1.509427867445e+00 1.509207465578e+00 1.508945078005e+00 1.508692402290e+00 1.508444413562e+00 1.508249849115e+00 1.508121229388e+00 1.508085984023e+00 1.508175902660e+00 1.508405226541e+00 1.508810382018e+00 1.509405875219e+00 1.510224449407e+00 1.511279557573e+00 1.512600108448e+00 1.514202253296e+00 1.516101606866e+00 1.518326480590e+00 1.520872242833e+00 1.523773661437e+00 1.527021210617e+00 1.530631165671e+00 1.534614200256e+00 1.538955081357e+00 1.543674557583e+00 1.548751493100e+00 1.554186487303e+00 1.559971220403e+00 1.566085764239e+00 1.572522700726e+00 1.579258406217e+00 1.586272914911e+00 1.593539354690e+00 1.601035003031e+00 1.608724617524e+00 1.616582664210e+00 1.624572259894e+00 1.632654607456e+00 1.640800052341e+00 1.648960449128e+00 1.657103406707e+00 1.665183129508e+00 1.673157834801e+00 1.680986543207e+00 1.688624347275e+00 1.696031652350e+00 1.703160258604e+00 1.709974501141e+00 1.716423469165e+00 1.722476254035e+00 1.728085334273e+00 1.733213002000e+00 1.737831401126e+00 1.741886291354e+00 1.745365152827e+00 1.748221295622e+00 1.750429374420e+00 1.751971351179e+00 1.752804684539e+00 1.752928278705e+00 1.752307189816e+00 1.750932541351e+00 1.748793359401e+00 1.745872309681e+00 1.742174634871e+00 1.737682835275e+00 1.732412329128e+00 1.726354423733e+00 1.719521356288e+00 1.711928567714e+00 1.703575992104e+00 1.694499024979e+00 1.684700420516e+00 1.674216221201e+00 1.663070804058e+00 1.651286199273e+00 1.638907265069e+00 1.625956998208e+00 1.612481026832e+00 1.598514359348e+00 1.584099010990e+00 1.569280138492e+00 1.554096684303e+00 1.538600262830e+00 1.522827188287e+00 1.506833226561e+00 1.490654000573e+00 1.474337502697e+00 1.457930089889e+00 1.441465384001e+00 1.424994312955e+00 1.408543916911e+00 1.392157094310e+00 1.375862902376e+00 1.359686918863e+00 1.343667487601e+00 1.327812690843e+00 1.312155651018e+00 1.296704656583e+00 1.281475755473e+00 1.266482968431e+00 1.251727822043e+00 1.237226962906e+00 1.222973812988e+00 1.208979578963e+00 1.195245767065e+00 1.181770349578e+00 1.168566549295e+00 1.155626471391e+00 1.142970931367e+00 1.130598282480e+00 1.118521909823e+00 1.106767023227e+00 1.095337033194e+00 1.084268295184e+00 1.073579060328e+00 1.063306854068e+00 1.053478785594e+00 1.044133746502e+00 1.035318980641e+00 1.027055850114e+00 1.019408530819e+00 1.012398274514e+00 1.006069988265e+00 1.000464396014e+00 9.955911000365e-01 9.914982017407e-01 9.881762151983e-01 9.856484268813e-01 9.839053232501e-01 9.829267963265e-01 9.827051150731e-01 9.831812136854e-01 9.843374813432e-01 9.860982051303e-01 9.884133623455e-01 9.912183831817e-01 9.944212363424e-01 9.979772584426e-01 1.001778010813e+00 1.005768707131e+00 1.009871914401e+00 1.014006955309e+00 1.018134087373e+00 1.022172158064e+00 1.026096923800e+00 1.029857654519e+00 1.033431193499e+00 1.036805716896e+00 1.039956979144e+00 1.042911091962e+00 1.045651674275e+00 1.048211976075e+00 1.050606951501e+00 1.052853054639e+00 1.054990777250e+00 1.057020857587e+00 1.058983088257e+00 1.060875032390e+00 1.062702382685e+00 1.064471534578e+00 1.066146333739e+00 1.067721541534e+00 1.069137716018e+00 1.070360425403e+00 1.071325418048e+00 1.071959113229e+00 1.072208334541e+00 1.071977104530e+00 1.071215642299e+00 1.069843967075e+00 1.067804200817e+00 1.065063973351e+00 1.061573179745e+00 1.057343728852e+00 1.052364323041e+00 1.046683656114e+00 1.040350847483e+00 1.033446273753e+00 1.026081367070e+00 1.018362086680e+00 1.010454640583e+00 1.002485850128e+00 9.946347494559e-01 9.870559462107e-01 9.798967994719e-01 9.733148866139e-01 9.674034532972e-01 9.622840762630e-01 9.579939478281e-01 9.545732824811e-01 9.520128467147e-01 9.502550145517e-01 9.492472282977e-01 9.488617293652e-01 9.490050501543e-01 9.495196507472e-01 9.502790573568e-01 9.511475256586e-01 9.519809146960e-01 9.526869344403e-01 9.531365382202e-01 9.532778016999e-01 9.530295466800e-01 9.523592306840e-01 9.512579611088e-01 9.497017540796e-01 9.477360749916e-01 9.453680404481e-01 9.426650270118e-01 9.396837576745e-01 9.365041198349e-01 9.332323432966e-01 9.299687705948e-01 9.268619144504e-01 9.240369747918e-01 9.216691882140e-01 9.199106644609e-01 9.189189790763e-01 9.188451413434e-01 9.197896180423e-01 9.218399859725e-01 9.249952590070e-01 9.292247542461e-01 9.343971025035e-01 9.403346310932e-01 9.468002628138e-01 9.535007397465e-01 9.601532641048e-01 9.664520253757e-01 9.721778167871e-01 9.771583456624e-01 9.813737521909e-01 9.849728649677e-01 9.868128752805e-01 9.876333880419e-01 9.885871159656e-01 9.910378751695e-01 9.961502301361e-01 1.004475729623e+00 1.015763307518e+00 1.029005524352e+00 1.042527036800e+00 1.053975836682e+00 1.049748684127e+00 1.028449018847e+00 9.832639306230e-01 9.267788933022e-01 8.873067318652e-01 8.864113643279e-01 9.215244935993e-01 9.682594229790e-01 9.990378527681e-01 9.975511274692e-01 9.642421760280e-01 9.163800282482e-01 8.827253224411e-01 8.883724611609e-01 9.353818581398e-01 1.000865900429e+00 1.054572777097e+00 1.074892388512e+00 1.055386012794e+00 1.006154838806e+00 9.517481094394e-01 9.225787031528e-01 9.370242921337e-01 9.866931525707e-01 1.043635815936e+00 1.079570344935e+00 1.078523351739e+00 1.041036924402e+00 9.842842324487e-01 9.377316887761e-01 9.296042448066e-01 9.667533257661e-01 1.028495393629e+00 1.082925188186e+00 1.104894055348e+00 1.084401952111e+00 1.028977846270e+00 9.631362704964e-01 9.220383494589e-01 9.326674666458e-01 9.918432637792e-01 1.068717638055e+00 1.127633598054e+00 1.144169796465e+00 1.110180590784e+00 1.034741972983e+00 9.437229708878e-01 8.753763724177e-01 8.632118147619e-01 9.097222787171e-01 9.843662622908e-01 1.049758298355e+00 1.080984849589e+00 1.070137592993e+00 1.025264380146e+00 9.671976421820e-01 9.227161125651e-01 9.115275446098e-01 9.333691905776e-01 9.692279711593e-01 9.955307985312e-01 9.964551580853e-01 9.685723936112e-01 9.208700585022e-01 8.717396574375e-01 8.421703612886e-01 8.449258977287e-01 8.767109814863e-01 9.219945676146e-01 9.635336950184e-01 9.895551191748e-01 9.952389606058e-01 9.813596130090e-01 9.522128872509e-01 9.140144959904e-01 8.743392143009e-01 8.419583308898e-01 8.259566153297e-01 8.325761480508e-01 8.611280629930e-01 9.026629208440e-01 9.432541810667e-01 9.694433570070e-01 9.727899630475e-01 9.528549187092e-01 9.182321471094e-01 8.848564269969e-01 8.696251471391e-01 8.802418208430e-01 9.091693873581e-01 9.384198288612e-01 9.503277479219e-01 9.357628995930e-01 8.981511913585e-01 8.537982789561e-01 8.269461210946e-01 8.364850662101e-01 8.809241755103e-01 9.388777268954e-01 9.837239985393e-01 9.960909864658e-01 9.689118589725e-01 9.085931170692e-01 8.343439073083e-01 7.741265777486e-01 7.528373281482e-01 7.749557063676e-01 8.214531199658e-01 8.661793773443e-01 8.907770542144e-01 8.889973087002e-01 8.651953199308e-01 8.306070112107e-01 7.979923941881e-01 7.759762481459e-01 7.657117151218e-01 7.626564895477e-01 7.616072946800e-01 7.606252899011e-01 7.614513347368e-01 7.668243396006e-01 7.773248425023e-01 7.901634424962e-01 8.009133791582e-01 8.064523431752e-01 8.068906197050e-01 8.053120609563e-01 8.053799321247e-01 8.085856086722e-01 8.131286413370e-01 8.157818670518e-01 8.153113990957e-01 8.150197477249e-01 8.221599590344e-01 8.433625344266e-01 8.787307911709e-01 9.195209580296e-01 9.518445822509e-01 9.630690726896e-01 9.474938198747e-01 9.100059798474e-01 8.670403457182e-01 8.424149032225e-01 8.546535960466e-01 9.025698615987e-01 9.654486074976e-01 1.017330259211e+00 1.039435766517e+00 1.025536804413e+00 9.831826831527e-01 9.320011900456e-01 8.973131371004e-01 8.968877654725e-01 9.284349362388e-01 9.719590663601e-01 1.004223706683e+00 1.010501735654e+00 9.888525736813e-01 9.497597439910e-01 9.120133934400e-01 8.941886458229e-01 9.035952404664e-01 9.315914635849e-01 9.604064597743e-01 9.738214971778e-01 9.637922149808e-01 9.320974704458e-01 8.891318426219e-01 8.503244180138e-01 8.300640343981e-01 8.346451008335e-01 8.590740428944e-01 8.908360907493e-01 9.163022240110e-01 9.251968419169e-01 9.124434744126e-01 8.791729247728e-01 8.338399451331e-01 7.927293075770e-01 7.767905615262e-01 8.008947284422e-01 8.617484408052e-01 9.386377347703e-01 1.005471919134e+00 1.041062654053e+00 1.034362944466e+00 9.984522005207e-01
 1.445749925313e+00 1.444094240082e+00 1.442476853367e+00 1.440723146857e+00 1.438656651884e+00 1.436293948359e+00 1.433894424324e+00 1.431759954923e+00 1.429973382397e+00 1.428377987183e+00 1.426730860138e+00 1.424843624454e+00 1.422640113115e+00 1.420204850431e+00 1.417783502430e+00 1.415633100838e+00 1.413819955419e+00 1.412173256901e+00 1.410441914941e+00 1.408460344881e+00 1.406185882635e+00 1.403699114202e+00 1.401214265824e+00 1.398995700739e+00 1.397157972422e+00 1.395526741704e+00 1.393762169707e+00 1.391639285137e+00 1.389193701954e+00 1.386649974741e+00 1.384246548446e+00 1.382123010698e+00 1.380258047148e+00 1.378477099837e+00 1.376558310670e+00 1.374360703701e+00 1.371902774721e+00 1.369327050643e+00 1.366835059530e+00 1.364612242964e+00 1.362709916741e+00 1.360957829621e+00 1.359034198420e+00 1.356707754946e+00 1.354037772510e+00 1.351333339283e+00 1.348907554982e+00 1.346854283429e+00 1.345020787535e+00 1.343122056074e+00 1.340942439250e+00 1.338458980205e+00 1.335822993385e+00 1.333235740110e+00 1.330821690692e+00 1.328606338589e+00 1.326546999893e+00 1.324536488255e+00 1.322398152620e+00 1.319965848105e+00 1.317230614779e+00 1.314398751710e+00 1.311779193694e+00 1.309567322715e+00 1.307680719762e+00 1.305788167224e+00 1.303528759537e+00 1.300787783488e+00 1.297802806318e+00 1.294990639941e+00 1.292622601486e+00 1.290634745757e+00 1.288700558491e+00 1.286497165836e+00 1.283914588928e+00 1.281095541155e+00 1.278299167469e+00 1.275718226611e+00 1.273366095885e+00 1.271127533939e+00 1.268872626239e+00 1.266523958276e+00 1.264039967390e+00 1.261395289101e+00 1.258619738414e+00 1.255827979389e+00 1.253181428413e+00 1.250793219273e+00 1.248629225939e+00 1.246478768651e+00 1.244057071112e+00 1.241223043781e+00 1.238119680553e+00 1.235107716633e+00 1.232507365616e+00 1.230365895224e+00 1.228408686612e+00 1.226204733204e+00 1.223470553952e+00 1.220284409787e+00 1.217044972188e+00 1.214191350987e+00 1.211884845644e+00 1.209912313657e+00 1.207833752069e+00 1.205285328479e+00 1.202219857322e+00 1.198939984738e+00 1.195878301264e+00 1.193297620623e+00 1.191121566788e+00 1.189018228038e+00 1.186624683889e+00 1.183781898165e+00 1.180626085674e+00 1.177483589659e+00 1.174641108201e+00 1.172165915115e+00 1.169885788087e+00 1.167526840558e+00 1.164882152611e+00 1.161936985313e+00 1.158854858017e+00 1.155868681381e+00 1.153119841328e+00 1.150588054550e+00 1.148130645871e+00 1.145573582863e+00 1.142817633418e+00 1.139886958491e+00 1.136903767105e+00 1.134003361910e+00 1.131252972997e+00 1.128626858631e+00 1.126033475493e+00 1.123369063176e+00 1.120583221671e+00 1.117695192166e+00 1.114777777499e+00 1.111903132949e+00 1.109107912930e+00 1.106379735981e+00 1.103675822049e+00 1.100942629488e+00 1.098149402660e+00 1.095297948594e+00 1.092414102168e+00 1.089524418458e+00 1.086655820367e+00 1.083823095991e+00 1.081020600406e+00 1.078227541891e+00 1.075423203319e+00 1.072593598840e+00 1.069726528480e+00 1.066830857014e+00 1.063921914162e+00 1.061021014538e+00 1.058137127169e+00 1.055277811598e+00 1.052444840916e+00 1.049620222161e+00 1.046781396506e+00 1.043907012109e+00 1.040990568104e+00 1.038041183050e+00 1.035092678535e+00 1.032181690499e+00 1.029325283778e+00 1.026506231359e+00 1.023689180909e+00 1.020833649266e+00 1.017916001632e+00 1.014948940756e+00 1.011978538525e+00 1.009048590888e+00 1.006183448573e+00 1.003371874811e+00 1.000570489797e+00 9.977244688970e-01 9.948018137597e-01 9.918214708946e-01 9.888341611409e-01 9.859002011052e-01 9.830508604218e-01 9.802579909210e-01 9.774497224439e-01 9.745654650144e-01 9.715931417573e-01 9.685850035298e-01 9.656180961542e-01 9.627479507983e-01 9.599595560398e-01 9.571781246399e-01 9.543318062706e-01 9.514015776025e-01 9.484366243848e-01 9.455152001763e-01 9.426897845556e-01 9.399494144928e-01 9.372258127942e-01 9.344534639504e-01 9.316148960492e-01 9.287486102952e-01 9.259246992708e-01 9.231876909447e-01 9.205293787450e-01 9.178894809340e-01 9.152117934095e-01 9.124764511536e-01 9.097214785025e-01 9.070106820691e-01 9.043879003391e-01 9.018354136579e-01 8.992915616186e-01 8.966987518885e-01 8.940519178486e-01 8.913985220833e-01 8.888017199728e-01 8.862856328967e-01 8.838095845467e-01 8.813046352377e-01 8.787356749804e-01 8.761227464753e-01 8.735276625621e-01 8.709947929021e-01 8.685133215189e-01 8.660278193906e-01 8.634880750962e-01 8.609001002194e-01 8.583124859166e-01 8.557750645394e-01 8.532963517527e-01 8.508356086446e-01 8.483470700456e-01 8.458241913703e-01 8.433073611122e-01 8.408441478209e-01 8.384476026219e-01 8.360878964583e-01 8.337201012128e-01 8.313317790493e-01 8.289503093866e-01 8.266169768923e-01 8.243430356243e-01 8.221044302503e-01 8.198608749743e-01 8.175980826833e-01 8.153373789509e-01 8.131119227140e-01 8.109278325385e-01 8.087605766648e-01 8.065863772682e-01 8.043983118375e-01 8.022177788143e-01 8.000729821185e-01 7.979677985638e-01 7.958795864543e-01 7.937903864846e-01 7.917039266252e-01 7.896398642963e-01 7.876177317901e-01 7.856378504192e-01 7.836810728621e-01 7.817300844455e-01 7.797939956606e-01 7.778854130200e-01 7.760123498267e-01 7.741697946399e-01 7.723442838702e-01 7.705249480055e-01 7.687248181961e-01 7.669552376534e-01 7.652149517441e-01 7.634939893539e-01 7.617857119302e-01 7.600902832726e-01 7.584235935793e-01 7.567992421060e-01 7.552085886678e-01 7.536371486470e-01 7.520819841066e-01 7.505511846580e-01 7.490553838871e-01 7.476032087114e-01 7.461825951562e-01 7.447783307028e-01 7.433925369839e-01 7.420342659679e-01 7.407091404517e-01 7.394176951889e-01 7.381513380066e-01 7.369045122896e-01 7.356818433177e-01 7.344928969959e-01 7.333369124841e-01 7.322112160360e-01 7.311148177601e-01 7.300462579492e-01 7.290097187557e-01 7.280077937474e-01 7.270347601864e-01 7.260883650713e-01 7.251742604512e-01 7.242931935483e-01 7.234456318056e-01 7.226266898108e-01 7.218365220540e-01 7.210741244168e-01 7.203466827027e-01 7.196571277411e-01 7.190005867334e-01 7.183766782218e-01 7.177815506442e-01 7.172186359521e-01 7.166914629504e-01 7.162007942840e-01 7.157430662362e-01 7.153161509959e-01 7.149219537418e-01 7.145607851145e-01 7.142337441676e-01 7.139392002069e-01 7.136792593968e-01 7.134507022424e-01 7.132574941384e-01 7.130985619037e-01 7.129727186731e-01 7.128800895058e-01 7.128210675385e-01 7.127949898996e-01 7.128034606018e-01 7.128450373368e-01 7.129194435183e-01 7.130279788298e-01 7.131719595856e-01 7.133470487894e-01 7.135552601007e-01 7.137979331097e-01 7.140733053723e-01 7.143842731994e-01 7.147295864755e-01 7.151046640244e-01 7.155117306977e-01 7.159521552855e-01 7.164246841686e-01 7.169305564565e-01 7.174683553564e-01 7.180366470493e-01 7.186371648312e-01 7.192709255614e-01 7.199361260722e-01 7.206316512839e-01 7.213588837638e-01 7.221166489841e-01 7.229069022244e-01 7.237283111472e-01 7.245792079721e-01 7.254586942982e-01 7.263688140836e-01 7.273091073619e-01 7.282777969925e-01 7.292778749631e-01 7.303050243674e-01 7.313596326431e-01 7.324441318449e-01 7.335556304821e-01 7.346956227605e-01 7.358638316734e-01 7.370581986901e-01 7.382788997462e-01 7.395272701512e-01 7.408009687373e-01 7.421007139812e-01 7.434282701816e-01 7.447791536975e-01 7.461556324630e-01 7.475573915692e-01 7.489821285535e-01 7.504314746926e-01 7.519066073049e-01 7.534030615208e-01 7.549225902782e-01 7.564651226775e-01 7.580296195525e-01 7.596152742487e-01 7.612244548810e-01 7.628528601726e-01 7.645027969616e-01 7.661734199860e-01 7.678624797233e-01 7.695739144141e-01 7.713022118982e-01 7.730497220091e-01 7.748159402555e-01 7.766006560947e-01 7.784028105993e-01 7.802226763431e-01 7.820597146236e-01 7.839122288108e-01 7.857810665143e-01 7.876647788680e-01 7.895642662256e-01 7.914802182826e-01 7.934105805452e-01 7.953535451262e-01 7.973103790619e-01 7.992798862085e-01 8.012629863145e-01 8.032593048560e-01 8.052670003221e-01 8.072859356242e-01 8.093166618247e-01 8.113566410203e-01 8.134073874840e-01 8.154685809726e-01 8.175399043048e-01 8.196197328956e-01 8.217082836244e-01 8.238046666519e-01 8.259096756534e-01 8.280225805885e-01 8.301424488211e-01 8.322693737250e-01 8.344020852574e-01 8.365403622501e-01 8.386849275975e-01 8.408335827711e-01 8.429876804905e-01 8.451462899614e-01 8.473094570534e-01 8.494747817063e-01 8.516439495444e-01 8.538154628881e-01 8.559878881589e-01 8.581634540287e-01 8.603408797175e-01 8.625200597064e-01 8.646993234156e-01 8.668786531825e-01 8.690566046505e-01 8.712351983866e-01 8.734124015519e-01 8.755902743252e-01 8.777666153838e-01 8.799390793249e-01 8.821082613439e-01 8.842758925034e-01 8.864397494057e-01 8.886010378256e-01 8.907580670303e-01 8.929101612081e-01 8.950579246061e-01 8.971991549529e-01 8.993351090528e-01 9.014656729979e-01 9.035902621886e-01 9.057081194426e-01 9.078185599591e-01 9.099215370847e-01 9.120170381256e-01 9.141044773038e-01 9.161832883802e-01 9.182534700202e-01 9.203146745369e-01 9.223664360056e-01 9.244084311157e-01 9.264395040352e-01 9.284603890877e-01 9.304700821854e-01 9.324691354720e-01 9.344559989465e-01 9.364310079829e-01 9.383942365435e-01 9.403442638495e-01 9.422817364045e-01 9.442052707126e-01 9.461152343471e-01 9.480111536586e-01 9.498931401997e-01 9.517605859375e-01 9.536129691246e-01 9.554493489435e-01 9.572699625868e-01 9.590742330385e-01 9.608632440960e-01 9.626353529583e-01 9.643912124361e-01 9.661295646171e-01 9.678500782593e-01 9.695530802439e-01 9.712384048602e-01 9.729055708449e-01 9.745530782510e-01 9.761817752157e-01 9.777910236771e-01 9.793806165066e-01 9.809505768925e-01 9.825002872227e-01 9.840297281793e-01 9.855385677645e-01 9.870249243513e-01 9.884905194204e-01 9.899342096411e-01 9.913563817431e-01 9.927573523404e-01 9.941351744637e-01 9.954906299576e-01 9.968231901189e-01 9.981313179148e-01 9.994163176209e-01 1.000678322875e+00 1.001915577474e+00 1.003129432781e+00 1.004318058784e+00 1.005481500950e+00 1.006620637627e+00 1.007733593992e+00 1.008822939520e+00 1.009885249898e+00 1.010921450801e+00 1.011932729195e+00 1.012917292964e+00 1.013876362697e+00 1.014808757475e+00 1.015711788069e+00 1.016588300447e+00 1.017438130398e+00 1.018259191732e+00 1.019054560116e+00 1.019820336121e+00 1.020557264247e+00 1.021266746629e+00 1.021946702370e+00 1.022598073365e+00 1.023220988422e+00 1.023814419923e+00 1.024380184780e+00 1.024914460367e+00 1.025420128922e+00 1.025895753939e+00 1.026340731445e+00 1.026755827946e+00 1.027141205498e+00 1.027495577049e+00 1.027821524329e+00 1.028116305369e+00 1.028378867766e+00 1.028611681676e+00 1.028811077581e+00 1.028981678851e+00 1.029120490852e+00 1.029227819822e+00 1.029306352492e+00 1.029351502086e+00 1.029365285177e+00 1.029347979949e+00 1.029296838207e+00 1.029214174031e+00 1.029099363998e+00 1.028954162265e+00 1.028777781429e+00 1.028568931432e+00 1.028327941014e+00 1.028054745079e+00 1.027744771686e+00 1.027404505540e+00 1.027033917843e+00 1.026631844868e+00 1.026198451136e+00 1.025730616557e+00 1.025228526558e+00 1.024693332650e+00 1.024125164679e+00 1.023528382910e+00 1.022899433394e+00 1.022237616050e+00 1.021542787276e+00 1.020813465388e+00 1.020051981220e+00 1.019259975780e+00 1.018436095738e+00 1.017583787668e+00 1.016697162243e+00 1.015778281338e+00 1.014827279009e+00 1.013844394961e+00 1.012831732136e+00 1.011789273730e+00 1.010715149664e+00 1.009610019524e+00 1.008473802172e+00 1.007306590026e+00 1.006108107316e+00 1.004879448906e+00 1.003623047185e+00 1.002334665866e+00 1.001018220763e+00 9.996717840784e-01 9.982955439431e-01 9.968912392146e-01 9.954553628241e-01 9.939924439286e-01 9.925021270419e-01 9.909842407837e-01 9.894397325638e-01 9.878661539142e-01 9.862656192817e-01 9.846373737159e-01 9.829840040364e-01 9.813049227111e-01 9.796016195129e-01 9.778716501222e-01 9.761163234003e-01 9.743355032624e-01 9.725305766644e-01 9.707034303620e-01 9.688516820095e-01 9.669757700415e-01 9.650780243302e-01 9.631578321156e-01 9.612157891598e-01 9.592528035901e-01 9.572688992498e-01 9.552640968599e-01 9.532387332852e-01 9.511947549888e-01 9.491332780440e-01 9.470539005875e-01 9.449558255460e-01 9.428410508414e-01 9.407091306159e-01 9.385618665126e-01 9.364006206234e-01 9.342250464872e-01 9.320345467460e-01 9.298294559763e-01 9.276124009534e-01 9.253832250328e-01 9.231429543639e-01 9.208930127266e-01 9.186322753127e-01 9.163615652588e-01 9.140819176869e-01 9.117954093601e-01 9.095019691603e-01 9.072025301082e-01 9.048976762443e-01 9.025880561233e-01 9.002732422352e-01 8.979556669655e-01 8.956371139110e-01 8.933172970920e-01 8.909971355495e-01 8.886769535554e-01 8.863584003603e-01 8.840419671288e-01 8.817298463440e-01 8.794217967346e-01 8.771185534929e-01 8.748215858917e-01 8.725307759104e-01 8.702490396762e-01 8.679764881209e-01 8.657141913756e-01 8.634631257181e-01 8.612227627129e-01 8.589967809941e-01 8.567848108270e-01 8.545879426883e-01 8.524067311651e-01 8.502439719959e-01 8.480995080458e-01 8.459740685626e-01 8.438704853549e-01 8.417870260321e-01 8.397276913500e-01 8.376915222464e-01 8.356803621787e-01 8.336962129270e-01 8.317394184173e-01 8.298108702168e-01 8.279114177198e-01 8.260439436232e-01 8.242072194805e-01 8.224031990719e-01 8.206336505880e-01 8.189001612835e-01 8.172025304741e-01 8.155419522228e-01 8.139210659442e-01 8.123389857382e-01 8.107976391500e-01 8.092984628430e-01 8.078426566763e-01 8.064307224126e-01 8.050644754581e-01 8.037439285086e-01 8.024699484734e-01 8.012453659766e-01 8.000696774931e-01 7.989440128211e-01 7.978702492710e-01 7.968475205411e-01 7.958794262322e-01 7.949646664202e-01 7.941051742732e-01 7.933017583984e-01 7.925549092479e-01 7.918656054336e-01 7.912341408124e-01 7.906627608559e-01 7.901516122932e-01 7.897008938372e-01 7.893113795212e-01 7.889832812058e-01 7.887193499334e-01 7.885162780129e-01 7.883807740701e-01 7.883077213961e-01 7.882988333230e-01 7.883570293984e-01 7.884791156683e-01 7.886694011235e-01 7.889253166242e-01 7.892487732862e-01 7.896394193787e-01 7.900959338492e-01 7.906227761059e-01 7.912159824329e-01 7.918780071240e-01 7.926081830692e-01 7.934066462577e-01 7.942742442089e-01 7.952087132559e-01 7.962134339523e-01 7.972855713794e-01 7.984257170240e-01 7.996342987560e-01 8.009087871401e-01 8.022541650753e-01 8.036643458795e-01 8.051428408551e-01 8.066881144706e-01 8.082994993734e-01 8.099780452405e-01 8.117200229135e-01 8.135307856708e-01 8.154033327022e-01 8.173413980266e-01 8.193445136355e-01 8.214083454480e-01 8.235378372481e-01 8.257261098569e-01 8.279791466997e-01 8.302907647536e-01 8.326625508376e-01 8.350958216442e-01 8.375836692279e-01 8.401349433499e-01 8.427386431963e-01 8.454031658201e-01 8.481204609570e-01 8.508939031963e-01 8.537231188908e-01 8.566016586983e-01 8.595380044460e-01 8.625222959187e-01 8.655593032473e-01 8.686455767093e-01 8.717801898760e-01 8.749655611073e-01 8.781948346348e-01 8.814747447451e-01 8.847966139513e-01 8.881654067866e-01 8.915782075627e-01 8.950326019350e-01 8.985324899194e-01 9.020699540095e-01 9.056508329257e-01 9.092688228219e-01 9.129264274605e-01 9.166234278483e-01 9.203545878897e-01 9.241240758814e-01 9.279258007797e-01 9.317650962485e-01 9.356356850130e-01 9.395389849163e-01 9.434754486817e-01 9.474399771494e-01 9.514391229378e-01 9.554620086093e-01 9.595185078305e-01 9.635991164002e-01 9.677074521227e-01 9.718435270386e-01 9.760002521805e-01 9.801856058124e-01 9.843899273107e-01 9.886223852735e-01 9.928720937157e-01 9.971442635806e-01 1.001438665218e+00 1.005747996168e+00 1.010082264448e+00 1.014428027934e+00 1.018796602342e+00 1.023177762425e+00 1.027575788709e+00 1.031991356822e+00 1.036415646844e+00 1.040859937134e+00 1.045310289302e+00 1.049778169773e+00 1.054252173280e+00 1.058738302541e+00 1.063236843588e+00 1.067736851168e+00 1.072254159352e+00 1.076769775761e+00 1.081299167686e+00 1.085829766443e+00 1.090365401571e+00 1.094910812460e+00 1.099449400827e+00 1.104001811595e+00 1.108546146281e+00 1.113098689335e+00 1.117647372284e+00 1.122193129746e+00 1.126745617230e+00 1.131282437469e+00 1.135830225154e+00 1.140360503988e+00 1.144894406467e+00 1.149419941846e+00 1.153933731751e+00 1.158450512573e+00 1.162942972956e+00 1.167442431727e+00 1.171916725162e+00 1.176386926614e+00 1.180843453331e+00 1.185278401628e+00 1.189713463705e+00 1.194111690565e+00 1.198511615995e+00 1.202879188361e+00 1.207233563799e+00 1.211569447229e+00 1.215870869989e+00 1.220168571167e+00 1.224418679289e+00 1.228664468947e+00 1.232867260142e+00 1.237046855890e+00 1.241202781273e+00 1.245309627495e+00 1.249408543532e+00 1.253446023656e+00 1.257470131032e+00 1.261443667047e+00 1.265379128437e+00 1.269285520806e+00 1.273127289552e+00 1.276953409625e+00 1.280706541727e+00 1.284433639354e+00 1.288102795234e+00 1.291716132521e+00 1.295295411731e+00 1.298792277130e+00 1.302264800506e+00 1.305652739259e+00 1.308997011712e+00 1.312277225969e+00 1.315482479371e+00 1.318644232436e+00 1.321709937465e+00 1.324735025752e+00 1.327665755386e+00 1.330534291384e+00 1.333329531576e+00 1.336033620090e+00 1.338681057493e+00 1.341220504013e+00 1.343700321685e+00 1.346077210648e+00 1.348373252637e+00 1.350584998935e+00 1.352687101585e+00 1.354718149565e+00 1.356629489854e+00 1.358461461663e+00 1.360183078609e+00 1.361802091161e+00 1.363323813835e+00 1.364726097945e+00 1.366036017135e+00 1.367220557676e+00 1.368302798301e+00 1.369266472194e+00 1.370111354447e+00 1.370845804828e+00 1.371449650718e+00 1.371942053666e+00 1.372301993545e+00 1.372540901371e+00 1.372653176870e+00 1.372634448387e+00 1.372489177226e+00 1.372207782160e+00 1.371797475494e+00 1.371250242812e+00 1.370569452883e+00 1.369750858949e+00 1.368797391080e+00 1.367704343957e+00 1.366471690801e+00 1.365101860972e+00 1.363587545519e+00 1.361937942185e+00 1.360140420187e+00 1.358208661182e+00 1.356132065229e+00 1.353914069063e+00 1.351560064998e+00 1.349055757285e+00 1.346425330044e+00 1.343644417362e+00 1.340733896248e+00 1.337685465429e+00 1.334495449358e+00 1.331187027354e+00 1.327727328529e+00 1.324158415539e+00 1.320447690412e+00 1.316617499793e+00 1.312673204565e+00 1.308593239946e+00 1.304420428096e+00 1.300113667162e+00 1.295717392667e+00 1.291209427922e+00 1.286598205996e+00 1.281909802470e+00 1.277109641601e+00 1.272249519711e+00 1.267294160765e+00 1.262275800853e+00 1.257196920778e+00 1.252044088795e+00 1.246862665572e+00 1.241615369825e+00 1.236350108055e+00 1.231048922387e+00 1.225727170862e+00 1.220407013870e+00 1.215068162734e+00 1.209758554364e+00 1.204451515163e+00 1.199182978611e+00 1.193954136365e+00 1.188769841263e+00 1.183658551329e+00 1.178608122699e+00 1.173654323340e+00 1.168789592534e+00 1.164037923780e+00 1.159408253742e+00 1.154910200415e+00 1.150561543750e+00 1.146368314597e+00 1.142351810517e+00 1.138513913119e+00 1.134880143130e+00 1.131448921422e+00 1.128246612789e+00 1.125272073754e+00 1.122544770316e+00 1.120079851579e+00 1.117870606150e+00 1.115957877562e+00 1.114313960321e+00 1.112982651083e+00 1.111951203980e+00 1.111231247713e+00 1.110846777201e+00 1.110768275041e+00 1.111049137541e+00 1.111646750652e+00 1.112598058183e+00 1.113897047581e+00 1.115526656307e+00 1.117531082994e+00 1.119850581225e+00 1.122542474973e+00 1.125562554528e+00 1.128920969867e+00 1.132630380628e+00 1.136641123390e+00 1.141005620240e+00 1.145657949268e+00 1.150629684205e+00 1.155896497559e+00 1.161437155282e+00 1.167272606521e+00 1.173345437861e+00 1.179685649918e+00 1.186250753940e+00 1.193036047677e+00 1.200036422882e+00 1.207211213166e+00 1.214575401067e+00 1.222086978076e+00 1.229742274415e+00 1.237524961795e+00 1.245406125986e+00 1.253385652798e+00 1.261430521238e+00 1.269530721742e+00 1.277670359102e+00 1.285824259891e+00 1.293982981662e+00 1.302124222110e+00 1.310230039741e+00 1.318292693571e+00 1.326279728766e+00 1.334190238905e+00 1.342000142533e+00 1.349691617284e+00 1.357262441869e+00 1.364677274345e+00 1.371944328495e+00 1.379033951914e+00 1.385938486927e+00 1.392652675417e+00 1.399148516612e+00 1.405436314388e+00 1.411489035439e+00 1.417303749004e+00 1.422877731666e+00 1.428191202492e+00 1.433250421801e+00 1.438041607951e+00 1.442561013536e+00 1.446812317753e+00 1.450781317276e+00 1.454477359442e+00 1.457897820332e+00 1.461034366807e+00 1.463907381649e+00 1.466499516265e+00 1.468830858560e+00 1.470904645623e+00 1.472714368970e+00 1.474295401503e+00 1.475625217691e+00 1.476741794809e+00 1.477645076234e+00 1.478340788214e+00 1.478871451784e+00 1.479214530478e+00 1.479423787146e+00 1.479495758769e+00 1.479450941794e+00 1.479329887238e+00 1.479120457361e+00 1.478883152957e+00 1.478610983321e+00 1.478342466276e+00 1.478109002466e+00 1.477914548072e+00 1.477811066127e+00 1.477800898430e+00 1.477927419330e+00 1.478208182414e+00 1.478669170265e+00 1.479340159320e+00 1.480239245020e+00 1.481396575110e+00 1.482826614755e+00 1.484561452603e+00 1.486606960563e+00 1.488993189309e+00 1.491729843186e+00 1.494826406735e+00 1.498308696183e+00 1.502164238490e+00 1.506421282450e+00 1.511066500213e+00 1.516105578580e+00 1.521543054251e+00 1.527358417528e+00 1.533558659417e+00 1.540122705763e+00 1.547036516157e+00 1.554287125796e+00 1.561847181980e+00 1.569698681054e+00 1.577814894976e+00 1.586165336319e+00 1.594716718812e+00 1.603442629098e+00 1.612298532544e+00 1.621257246965e+00 1.630272741169e+00 1.639307361745e+00 1.648322379599e+00 1.657269453709e+00 1.666113162962e+00 1.674804027319e+00 1.683303569600e+00 1.691563643780e+00 1.699545151379e+00 1.707205063966e+00 1.714496186427e+00 1.721387566674e+00 1.727825319671e+00 1.733784960545e+00 1.739220897758e+00 1.744097576382e+00 1.748391545581e+00 1.752053175953e+00 1.755073201215e+00 1.757411258742e+00 1.759045826954e+00 1.759965610204e+00 1.760132434271e+00 1.759552020935e+00 1.758194058323e+00 1.756058111329e+00 1.753136519812e+00 1.749422276411e+00 1.744923732355e+00 1.739631514460e+00 1.733567470112e+00 1.726728333980e+00 1.719134400945e+00 1.710804801609e+00 1.701749081848e+00 1.692003802452e+00 1.681581946415e+00 1.670521433466e+00 1.658851988587e+00 1.646602280799e+00 1.633816869322e+00 1.620526790085e+00 1.606777667206e+00 1.592605968690e+00 1.578059398590e+00 1.563179023121e+00 1.548006823292e+00 1.532594145576e+00 1.516973447104e+00 1.501201118381e+00 1.485308281487e+00 1.469340802796e+00 1.453339217128e+00 1.437332689548e+00 1.421366857230e+00 1.405462171974e+00 1.389656330456e+00 1.373969439849e+00 1.358422393802e+00 1.343043936264e+00 1.327837580249e+00 1.312828087872e+00 1.298015762083e+00 1.283414969477e+00 1.269029416331e+00 1.254858728712e+00 1.240915344400e+00 1.227187837018e+00 1.213690056814e+00 1.200416767077e+00 1.187372135519e+00 1.174567661957e+00 1.161997650876e+00 1.149688889661e+00 1.137641472317e+00 1.125878268762e+00 1.114423124290e+00 1.103295101555e+00 1.092531877722e+00 1.082155821345e+00 1.072220297527e+00 1.062747091181e+00 1.053788963218e+00 1.045393550647e+00 1.037585406137e+00 1.030432261885e+00 1.023951468035e+00 1.018192899437e+00 1.013184042809e+00 1.008938885988e+00 1.005491273273e+00 1.002825503836e+00 1.000958540428e+00 9.998605916307e-01 9.995117548763e-01 9.998816747941e-01 1.000905391244e+00 1.002555081362e+00 1.004737927677e+00 1.007403625443e+00 1.010472069691e+00 1.013852317737e+00 1.017489508772e+00 1.021275681257e+00 1.025159121671e+00 1.029056293713e+00 1.032899747213e+00 1.036645208354e+00 1.040225037858e+00 1.043620351985e+00 1.046785068322e+00 1.049713173459e+00 1.052392913848e+00 1.054817929321e+00 1.057017006896e+00 1.058985060772e+00 1.060766200542e+00 1.062374281256e+00 1.063839849980e+00 1.065202348576e+00 1.066467732665e+00 1.067679332963e+00 1.068828878002e+00 1.069931680807e+00 1.070981845264e+00 1.071949625782e+00 1.072824440898e+00 1.073541087787e+00 1.074071469357e+00 1.074340390576e+00 1.074282067170e+00 1.073840253668e+00 1.072919573248e+00 1.071480422780e+00 1.069439116247e+00 1.066753115431e+00 1.063388969389e+00 1.059310170352e+00 1.054536402899e+00 1.049063057556e+00 1.042949601631e+00 1.036250333003e+00 1.029054212598e+00 1.021474037927e+00 1.013621195456e+00 1.005658701449e+00 9.977116225976e-01 9.899554188624e-01 9.825305547099e-01 9.755821888371e-01 9.692493635220e-01 9.636161280575e-01 9.587927475050e-01 9.548007519659e-01 9.516769749754e-01 9.493992416221e-01 9.479108658207e-01 9.471556606655e-01 9.470099979532e-01 9.473837639965e-01 9.481251577460e-01 9.491182791772e-01 9.502257003750e-01 9.513148500682e-01 9.522905117877e-01 9.530199889443e-01 9.534485771055e-01 9.534768449122e-01 9.530630411592e-01 9.521701859362e-01 9.507569874575e-01 9.488441033913e-01 9.464107629744e-01 9.435079104814e-01 9.401707487855e-01 9.364703988040e-01 9.325081334544e-01 9.283904059786e-01 9.242822868785e-01 9.203309450938e-01 9.167470069832e-01 9.137194495010e-01 9.114493515741e-01 9.101283968632e-01 9.098959732642e-01 9.108665390049e-01 9.130588971650e-01 9.164466231116e-01 9.208875837983e-01 9.261893378858e-01 9.320822925409e-01 9.382496100362e-01 9.443882388260e-01 9.501855838681e-01 9.554405429595e-01 9.600202936352e-01 9.639827824242e-01 9.675668548574e-01 9.696364948046e-01 9.709612073217e-01 9.727114382282e-01 9.762353094761e-01 9.826199193274e-01 9.922859852545e-01 1.004841143654e+00 1.019232255417e+00 1.034129702191e+00 1.048687767613e+00 1.057496531964e+00 1.020262345895e+00 9.856422603691e-01 9.314434044182e-01 8.860555940135e-01 8.746130838280e-01 9.011978524576e-01 9.459533000802e-01 9.813652702543e-01 9.885316200794e-01 9.644280374904e-01 9.228776406846e-01 8.903489372322e-01 8.926980874669e-01 9.360291441853e-01 1.001160700139e+00 1.058445550598e+00 1.084407081487e+00 1.069630363127e+00 1.021094322448e+00 9.612609773866e-01 9.216081906729e-01 9.259999390351e-01 9.721240191501e-01 1.033535198675e+00 1.079279263744e+00 1.089202794325e+00 1.059524841783e+00 1.003655760437e+00 9.494018087263e-01 9.281817333614e-01 9.547669328029e-01 1.014692381113e+00 1.076397043836e+00 1.111340042346e+00 1.104938409838e+00 1.059769103556e+00 9.953911396006e-01 9.439105558054e-01 9.354326381729e-01 9.762322966283e-01 1.043031871395e+00 1.101499704259e+00 1.124988551184e+00 1.102193397211e+00 1.038841488359e+00 9.571936510319e-01 8.918894068109e-01 8.751813045579e-01 9.133775767077e-01 9.815279105244e-01 1.044925797205e+00 1.078527705355e+00 1.072941247550e+00 1.033969034426e+00 9.796134046939e-01 9.339424882235e-01 9.160036229873e-01 9.283559828681e-01 9.564424906575e-01 9.799123479718e-01 9.841453065592e-01 9.651960861343e-01 9.298347012906e-01 8.923535244145e-01 8.686231772430e-01 8.683695056243e-01 8.903124285556e-01 9.245873184916e-01 9.593226582359e-01 9.855210732969e-01 9.981139700013e-01 9.949778832770e-01 9.758406199138e-01 9.422623596576e-01 8.990427920056e-01 8.558863292190e-01 8.272883216297e-01 8.273781465960e-01 8.605430925925e-01 9.162663878713e-01 9.744007517506e-01 1.014837777365e+00 1.024371334954e+00 1.000267627992e+00 9.516205221330e-01 8.983961128298e-01 8.652334545270e-01 8.679709627272e-01 9.015662246156e-01 9.438526051992e-01 9.708133317393e-01 9.681237324834e-01 9.358423648790e-01 8.887079815622e-01 8.518973614128e-01 8.486819307821e-01 8.833171089741e-01 9.370463923407e-01 9.821162518740e-01 9.967449514501e-01 9.718446414577e-01 9.126234757684e-01 8.379416126171e-01 7.762555954352e-01 7.536259937488e-01 7.754574251134e-01 8.225345398298e-01 8.678690189210e-01 8.924176061342e-01 8.896695115748e-01 8.641142123948e-01 8.274092572954e-01 7.928557299796e-01 7.694793882990e-01 7.585294092716e-01 7.553785254892e-01 7.548623872798e-01 7.553278065089e-01 7.588134714974e-01 7.679235913783e-01 7.824134522698e-01 7.981971876460e-01 8.096464966377e-01 8.130391857078e-01 8.088126542783e-01 8.014213870570e-01 7.966938600388e-01 7.982321881281e-01 8.052290792173e-01 8.138348887381e-01 8.208610783293e-01 8.269813137854e-01 8.369602501286e-01 8.561663332646e-01 8.854634171371e-01 9.184272451782e-01 9.436743122589e-01 9.503053873223e-01 9.334451486532e-01 8.980391993673e-01 8.597717023741e-01 8.406530504922e-01 8.566955402921e-01 9.051628639572e-01 9.657672280886e-01 1.013980007099e+00 1.032329895549e+00 1.015432285847e+00 9.712502862571e-01 9.194376084229e-01 8.849462008871e-01 8.848598952336e-01 9.162947109415e-01 9.592116445692e-01 9.908173002030e-01 9.969360695059e-01 9.759895081735e-01 9.384080270223e-01 9.023540660869e-01 8.852797095747e-01 8.935047393281e-01 9.182876412691e-01 9.426675978230e-01 9.516363051771e-01 9.384205258312e-01 9.060094036406e-01 8.657614697119e-01 8.332697865811e-01 8.215031878806e-01 8.338100457239e-01 8.623178356506e-01 8.932604766036e-01 9.135378594814e-01 9.146589108049e-01 8.942236248158e-01 8.567218210373e-01 8.141768394769e-01 7.850810849756e-01 7.881564469624e-01 8.304009567045e-01 9.003769062146e-01 9.747705083577e-01 1.029751030596e+00 1.048412614748e+00 1.024745919966e+00 9.747612779638e-01
 1.416111360025e+00 1.414462957481e+00 1.412848037622e+00 1.411103227271e+00 1.409060575807e+00 1.406725711279e+00 1.404346308275e+00 1.402222989027e+00 1.400447387338e+00 1.398864780564e+00 1.397229324467e+00 1.395356986524e+00 1.393179281617e+00 1.390776623033e+00 1.388380955377e+00 1.386244275001e+00 1.384439762441e+00 1.382806483807e+00 1.381095329512e+00 1.379135916960e+00 1.376889666709e+00 1.374436762181e+00 1.371982948818e+00 1.369784744525e+00 1.367959491042e+00 1.366343298985e+00 1.364604405406e+00 1.362513726317e+00 1.360103217730e+00 1.357593536572e+00 1.355221395041e+00 1.353120124234e+00 1.351272321823e+00 1.349511851007e+00 1.347622687903e+00 1.345461742487e+00 1.343042043793e+00 1.340503585883e+00 1.338046640725e+00 1.335851478522e+00 1.333971664660e+00 1.332246341159e+00 1.330358924225e+00 1.328078662513e+00 1.325455989762e+00 1.322793061825e+00 1.320402086219e+00 1.318378973793e+00 1.316573796942e+00 1.314709011816e+00 1.312572780913e+00 1.310137553269e+00 1.307549198424e+00 1.305006457811e+00 1.302630538968e+00 1.300450072589e+00 1.298424994467e+00 1.296451671485e+00 1.294360317122e+00 1.291984919788e+00 1.289308024646e+00 1.286529409346e+00 1.283952573915e+00 1.281777680583e+00 1.279930186913e+00 1.278085182205e+00 1.275887514040e+00 1.273214305418e+00 1.270291931618e+00 1.267532147210e+00 1.265208311830e+00 1.263263205109e+00 1.261378882127e+00 1.259234418972e+00 1.256718190096e+00 1.253965560288e+00 1.251232541862e+00 1.248706926999e+00 1.246406868499e+00 1.244221149832e+00 1.242020891704e+00 1.239733037443e+00 1.237317639572e+00 1.234746563946e+00 1.232043935085e+00 1.229317983206e+00 1.226729788291e+00 1.224396242936e+00 1.222291300935e+00 1.220208900083e+00 1.217869667232e+00 1.215122897729e+00 1.212101285458e+00 1.209158032080e+00 1.206616449428e+00 1.204534169448e+00 1.202646643935e+00 1.200528286146e+00 1.197889721961e+00 1.194798035050e+00 1.191640309720e+00 1.188855202096e+00 1.186613157543e+00 1.184711604774e+00 1.182718848273e+00 1.180268428603e+00 1.177305585214e+00 1.174121200330e+00 1.171141112004e+00 1.168635938340e+00 1.166535743529e+00 1.164518102850e+00 1.162221925923e+00 1.159485390738e+00 1.156434796276e+00 1.153389349570e+00 1.150636285123e+00 1.148246471533e+00 1.146054159102e+00 1.143791928272e+00 1.141253981798e+00 1.138419228227e+00 1.135448776911e+00 1.132566556826e+00 1.129916677792e+00 1.127481069842e+00 1.125123404425e+00 1.122673469441e+00 1.120032202197e+00 1.117220962644e+00 1.114355857424e+00 1.111568776762e+00 1.108927225743e+00 1.106409395026e+00 1.103927459861e+00 1.101381767217e+00 1.098720490024e+00 1.095959731581e+00 1.093168949334e+00 1.090419098010e+00 1.087745348162e+00 1.085138193511e+00 1.082556771567e+00 1.079951778090e+00 1.077291798290e+00 1.074577880198e+00 1.071832358586e+00 1.069080942053e+00 1.066347553725e+00 1.063648323702e+00 1.060980045171e+00 1.058324541682e+00 1.055662184423e+00 1.052977706114e+00 1.050261481102e+00 1.047515809475e+00 1.044757280709e+00 1.042003190746e+00 1.039266211899e+00 1.036553722755e+00 1.033869491619e+00 1.031199505889e+00 1.028517726283e+00 1.025806084434e+00 1.023053016797e+00 1.020266901131e+00 1.017477276349e+00 1.014721978758e+00 1.012022417655e+00 1.009364364368e+00 1.006716186683e+00 1.004034703712e+00 1.001294250224e+00 9.985031108546e-01 9.957025890967e-01 9.929397283606e-01 9.902413538468e-01 9.876018730773e-01 9.849805675668e-01 9.823220963376e-01 9.795902334422e-01 9.767968792182e-01 9.739921661098e-01 9.712363861695e-01 9.685657994523e-01 9.659598505725e-01 9.633493319817e-01 9.606706051612e-01 9.579030263635e-01 9.550937752042e-01 9.523207173653e-01 9.496426838397e-01 9.470531862667e-01 9.444835821101e-01 9.418570348980e-01 9.391483412960e-01 9.363994214529e-01 9.336874903382e-01 9.310709602652e-01 9.285452789082e-01 9.260471413582e-01 9.235086387499e-01 9.209045673341e-01 9.182696200293e-01 9.156702506949e-01 9.131574619518e-01 9.107268273841e-01 9.083250041566e-01 9.058916193566e-01 9.034026312420e-01 9.008893630671e-01 8.984148130210e-01 8.960263040715e-01 8.937128698280e-01 8.914171910028e-01 8.890785740119e-01 8.866850038252e-01 8.842796492235e-01 8.819247586360e-01 8.796513432875e-01 8.774243727922e-01 8.751775849304e-01 8.728704224889e-01 8.705164441450e-01 8.681735192720e-01 8.658910503356e-01 8.636650754626e-01 8.614440240180e-01 8.591751465861e-01 8.568575076214e-01 8.545366362019e-01 8.522632428770e-01 8.500523004448e-01 8.478669573317e-01 8.456611823763e-01 8.434219746098e-01 8.411849349838e-01 8.389996797071e-01 8.368823629393e-01 8.348090298642e-01 8.327340615392e-01 8.306391220997e-01 8.285478708388e-01 8.265014333249e-01 8.245157932076e-01 8.225690790594e-01 8.206234154253e-01 8.186592311054e-01 8.166941595132e-01 8.147619958612e-01 8.128730847096e-01 8.110046483410e-01 8.091331160427e-01 8.072492000704e-01 8.053703676956e-01 8.035259334633e-01 8.017235422167e-01 7.999431114558e-01 7.981642791994e-01 7.963888855014e-01 7.946324364300e-01 7.929188790325e-01 7.912490855583e-01 7.896062378184e-01 7.879708267544e-01 7.863486410050e-01 7.847535947310e-01 7.831929327821e-01 7.816640530576e-01 7.801551020993e-01 7.786526514635e-01 7.771675627183e-01 7.757128530574e-01 7.742885456591e-01 7.728847017620e-01 7.714944924599e-01 7.701176652042e-01 7.687672089981e-01 7.674592995407e-01 7.661862791078e-01 7.649341957856e-01 7.636976936357e-01 7.624849529863e-01 7.613040387986e-01 7.601672319622e-01 7.590628962307e-01 7.579766598653e-01 7.569056495161e-01 7.558606442721e-01 7.548486465506e-01 7.538681700102e-01 7.529143301970e-01 7.519800910995e-01 7.510670969187e-01 7.501870536699e-01 7.493392745085e-01 7.485208338353e-01 7.477298387655e-01 7.469660024321e-01 7.462327391911e-01 7.455320735553e-01 7.448594926048e-01 7.442121207807e-01 7.435936281847e-01 7.430078953442e-01 7.424530259284e-01 7.419265594746e-01 7.414254854387e-01 7.409509289523e-01 7.405082215203e-01 7.401011742534e-01 7.397265094118e-01 7.393806903440e-01 7.390629588136e-01 7.387738387734e-01 7.385172672848e-01 7.382950608360e-01 7.381038500766e-01 7.379404187189e-01 7.378070171013e-01 7.377030465351e-01 7.376310295833e-01 7.375882146209e-01 7.375770408271e-01 7.375946923759e-01 7.376440366964e-01 7.377251725362e-01 7.378342567131e-01 7.379740147306e-01 7.381451345481e-01 7.383447636543e-01 7.385753981831e-01 7.388355307048e-01 7.391250820672e-01 7.394440158463e-01 7.397952153640e-01 7.401747125301e-01 7.405836089333e-01 7.410208520946e-01 7.414884920575e-01 7.419875159426e-01 7.425170407982e-01 7.430727524222e-01 7.436554047293e-01 7.442678774256e-01 7.449080903626e-01 7.455772135436e-01 7.462752284747e-01 7.469985076531e-01 7.477499417111e-01 7.485301533797e-01 7.493375652477e-01 7.501712293264e-01 7.510319406249e-01 7.519190640745e-01 7.528329259694e-01 7.537757493496e-01 7.547417623729e-01 7.557335516079e-01 7.567502631378e-01 7.577922996486e-01 7.588596196277e-01 7.599526270522e-01 7.610697482966e-01 7.622085101999e-01 7.633730318616e-01 7.645602052116e-01 7.657706258184e-01 7.670051443158e-01 7.682613876592e-01 7.695402861096e-01 7.708412205605e-01 7.721634579635e-01 7.735068913563e-01 7.748736437388e-01 7.762604735726e-01 7.776671814664e-01 7.790949043723e-01 7.805410716886e-01 7.820085773362e-01 7.834955983179e-01 7.850007890885e-01 7.865242018740e-01 7.880667225917e-01 7.896264811683e-01 7.912040248361e-01 7.927995712583e-01 7.944112455214e-01 7.960389654472e-01 7.976838624036e-01 7.993433826358e-01 8.010199090447e-01 8.027101679737e-01 8.044153539682e-01 8.061350649589e-01 8.078692573686e-01 8.096163937099e-01 8.113774802048e-01 8.131520855074e-01 8.149379662263e-01 8.167362684781e-01 8.185459375785e-01 8.203672474699e-01 8.222011840170e-01 8.240454884810e-01 8.258986204395e-01 8.277616844476e-01 8.296346550088e-01 8.315169421832e-01 8.334085920471e-01 8.353083036130e-01 8.372159316937e-01 8.391307094612e-01 8.410524059653e-01 8.429811178790e-01 8.449170585269e-01 8.468591626902e-01 8.488065690820e-01 8.507589525941e-01 8.527165889766e-01 8.546793319188e-01 8.566465556004e-01 8.586173596335e-01 8.605921613436e-01 8.625702055291e-01 8.645502276662e-01 8.665331960132e-01 8.685173697945e-01 8.705045100510e-01 8.724924889212e-01 8.744819185487e-01 8.764713652753e-01 8.784612975610e-01 8.804502928666e-01 8.824386222831e-01 8.844263627762e-01 8.864135543307e-01 8.883990753145e-01 8.903825556600e-01 8.923633798619e-01 8.943405158879e-01 8.963141858320e-01 8.982859706741e-01 9.002546679697e-01 9.022190924213e-01 9.041783731258e-01 9.061314010844e-01 9.080799730716e-01 9.100226095444e-01 9.119602564300e-01 9.138917301277e-01 9.158152961148e-01 9.177323606100e-01 9.196411217077e-01 9.215420811629e-01 9.234360392433e-01 9.253206053415e-01 9.271970716542e-01 9.290643961884e-01 9.309215329458e-01 9.327694414823e-01 9.346068800531e-01 9.364340687384e-01 9.382511065918e-01 9.400561854210e-01 9.418505045169e-01 9.436326776745e-01 9.454029556286e-01 9.471605556879e-01 9.489056085874e-01 9.506370960273e-01 9.523560813896e-01 9.540608963990e-01 9.557510680572e-01 9.574284458364e-01 9.590900947588e-01 9.607376602896e-01 9.623686365758e-01 9.639844019424e-01 9.655848970239e-01 9.671694392730e-01 9.687365130011e-01 9.702869152396e-01 9.718202197499e-01 9.733352818210e-01 9.748333878923e-01 9.763149350891e-01 9.777764455318e-01 9.792207737334e-01 9.806450804146e-01 9.820508373379e-01 9.834378986321e-01 9.848052140360e-01 9.861526859903e-01 9.874792375426e-01 9.887852766253e-01 9.900703523900e-01 9.913353947376e-01 9.925780513503e-01 9.938002874200e-01 9.950002457166e-01 9.961771219543e-01 9.973325032886e-01 9.984644494205e-01 9.995744784361e-01 1.000662035231e+00 1.001725375242e+00 1.002765836474e+00 1.003782038503e+00 1.004773774339e+00 1.005741022917e+00 1.006684328403e+00 1.007603292900e+00 1.008496649733e+00 1.009364797802e+00 1.010207117336e+00 1.011024560501e+00 1.011815203743e+00 1.012581251483e+00 1.013320251763e+00 1.014032107769e+00 1.014718479323e+00 1.015378579342e+00 1.016011009047e+00 1.016617577897e+00 1.017195000502e+00 1.017744114045e+00 1.018266663101e+00 1.018760226284e+00 1.019227602730e+00 1.019665405012e+00 1.020073948039e+00 1.020454692348e+00 1.020805911537e+00 1.021128071517e+00 1.021422062510e+00 1.021686058216e+00 1.021922351128e+00 1.022127568666e+00 1.022303137622e+00 1.022449671861e+00 1.022565628049e+00 1.022651073066e+00 1.022707362484e+00 1.022732507983e+00 1.022729286119e+00 1.022695061420e+00 1.022629421083e+00 1.022533706250e+00 1.022405362900e+00 1.022247706099e+00 1.022059506612e+00 1.021839518380e+00 1.021591251632e+00 1.021309861155e+00 1.020998372044e+00 1.020655573412e+00 1.020279133849e+00 1.019872321799e+00 1.019434691229e+00 1.018965483883e+00 1.018467263181e+00 1.017936188000e+00 1.017374809237e+00 1.016780910021e+00 1.016152361364e+00 1.015493277001e+00 1.014804945256e+00 1.014086089424e+00 1.013336730285e+00 1.012554498439e+00 1.011738007413e+00 1.010890587491e+00 1.010011013754e+00 1.009103256920e+00 1.008165077089e+00 1.007195432104e+00 1.006194052596e+00 1.005158883491e+00 1.004093336421e+00 1.002998314576e+00 1.001873790975e+00 1.000720648045e+00 9.995360899397e-01 9.983199715366e-01 9.970743247934e-01 9.957974817536e-01 9.944929797693e-01 9.931600728527e-01 9.917978493046e-01 9.904058300866e-01 9.889855295296e-01 9.875347920907e-01 9.860561432661e-01 9.845489310916e-01 9.830155971153e-01 9.814531517142e-01 9.798633597381e-01 9.782476292172e-01 9.766033019990e-01 9.749330208768e-01 9.732347774991e-01 9.715107326507e-01 9.697624552328e-01 9.679889243582e-01 9.661907939904e-01 9.643672887936e-01 9.625183142217e-01 9.606458216096e-01 9.587495302998e-01 9.568315641561e-01 9.548918553258e-01 9.529280456220e-01 9.509422375835e-01 9.489339472323e-01 9.469053444619e-01 9.448568363144e-01 9.427881938853e-01 9.406981041978e-01 9.385893276789e-01 9.364619073942e-01 9.343161585143e-01 9.321529790565e-01 9.299728513851e-01 9.277750107860e-01 9.255612000210e-01 9.233319065288e-01 9.210892069493e-01 9.188327053036e-01 9.165621808341e-01 9.142774462503e-01 9.119817497922e-01 9.096734372175e-01 9.073557003043e-01 9.050287737391e-01 9.026905913342e-01 9.003437667364e-01 8.979878781316e-01 8.956257995030e-01 8.932569221529e-01 8.908829553476e-01 8.885035540757e-01 8.861187801602e-01 8.837305673103e-01 8.813405157658e-01 8.789479866370e-01 8.765556165317e-01 8.741628046939e-01 8.717702049390e-01 8.693789300185e-01 8.669897654743e-01 8.646043150904e-01 8.622249446415e-01 8.598496527675e-01 8.574806409965e-01 8.551196564927e-01 8.527657142665e-01 8.504225033009e-01 8.480890820361e-01 8.457674223010e-01 8.434576020835e-01 8.411604197482e-01 8.388785891887e-01 8.366121531169e-01 8.343623311248e-01 8.321297343413e-01 8.299151922864e-01 8.277211026161e-01 8.255469048819e-01 8.233960966253e-01 8.212669163831e-01 8.191618178839e-01 8.170834525524e-01 8.150297705966e-01 8.130049561562e-01 8.110072701996e-01 8.090405906802e-01 8.071033641416e-01 8.051986207615e-01 8.033276006369e-01 8.014905195197e-01 7.996888173677e-01 7.979230880891e-01 7.961961703013e-01 7.945067248296e-01 7.928572142941e-01 7.912489863498e-01 7.896829731622e-01 7.881595682551e-01 7.866814599519e-01 7.852479157227e-01 7.838604363532e-01 7.825200409885e-01 7.812285944140e-01 7.799876306647e-01 7.787953267134e-01 7.776562909503e-01 7.765683164202e-01 7.755331369566e-01 7.745539528287e-01 7.736288418946e-01 7.727602449227e-01 7.719478260842e-01 7.711936546987e-01 7.704988065704e-01 7.698613612171e-01 7.692860533436e-01 7.687710776830e-01 7.683171975308e-01 7.679256728320e-01 7.675966156701e-01 7.673321299030e-01 7.671315974480e-01 7.669952227049e-01 7.669238405606e-01 7.669178154958e-01 7.669785817310e-01 7.671045724039e-01 7.672994782011e-01 7.675603844696e-01 7.678878216167e-01 7.682839088802e-01 7.687468434697e-01 7.692799130498e-01 7.698791460241e-01 7.705477107695e-01 7.712848527776e-01 7.720888063685e-01 7.729626520688e-01 7.739045613965e-01 7.749147137187e-01 7.759929987088e-01 7.771394929381e-01 7.783541390573e-01 7.796347472663e-01 7.809847981499e-01 7.824012343393e-01 7.838836755931e-01 7.854329658788e-01 7.870469343093e-01 7.887285279529e-01 7.904730226357e-01 7.922837494719e-01 7.941568112817e-01 7.960940896477e-01 7.980956970412e-01 8.001568691507e-01 8.022829834760e-01 8.044671873482e-01 8.067129454801e-01 8.090193348339e-01 8.113823363119e-01 8.138061561759e-01 8.162842590374e-01 8.188222255346e-01 8.214134275321e-01 8.240600890247e-01 8.267627260836e-01 8.295151459116e-01 8.323248465023e-01 8.351814129869e-01 8.380931402408e-01 8.410522963782e-01 8.440604647358e-01 8.471194172861e-01 8.502208109436e-01 8.533745102521e-01 8.565682662208e-01 8.598102269329e-01 8.630940829490e-01 8.664191716398e-01 8.697897505689e-01 8.731971435253e-01 8.766480300215e-01 8.801342767196e-01 8.836612847971e-01 8.872250436107e-01 8.908238609489e-01 8.944614093594e-01 8.981287774751e-01 9.018342869471e-01 9.055686055541e-01 9.093366094156e-01 9.131365043250e-01 9.169635062997e-01 9.208235148473e-01 9.247070377596e-01 9.286229439309e-01 9.325615731107e-01 9.365277227234e-01 9.405191975443e-01 9.445327784744e-01 9.485736402401e-01 9.526320207304e-01 9.567164451994e-01 9.608190115065e-01 9.649427378615e-01 9.690873658432e-01 9.732460018163e-01 9.774266775623e-01 9.816207271431e-01 9.858352022930e-01 9.900613939641e-01 9.943032484275e-01 9.985613453515e-01 1.002827340703e+00 1.007112639630e+00 1.011403561321e+00 1.015709896109e+00 1.020023562952e+00 1.024348182894e+00 1.028684284747e+00 1.033021917516e+00 1.037375229017e+00 1.041727530033e+00 1.046091730023e+00 1.050456446747e+00 1.054826831282e+00 1.059205033503e+00 1.063577636066e+00 1.067962706341e+00 1.072340348190e+00 1.076724968041e+00 1.081107950941e+00 1.085487310150e+00 1.089872975019e+00 1.094245374214e+00 1.098626282846e+00 1.102994478035e+00 1.107363265905e+00 1.111726011162e+00 1.116077484476e+00 1.120432669914e+00 1.124765370438e+00 1.129104292881e+00 1.133421370788e+00 1.137734691962e+00 1.142037509343e+00 1.146320192110e+00 1.150603317968e+00 1.154855628468e+00 1.159109527653e+00 1.163335007346e+00 1.167547798465e+00 1.171746441903e+00 1.175914546018e+00 1.180079667734e+00 1.184202417813e+00 1.188322122080e+00 1.192406275395e+00 1.196467414763e+00 1.200510628523e+00 1.204510006046e+00 1.208503762037e+00 1.212443785831e+00 1.216373018003e+00 1.220258736113e+00 1.224110666787e+00 1.227939897792e+00 1.231710332874e+00 1.235470631995e+00 1.239164685069e+00 1.242838325709e+00 1.246461290912e+00 1.250034420466e+00 1.253580473230e+00 1.257053263219e+00 1.260506531387e+00 1.263884386245e+00 1.267227473039e+00 1.270512544101e+00 1.273732266148e+00 1.276917828496e+00 1.280014139211e+00 1.283081376157e+00 1.286061900920e+00 1.288990957677e+00 1.291855828785e+00 1.294636571845e+00 1.297374176179e+00 1.300009543234e+00 1.302599328338e+00 1.305093609105e+00 1.307518097869e+00 1.309869843696e+00 1.312122104308e+00 1.314317830969e+00 1.316400556429e+00 1.318418516848e+00 1.320334343699e+00 1.322161217762e+00 1.323904232207e+00 1.325533540180e+00 1.327088968894e+00 1.328522649487e+00 1.329872781655e+00 1.331112732401e+00 1.332245037743e+00 1.333280568944e+00 1.334193733124e+00 1.335013152118e+00 1.335706346833e+00 1.336294526268e+00 1.336765104713e+00 1.337115790129e+00 1.337354727795e+00 1.337463862433e+00 1.337461191462e+00 1.337326238782e+00 1.337072403667e+00 1.336691439285e+00 1.336181949472e+00 1.335546753215e+00 1.334777923408e+00 1.333883188447e+00 1.332852716673e+00 1.331695045800e+00 1.330399500672e+00 1.328975564207e+00 1.327416358850e+00 1.325720609791e+00 1.323897031758e+00 1.321929882458e+00 1.319838382665e+00 1.317603528331e+00 1.315242640956e+00 1.312746600344e+00 1.310113259590e+00 1.307359325221e+00 1.304459254036e+00 1.301447681208e+00 1.298295188602e+00 1.295023228897e+00 1.291630323670e+00 1.288103511476e+00 1.284477272673e+00 1.280710827306e+00 1.276851596723e+00 1.272868423469e+00 1.268779629664e+00 1.264598584666e+00 1.260295985282e+00 1.255923385727e+00 1.251436564112e+00 1.246878697916e+00 1.242235656373e+00 1.237507415654e+00 1.232729450182e+00 1.227862920122e+00 1.222961487274e+00 1.217993674725e+00 1.212986646888e+00 1.207951076007e+00 1.202867562124e+00 1.197787840777e+00 1.192673503681e+00 1.187570100613e+00 1.182468351623e+00 1.177374320285e+00 1.172319218011e+00 1.167280169859e+00 1.162304882088e+00 1.157371010132e+00 1.152508846914e+00 1.147727560714e+00 1.143026402718e+00 1.138437200377e+00 1.133948175125e+00 1.129592905456e+00 1.125367501725e+00 1.121292651825e+00 1.117378116217e+00 1.113634360422e+00 1.110076393374e+00 1.106712404399e+00 1.103561670987e+00 1.100623076492e+00 1.097926227982e+00 1.095461296520e+00 1.093259023306e+00 1.091314775406e+00 1.089643933834e+00 1.088264529170e+00 1.087161953391e+00 1.086377570083e+00 1.085882685952e+00 1.085714016340e+00 1.085862506445e+00 1.086327406513e+00 1.087139723821e+00 1.088259548761e+00 1.089738804074e+00 1.091535530218e+00 1.093673450040e+00 1.096156548215e+00 1.098951823494e+00 1.102104977327e+00 1.105557680959e+00 1.109352058639e+00 1.113455425605e+00 1.117859635785e+00 1.122585979253e+00 1.127576666757e+00 1.132877325439e+00 1.138431973696e+00 1.144252495486e+00 1.150328085434e+00 1.156625694585e+00 1.163165313537e+00 1.169893937122e+00 1.176829301571e+00 1.183940991663e+00 1.191209810332e+00 1.198638218208e+00 1.206185003638e+00 1.213855543404e+00 1.221621358527e+00 1.229464919880e+00 1.237379822664e+00 1.245333353945e+00 1.253323009283e+00 1.261324263793e+00 1.269317538398e+00 1.277297296443e+00 1.285233733820e+00 1.293118651222e+00 1.300935462743e+00 1.308659557920e+00 1.316294480972e+00 1.323802261285e+00 1.331185308969e+00 1.338424277623e+00 1.345498909218e+00 1.352412451030e+00 1.359130395748e+00 1.365661831540e+00 1.371984270631e+00 1.378085747735e+00 1.383968289536e+00 1.389606866066e+00 1.395009353592e+00 1.400159592347e+00 1.405048813794e+00 1.409683941562e+00 1.414046295117e+00 1.418140546560e+00 1.421967400444e+00 1.425513212973e+00 1.428793923268e+00 1.431797520758e+00 1.434531691012e+00 1.437005669448e+00 1.439206551880e+00 1.441164327527e+00 1.442863714769e+00 1.444324094547e+00 1.445563612996e+00 1.446566106275e+00 1.447381275448e+00 1.447986170746e+00 1.448419370510e+00 1.448694366019e+00 1.448809287174e+00 1.448818266793e+00 1.448700154860e+00 1.448508927187e+00 1.448252305625e+00 1.447944326763e+00 1.447635568622e+00 1.447315219462e+00 1.447042570766e+00 1.446820011522e+00 1.446680956632e+00 1.446661387798e+00 1.446768372754e+00 1.447048654538e+00 1.447513160542e+00 1.448197057604e+00 1.449122239004e+00 1.450312640379e+00 1.451793892675e+00 1.453584781221e+00 1.455710474381e+00 1.458181842340e+00 1.461028465883e+00 1.464248964487e+00 1.467871395610e+00 1.471897235515e+00 1.476329597245e+00 1.481189372108e+00 1.486457200200e+00 1.492150709480e+00 1.498253443611e+00 1.504760409633e+00 1.511667541831e+00 1.518951162216e+00 1.526603428103e+00 1.534601361858e+00 1.542920427396e+00 1.551538447381e+00 1.560427707598e+00 1.569554710349e+00 1.578892868814e+00 1.588402662573e+00 1.598045512129e+00 1.607792268775e+00 1.617590754387e+00 1.627413041611e+00 1.637208496166e+00 1.646936411550e+00 1.656556037896e+00 1.666018583610e+00 1.675287656799e+00 1.684310591422e+00 1.693054566730e+00 1.701467152518e+00 1.709513653855e+00 1.717151053084e+00 1.724335278394e+00 1.731038660550e+00 1.737209071315e+00 1.742827354131e+00 1.747850907673e+00 1.752248171075e+00 1.756001920565e+00 1.759065621822e+00 1.761436674098e+00 1.763080279938e+00 1.763980241820e+00 1.764130384658e+00 1.763501753608e+00 1.762102481663e+00 1.759910739132e+00 1.756934251521e+00 1.753167433557e+00 1.748614553833e+00 1.743288151985e+00 1.737185230976e+00 1.730334836933e+00 1.722738362676e+00 1.714424694449e+00 1.705416455584e+00 1.695730197397e+00 1.685405818726e+00 1.674463244852e+00 1.662944621650e+00 1.650880558376e+00 1.638308017988e+00 1.625269061210e+00 1.611801444905e+00 1.597950517013e+00 1.583751797112e+00 1.569257796162e+00 1.554503105830e+00 1.539533692448e+00 1.524395121776e+00 1.509118364356e+00 1.493756626578e+00 1.478335464594e+00 1.462896945079e+00 1.447473717360e+00 1.432091891186e+00 1.416787607418e+00 1.401576122121e+00 1.386486795879e+00 1.371531741894e+00 1.356727637684e+00 1.342090733915e+00 1.327622213946e+00 1.313338692951e+00 1.299232295757e+00 1.285316642979e+00 1.271587041609e+00 1.258041720895e+00 1.244688901954e+00 1.231517992192e+00 1.218542188100e+00 1.205753935867e+00 1.193164029692e+00 1.180783227715e+00 1.168612445879e+00 1.156681482000e+00 1.144996080880e+00 1.133588839547e+00 1.122481565714e+00 1.111711225365e+00 1.101314778300e+00 1.091320367521e+00 1.081792473122e+00 1.072751670317e+00 1.064260245149e+00 1.056362481899e+00 1.049089761958e+00 1.042505051540e+00 1.036622951198e+00 1.031494453662e+00 1.027132044024e+00 1.023551887098e+00 1.020770934617e+00 1.018766295136e+00 1.017546739093e+00 1.017062383907e+00 1.017291336299e+00 1.018182216414e+00 1.019666291783e+00 1.021702684275e+00 1.024188948895e+00 1.027072055127e+00 1.030258840384e+00 1.033665579595e+00 1.037225951332e+00 1.040838692310e+00 1.044455859863e+00 1.047989983468e+00 1.051390976593e+00 1.054612062507e+00 1.057600456184e+00 1.060345255313e+00 1.062806215811e+00 1.064994935678e+00 1.066902896877e+00 1.068541447310e+00 1.069941391454e+00 1.071111011858e+00 1.072104320617e+00 1.072934418196e+00 1.073646911619e+00 1.074275294010e+00 1.074835803340e+00 1.075371123190e+00 1.075868167917e+00 1.076350064042e+00 1.076798339140e+00 1.077190608034e+00 1.077507765446e+00 1.077682394622e+00 1.077688122043e+00 1.077441027467e+00 1.076885055801e+00 1.075956405927e+00 1.074565171662e+00 1.072675174656e+00 1.070204072004e+00 1.067121490645e+00 1.063392081236e+00 1.058992104915e+00 1.053945653557e+00 1.048253328356e+00 1.041984070667e+00 1.035190068002e+00 1.027968451279e+00 1.020428994351e+00 1.012682411730e+00 1.004885281154e+00 9.971565053330e-01 9.896632728748e-01 9.825280863869e-01 9.758919476408e-01 9.698717792784e-01 9.645433979263e-01 9.600029926396e-01 9.562599808853e-01 9.533495860385e-01 9.512369278994e-01 9.498743337979e-01 9.492022050490e-01 9.491066021853e-01 9.495040664529e-01 9.502521627175e-01 9.512479916426e-01 9.523552905664e-01 9.534544519348e-01 9.544461903000e-01 9.551985102430e-01 9.556503637710e-01 9.556885109632e-01 9.552588532824e-01 9.542995003081e-01 9.527542653938e-01 9.506179944515e-01 9.478473053188e-01 9.444813337081e-01 9.405344954612e-01 9.360777161825e-01 9.312086403377e-01 9.260452687055e-01 9.207735327735e-01 9.155656964658e-01 9.106693074360e-01 9.063097469105e-01 9.027330415903e-01 9.001665642717e-01 8.987856324974e-01 8.987257803232e-01 9.000179691791e-01 9.026327548891e-01 9.064131385295e-01 9.111445810396e-01 9.165269146348e-01 9.222230256046e-01 9.279129091958e-01 9.332893548221e-01 9.381746172599e-01 9.424878098309e-01 9.463576874991e-01 9.501016396702e-01 9.525298430139e-01 9.544541294976e-01 9.570367185929e-01 9.615817226825e-01 9.690849451192e-01 9.798444404298e-01 9.933506738834e-01 1.008487095930e+00 1.023946739087e+00 1.038923121926e+00 1.051910865493e+00 1.009881024878e+00 9.864280968164e-01 9.362734803007e-01 8.871087173592e-01 8.660892535539e-01 8.834462752094e-01 9.249252728964e-01 9.642016724405e-01 9.801822091635e-01 9.662486680467e-01 9.322981124006e-01 9.016616977493e-01 8.999913254845e-01 9.373116281754e-01 9.992407582967e-01 1.057976906117e+00 1.088843957684e+00 1.079626806766e+00 1.033978406235e+00 9.715244029605e-01 9.233029300577e-01 9.172666531981e-01 9.576015530888e-01 1.020973859199e+00 1.074887585556e+00 1.095472786654e+00 1.074709248019e+00 1.021945335703e+00 9.622849501235e-01 9.285178092490e-01 9.424583125619e-01 9.973028066912e-01 1.063675878324e+00 1.110507155626e+00 1.118853964932e+00 1.086305011851e+00 1.027097071125e+00 9.689487708999e-01 9.424143990134e-01 9.617939919747e-01 1.013457370235e+00 1.067209516016e+00 1.095620591412e+00 1.084616481500e+00 1.036412780600e+00 9.689774545132e-01 9.118371299671e-01 8.935375751846e-01 9.223666968435e-01 9.798481349932e-01 1.036338661869e+00 1.068528480625e+00 1.066519060779e+00 1.034202806433e+00 9.865046920236e-01 9.437987864683e-01 9.226849956811e-01 9.268511590381e-01 9.460148681005e-01 9.643045608679e-01 9.698155042078e-01 9.590945427464e-01 9.369973252985e-01 9.134117366449e-01 8.983825403578e-01 8.974812270451e-01 9.100552034257e-01 9.313272008156e-01 9.556757005904e-01 9.784614085006e-01 9.956268258473e-01 1.002716125574e+00 9.949404660296e-01 9.689723558452e-01 9.261683766584e-01 8.757686401541e-01 8.359031692845e-01 8.279010528851e-01 8.623807541365e-01 9.288215595609e-01 1.001848459799e+00 1.055361634816e+00 1.071712529306e+00 1.045643305074e+00 9.857597445692e-01 9.143623441055e-01 8.624564792612e-01 8.547239621930e-01 8.906672368392e-01 9.449682319415e-01 9.873387899729e-01 9.981683970012e-01 9.738765640575e-01 9.268633066918e-01 8.817198679508e-01 8.644810854205e-01 8.853490821515e-01 9.303393770891e-01 9.724912237692e-01 9.884836693729e-01 9.673850705134e-01 9.129517041047e-01 8.428949367798e-01 7.844903873332e-01 7.626879301303e-01 7.827846777986e-01 8.266905996075e-01 8.686621418837e-01 8.904408278934e-01 8.859956388155e-01 8.600997213199e-01 8.243855942147e-01 7.916095537563e-01 7.697811370464e-01 7.592315212853e-01 7.552035933417e-01 7.533792323723e-01 7.535108593144e-01 7.588369164520e-01 7.721203732713e-01 7.918899223297e-01 8.120001549774e-01 8.249264996674e-01 8.259621824133e-01 8.158538274602e-01 8.008244543151e-01 7.896588722789e-01 7.889540350766e-01 7.992829124168e-01 8.157317484275e-01 8.321972105055e-01 8.457810410719e-01 8.582105732199e-01 8.735615053179e-01 8.939481817347e-01 9.161610969017e-01 9.323034356678e-01 9.338998880502e-01 9.170833961420e-01 8.864703827523e-01 8.559877184386e-01 8.443721807771e-01 8.640315259020e-01 9.108673874356e-01 9.661595570740e-01 1.007963050137e+00 1.020878257543e+00 1.000728444243e+00 9.558886605919e-01 9.055832249266e-01 8.734256704539e-01 8.746880101707e-01 9.054773092378e-01 9.462800016201e-01 9.756614037981e-01 9.807180359499e-01 9.605601345027e-01 9.254334912213e-01 8.922411957043e-01 8.764046214931e-01 8.826847844514e-01 9.025091602228e-01 9.206399270205e-01 9.243152781942e-01 9.088012144534e-01 8.785063270355e-01 8.450694302867e-01 8.224953422037e-01 8.201956045219e-01 8.376944941570e-01 8.654345049302e-01 8.906563323422e-01 9.028245462848e-01 8.964884607614e-01 8.722302122316e-01 8.371042103356e-01 8.045085684698e-01 7.914781200480e-01 8.111560727903e-01 8.634283800139e-01 9.334550054402e-01 9.992978204630e-01 1.040714555995e+00 1.044812369866e+00 1.009670006801e+00 9.531178334867e-01
 1.388226791966e+00 1.386594587682e+00 1.384989237961e+00 1.383260285781e+00 1.381248372166e+00 1.378948462054e+00 1.376597049372e+00 1.374491896153e+00 1.372734804599e+00 1.371171851167e+00 1.369556567306e+00 1.367707587773e+00 1.365561589729e+00 1.363198698304e+00 1.360836936627e+00 1.358721069690e+00 1.356933218394e+00 1.355320818471e+00 1.353636802964e+00 1.351708848171e+00 1.349498003169e+00 1.347086241003e+00 1.344671070920e+00 1.342501620416e+00 1.340696709176e+00 1.339104052081e+00 1.337397808899e+00 1.335348041483e+00 1.332979876147e+00 1.330512107367e+00 1.328178220338e+00 1.326107528260e+00 1.324285437522e+00 1.322553675230e+00 1.320702635203e+00 1.318586761912e+00 1.316212345851e+00 1.313720515094e+00 1.311305540401e+00 1.309147315805e+00 1.307298789014e+00 1.305607704589e+00 1.303765621388e+00 1.301539256509e+00 1.298972593540e+00 1.296359736147e+00 1.294010795949e+00 1.292026364981e+00 1.290258304431e+00 1.288437006726e+00 1.286351885372e+00 1.283973496031e+00 1.281441658166e+00 1.278950238395e+00 1.276622623044e+00 1.274485739838e+00 1.272504104578e+00 1.270577111722e+00 1.268540880217e+00 1.266231443885e+00 1.263622768247e+00 1.260904668482e+00 1.258381341263e+00 1.256251806441e+00 1.254451886899e+00 1.252664283115e+00 1.250537073388e+00 1.247940479154e+00 1.245090897619e+00 1.242392204054e+00 1.240120841631e+00 1.238228130717e+00 1.236403384399e+00 1.234327176053e+00 1.231885593524e+00 1.229209454939e+00 1.226547602990e+00 1.224087138965e+00 1.221849587350e+00 1.219724976985e+00 1.217590372386e+00 1.215372631357e+00 1.213033869913e+00 1.210546153668e+00 1.207925657314e+00 1.205276078696e+00 1.202756125272e+00 1.200487279251e+00 1.198449988465e+00 1.196446545725e+00 1.194198055783e+00 1.191549372418e+00 1.188619676711e+00 1.185754392482e+00 1.183281577069e+00 1.181268593520e+00 1.179460174150e+00 1.177437197604e+00 1.174904812395e+00 1.171917065064e+00 1.168851551560e+00 1.166143878815e+00 1.163977037043e+00 1.162156279940e+00 1.160259210224e+00 1.157917888883e+00 1.155067260587e+00 1.151987132068e+00 1.149100624484e+00 1.146678672038e+00 1.144665901959e+00 1.142742995878e+00 1.140555555356e+00 1.137934320809e+00 1.134999302666e+00 1.132061522697e+00 1.129407132725e+00 1.127112906497e+00 1.125019948383e+00 1.122864680211e+00 1.120442966356e+00 1.117729475886e+00 1.114879865334e+00 1.112112022135e+00 1.109571241694e+00 1.107243362405e+00 1.104995283786e+00 1.102663491072e+00 1.100147238551e+00 1.097464261654e+00 1.094727447868e+00 1.092063973628e+00 1.089543193392e+00 1.087143736705e+00 1.084783617895e+00 1.082366141431e+00 1.079839808091e+00 1.077216221428e+00 1.074562737667e+00 1.071947836445e+00 1.069405957285e+00 1.066930443893e+00 1.064482620379e+00 1.062014907780e+00 1.059498204493e+00 1.056931258450e+00 1.054334500578e+00 1.051731595549e+00 1.049144685506e+00 1.046589022765e+00 1.044065133290e+00 1.041557143604e+00 1.039046532054e+00 1.036518159157e+00 1.033960999527e+00 1.031376280991e+00 1.028777366958e+00 1.026181294108e+00 1.023601994850e+00 1.021045877231e+00 1.018519986474e+00 1.016012184243e+00 1.013498409242e+00 1.010958224192e+00 1.008379116968e+00 1.005764929227e+00 1.003144967636e+00 1.000555227618e+00 9.980209088725e-01 9.955332381304e-01 9.930620513889e-01 9.905638944175e-01 9.880101553100e-01 9.854035026032e-01 9.827828163632e-01 9.801955803302e-01 9.776730933490e-01 9.752131567453e-01 9.727803425318e-01 9.703168644712e-01 9.677841581749e-01 9.651866826337e-01 9.625730710925e-01 9.600044613547e-01 9.575202675727e-01 9.551079629481e-01 9.527022653066e-01 9.502348256420e-01 9.476819177565e-01 9.450798797598e-01 9.425076880998e-01 9.400285181813e-01 9.376446651752e-01 9.352910320053e-01 9.328912595313e-01 9.304107674298e-01 9.278847659313e-01 9.253892793486e-01 9.229869090344e-01 9.206803033066e-01 9.184126283897e-01 9.161111991246e-01 9.137470224293e-01 9.113482695354e-01 9.089784945391e-01 9.066931047792e-01 9.044937416544e-01 9.023323581555e-01 9.001456761377e-01 8.979060475570e-01 8.956376858185e-01 8.934019848175e-01 8.912490521456e-01 8.891762845032e-01 8.871284091678e-01 8.850444042715e-01 8.829057496316e-01 8.807485960418e-01 8.786371426723e-01 8.766049230671e-01 8.746269224617e-01 8.726365525888e-01 8.705896323133e-01 8.684930649852e-01 8.664024637509e-01 8.643689011965e-01 8.623951781676e-01 8.604356227859e-01 8.584338026770e-01 8.563842684913e-01 8.543263318805e-01 8.523142822527e-01 8.503643041177e-01 8.484499819285e-01 8.465200452467e-01 8.445598108714e-01 8.425971706197e-01 8.406829111956e-01 8.388374912348e-01 8.370415288512e-01 8.352508173674e-01 8.334404207339e-01 8.316306123852e-01 8.298621708349e-01 8.281540953570e-01 8.264890792574e-01 8.248283079537e-01 8.231514198994e-01 8.214706552380e-01 8.198191211989e-01 8.182116341439e-01 8.166288503353e-01 8.150450011634e-01 8.134500981940e-01 8.118582175285e-01 8.102984680013e-01 8.087833167512e-01 8.072924145410e-01 8.058067224425e-01 8.043235691985e-01 8.028581233064e-01 8.014322253702e-01 8.000532113330e-01 7.987030454684e-01 7.973620191069e-01 7.960327389489e-01 7.947288014482e-01 7.934571278473e-01 7.922193480879e-01 7.910017773137e-01 7.897913551757e-01 7.885966078324e-01 7.874312109784e-01 7.862958249553e-01 7.851828366309e-01 7.840830871200e-01 7.829958547488e-01 7.819332589720e-01 7.809120943658e-01 7.799273057695e-01 7.789633469215e-01 7.780145273460e-01 7.770868741775e-01 7.761902632276e-01 7.753341457478e-01 7.745130305079e-01 7.737090308125e-01 7.729192137945e-01 7.721526992012e-01 7.714169311542e-01 7.707126064597e-01 7.700337959445e-01 7.693739637672e-01 7.687335044942e-01 7.681233853216e-01 7.675445370529e-01 7.669935155209e-01 7.664684263951e-01 7.659688760327e-01 7.654977000781e-01 7.650562974283e-01 7.646425489500e-01 7.642516815796e-01 7.638867962136e-01 7.635521506762e-01 7.632469990158e-01 7.629682338219e-01 7.627131468140e-01 7.624809111805e-01 7.622783181155e-01 7.621076719523e-01 7.619690912023e-01 7.618555133376e-01 7.617685660639e-01 7.617070504218e-01 7.616741652506e-01 7.616737594876e-01 7.617010442506e-01 7.617539700325e-01 7.618329974103e-01 7.619390880226e-01 7.620735858395e-01 7.622347947308e-01 7.624239222572e-01 7.626385249658e-01 7.628823389212e-01 7.631537080993e-01 7.634500716436e-01 7.637738851743e-01 7.641249360392e-01 7.645020650782e-01 7.649056596781e-01 7.653363074655e-01 7.657914845148e-01 7.662729884697e-01 7.667826992436e-01 7.673182239716e-01 7.678780171378e-01 7.684635570807e-01 7.690742995361e-01 7.697133094988e-01 7.703790891357e-01 7.710680367087e-01 7.717787449651e-01 7.725161524672e-01 7.732764111154e-01 7.740622201448e-01 7.748735162449e-01 7.757062072824e-01 7.765623356702e-01 7.774427326959e-01 7.783477612864e-01 7.792735931168e-01 7.802230663484e-01 7.811952618181e-01 7.821893492492e-01 7.832085884335e-01 7.842470520602e-01 7.853075403835e-01 7.863886499402e-01 7.874907510284e-01 7.886142468388e-01 7.897583765240e-01 7.909242134006e-01 7.921069014870e-01 7.933112980106e-01 7.945340387608e-01 7.957761939179e-01 7.970374907384e-01 7.983175492019e-01 7.996158009881e-01 8.009322702938e-01 8.022657261402e-01 8.036167478616e-01 8.049865688069e-01 8.063727854851e-01 8.077751591816e-01 8.091940670792e-01 8.106282611595e-01 8.120784431033e-01 8.135450740627e-01 8.150261840996e-01 8.165217449110e-01 8.180316758701e-01 8.195555452147e-01 8.210936372224e-01 8.226457068860e-01 8.242096901529e-01 8.257862951140e-01 8.273760380741e-01 8.289782987813e-01 8.305911419344e-01 8.322163562598e-01 8.338515204467e-01 8.354986667672e-01 8.371556815828e-01 8.388223470724e-01 8.405004313714e-01 8.421867872682e-01 8.438819744741e-01 8.455857623432e-01 8.472976231067e-01 8.490179214063e-01 8.507466574364e-01 8.524833292254e-01 8.542251463110e-01 8.559734210592e-01 8.577284753991e-01 8.594890066774e-01 8.612567000933e-01 8.630293141209e-01 8.648056519846e-01 8.665861592997e-01 8.683705757943e-01 8.701592696445e-01 8.719526284048e-01 8.737478747989e-01 8.755465151888e-01 8.773468617259e-01 8.791490496226e-01 8.809532100638e-01 8.827602446767e-01 8.845667137564e-01 8.863749194608e-01 8.881835865227e-01 8.899910163185e-01 8.917992746044e-01 8.936059861128e-01 8.954121079163e-01 8.972176003444e-01 8.990207129364e-01 9.008225217373e-01 9.026206509830e-01 9.044166626012e-01 9.062091655266e-01 9.079981550826e-01 9.097845266912e-01 9.115665320323e-01 9.133444272338e-01 9.151166388043e-01 9.168838361448e-01 9.186445698383e-01 9.204008228474e-01 9.221521402201e-01 9.238964201142e-01 9.256340830459e-01 9.273640180269e-01 9.290855736707e-01 9.308000560191e-01 9.325063287387e-01 9.342054834542e-01 9.358944402544e-01 9.375744998766e-01 9.392446845312e-01 9.409045998321e-01 9.425561169722e-01 9.441955594644e-01 9.458259985360e-01 9.474444402602e-01 9.490518582291e-01 9.506472421342e-01 9.522308129820e-01 9.538022447330e-01 9.553614785934e-01 9.569078519415e-01 9.584406407864e-01 9.599599453788e-01 9.614659514076e-01 9.629571804848e-01 9.644349838261e-01 9.658971116598e-01 9.673454204713e-01 9.687781289684e-01 9.701945483132e-01 9.715961603631e-01 9.729809546255e-01 9.743504664447e-01 9.757018730100e-01 9.770367691475e-01 9.783540498080e-01 9.796550698132e-01 9.809368558263e-01 9.822007843041e-01 9.834465956595e-01 9.846726400338e-01 9.858805394806e-01 9.870704330975e-01 9.882393768777e-01 9.893896816446e-01 9.905193422247e-01 9.916284844039e-01 9.927190067934e-01 9.937876182452e-01 9.948357973139e-01 9.958623404437e-01 9.968673086905e-01 9.978496580808e-01 9.988114560504e-01 9.997503168093e-01 1.000667379352e+00 1.001561460734e+00 1.002431435377e+00 1.003279813505e+00 1.004102690757e+00 1.004903714638e+00 1.005681530080e+00 1.006434274548e+00 1.007162996196e+00 1.007867577051e+00 1.008546165418e+00 1.009200402702e+00 1.009829085600e+00 1.010434039191e+00 1.011012450397e+00 1.011564556875e+00 1.012090845323e+00 1.012591419139e+00 1.013065191756e+00 1.013513506543e+00 1.013934670722e+00 1.014327993356e+00 1.014695945689e+00 1.015036903764e+00 1.015349652421e+00 1.015636282160e+00 1.015894689598e+00 1.016123088854e+00 1.016325842815e+00 1.016498632561e+00 1.016645134326e+00 1.016762288846e+00 1.016850080440e+00 1.016909942290e+00 1.016939925486e+00 1.016941297176e+00 1.016914536385e+00 1.016857488464e+00 1.016772979648e+00 1.016657482329e+00 1.016512662107e+00 1.016338865666e+00 1.016134427682e+00 1.015900012591e+00 1.015636975561e+00 1.015342117938e+00 1.015020005173e+00 1.014667204209e+00 1.014282815729e+00 1.013869650405e+00 1.013423872101e+00 1.012948747941e+00 1.012444691596e+00 1.011908552793e+00 1.011344307313e+00 1.010748764404e+00 1.010123624876e+00 1.009466746479e+00 1.008777609509e+00 1.008059516715e+00 1.007310571059e+00 1.006530675853e+00 1.005722898268e+00 1.004884200325e+00 1.004014415274e+00 1.003113374107e+00 1.002179923720e+00 1.001215999894e+00 1.000224045483e+00 9.992025146155e-01 9.981521036875e-01 9.970694886010e-01 9.959542309626e-01 9.948096490439e-01 9.936337864330e-01 9.924309667571e-01 9.911993608745e-01 9.899379027903e-01 9.886454219462e-01 9.873217208349e-01 9.859683190180e-01 9.845874867937e-01 9.831790159852e-01 9.817429008629e-01 9.802780167429e-01 9.787822160019e-01 9.772597243224e-01 9.757083676210e-01 9.741302167966e-01 9.725252700569e-01 9.708938780521e-01 9.692354732623e-01 9.675484546337e-01 9.658358708477e-01 9.640969176698e-01 9.623307940610e-01 9.605411660690e-01 9.587257992464e-01 9.568844065912e-01 9.550197987532e-01 9.531301563249e-01 9.512155578510e-01 9.492765371294e-01 9.473141395788e-01 9.453307614215e-01 9.433244781309e-01 9.412962894853e-01 9.392463402087e-01 9.371734131828e-01 9.350798808375e-01 9.329659420984e-01 9.308339470739e-01 9.286822137197e-01 9.265108579701e-01 9.243198410951e-01 9.221108588317e-01 9.198841064693e-01 9.176417357120e-01 9.153826442994e-01 9.131059377667e-01 9.108139943048e-01 9.085069919398e-01 9.061861442414e-01 9.038514351924e-01 9.015036814216e-01 8.991423938038e-01 8.967689472570e-01 8.943852334143e-01 8.919909129014e-01 8.895881413356e-01 8.871755241817e-01 8.847537113941e-01 8.823245169364e-01 8.798878286143e-01 8.774465123144e-01 8.749999358724e-01 8.725486880128e-01 8.700916795391e-01 8.676321906487e-01 8.651707080238e-01 8.627077795924e-01 8.602450915498e-01 8.577818588141e-01 8.553190374608e-01 8.528583902149e-01 8.504000091124e-01 8.479457009411e-01 8.454972287650e-01 8.430536683420e-01 8.406164280470e-01 8.381853605678e-01 8.357637623729e-01 8.333510529635e-01 8.309496784796e-01 8.285593859301e-01 8.261813275725e-01 8.238174710037e-01 8.214663168597e-01 8.191324458737e-01 8.168151228878e-01 8.145157934541e-01 8.122347515503e-01 8.099724941207e-01 8.077331594688e-01 8.055140630459e-01 8.033196351989e-01 8.011487210825e-01 7.990019905701e-01 7.968830012411e-01 7.947905412255e-01 7.927281915967e-01 7.906945479373e-01 7.886912038815e-01 7.867220716443e-01 7.847844538799e-01 7.828819370858e-01 7.810139793204e-01 7.791836567787e-01 7.773898889742e-01 7.756352747093e-01 7.739210949889e-01 7.722473312127e-01 7.706162213319e-01 7.690276095390e-01 7.674846267423e-01 7.659859014684e-01 7.645334244017e-01 7.631291292222e-01 7.617731295143e-01 7.604665417415e-01 7.592113361421e-01 7.580065371604e-01 7.568543523659e-01 7.557556235150e-01 7.547114874263e-01 7.537239091043e-01 7.527905998173e-01 7.519156815082e-01 7.510982242591e-01 7.503387042557e-01 7.496397751137e-01 7.490006354430e-01 7.484228985042e-01 7.479060516091e-01 7.474520800196e-01 7.470613737899e-01 7.467329358787e-01 7.464707191191e-01 7.462722803048e-01 7.461385684993e-01 7.460708798007e-01 7.460690699557e-01 7.461352236099e-01 7.462667987238e-01 7.464667033440e-01 7.467329093637e-01 7.470676454621e-01 7.474702845179e-01 7.479402781312e-01 7.484805407586e-01 7.490876411614e-01 7.497633282967e-01 7.505074569388e-01 7.513192130472e-01 7.522015749094e-01 7.531501790012e-01 7.541676828879e-01 7.552528820574e-01 7.564051239340e-01 7.576261952173e-01 7.589132111871e-01 7.602682164203e-01 7.616888850316e-01 7.631757441351e-01 7.647291298871e-01 7.663464297512e-01 7.680302119110e-01 7.697768336645e-01 7.715879671497e-01 7.734615839102e-01 7.753975940558e-01 7.773961269444e-01 7.794552369177e-01 7.815750763507e-01 7.837544058661e-01 7.859928292336e-01 7.882912299261e-01 7.906448406454e-01 7.930580878268e-01 7.955240859271e-01 7.980475316207e-01 8.006252331743e-01 8.032547015837e-01 8.059390064623e-01 8.086716421925e-01 8.114589614118e-01 8.142934065225e-01 8.171766504428e-01 8.201101276544e-01 8.230882368126e-01 8.261153328321e-01 8.291846568121e-01 8.323014697316e-01 8.354599989739e-01 8.386597465564e-01 8.419044341373e-01 8.451855256953e-01 8.485104159077e-01 8.518697685220e-01 8.552700103228e-01 8.587054846840e-01 8.621752180842e-01 8.656833617206e-01 8.692219369667e-01 8.727962726973e-01 8.763996091968e-01 8.800364456978e-01 8.837036229067e-01 8.873979027152e-01 8.911249726199e-01 8.948742486420e-01 8.986551099899e-01 9.024575816513e-01 9.062873519607e-01 9.101413121810e-01 9.140165410336e-01 9.179170864842e-01 9.218350153318e-01 9.257787780363e-01 9.297373343259e-01 9.337181201602e-01 9.377171073259e-01 9.417313409649e-01 9.457666205432e-01 9.498125031061e-01 9.538787954224e-01 9.579560162553e-01 9.620482237769e-01 9.661552094205e-01 9.702698465193e-01 9.744007227951e-01 9.785382211920e-01 9.826898238692e-01 9.868476942109e-01 9.910145953472e-01 9.951923286927e-01 9.993718240059e-01 1.003564627784e+00 1.007756977384e+00 1.011959770162e+00 1.016163713349e+00 1.020372779919e+00 1.024587811430e+00 1.028798596650e+00 1.033020041748e+00 1.037235009061e+00 1.041454444979e+00 1.045671769159e+00 1.049887445938e+00 1.054107204061e+00 1.058314401551e+00 1.062530022814e+00 1.066733231932e+00 1.070937384051e+00 1.075135467926e+00 1.079324065792e+00 1.083514968112e+00 1.087686249712e+00 1.091861967311e+00 1.096020138605e+00 1.100173293648e+00 1.104316653595e+00 1.108442317058e+00 1.112568739425e+00 1.116666371408e+00 1.120765480229e+00 1.124839977637e+00 1.128903008518e+00 1.132954052094e+00 1.136976869694e+00 1.140998510195e+00 1.144983174794e+00 1.148964664922e+00 1.152914528099e+00 1.156845300490e+00 1.160759671826e+00 1.164635925514e+00 1.168507467219e+00 1.172331321713e+00 1.176146392509e+00 1.179924061864e+00 1.183670682058e+00 1.187398994174e+00 1.191075624875e+00 1.194744264358e+00 1.198354821600e+00 1.201947713867e+00 1.205497585991e+00 1.209003573452e+00 1.212487945875e+00 1.215905183733e+00 1.219309501030e+00 1.222644672016e+00 1.225952066587e+00 1.229209152660e+00 1.232406601575e+00 1.235578123969e+00 1.238668308376e+00 1.241736988946e+00 1.244727304052e+00 1.247674456228e+00 1.250565730528e+00 1.253381437000e+00 1.256163893922e+00 1.258852005612e+00 1.261505799226e+00 1.264071557276e+00 1.266578961287e+00 1.269022893245e+00 1.271374620608e+00 1.273682748814e+00 1.275885120364e+00 1.278036207221e+00 1.280092915046e+00 1.282071841135e+00 1.283979416193e+00 1.285781425762e+00 1.287525550553e+00 1.289153885997e+00 1.290713462931e+00 1.292171612776e+00 1.293535125882e+00 1.294814945507e+00 1.295978287512e+00 1.297065402285e+00 1.298031802284e+00 1.298908689758e+00 1.299678047340e+00 1.300336090075e+00 1.300898418786e+00 1.301337079661e+00 1.301680592792e+00 1.301899206096e+00 1.302011794902e+00 1.302008140225e+00 1.301884318146e+00 1.301649743190e+00 1.301287153610e+00 1.300812986592e+00 1.300209170533e+00 1.299489464688e+00 1.298643830022e+00 1.297673367591e+00 1.296579393268e+00 1.295356150170e+00 1.294012187257e+00 1.292533568845e+00 1.290937058864e+00 1.289204447294e+00 1.287351182278e+00 1.285368303424e+00 1.283254500023e+00 1.281023150738e+00 1.278652044206e+00 1.276169112073e+00 1.273549488489e+00 1.270812620839e+00 1.267953558134e+00 1.264963619711e+00 1.261869094415e+00 1.258636944954e+00 1.255307484129e+00 1.251851261694e+00 1.248286449806e+00 1.244620875737e+00 1.240831011444e+00 1.236961510241e+00 1.232968625838e+00 1.228898366575e+00 1.224727389275e+00 1.220464123210e+00 1.216135112942e+00 1.211700519062e+00 1.207220056884e+00 1.202649611966e+00 1.198027325585e+00 1.193350505414e+00 1.188607479446e+00 1.183845402710e+00 1.179020541764e+00 1.174187002264e+00 1.169320274700e+00 1.164438828002e+00 1.159562993038e+00 1.154668822055e+00 1.149810953505e+00 1.144952383248e+00 1.140135704054e+00 1.135358555983e+00 1.130620482256e+00 1.125959152325e+00 1.121350199418e+00 1.116838594156e+00 1.112408566993e+00 1.108085519948e+00 1.103881570383e+00 1.099794728440e+00 1.095856958347e+00 1.092058247715e+00 1.088428329444e+00 1.084966071408e+00 1.081691100450e+00 1.078610102118e+00 1.075736128636e+00 1.073081182286e+00 1.070652354155e+00 1.068468682220e+00 1.066525575948e+00 1.064853368669e+00 1.063437956739e+00 1.062309440433e+00 1.061462193923e+00 1.060905872161e+00 1.060659790153e+00 1.060702205073e+00 1.061075744020e+00 1.061747991876e+00 1.062748078777e+00 1.064073008011e+00 1.065707293880e+00 1.067688298740e+00 1.069969179102e+00 1.072594336923e+00 1.075527795482e+00 1.078778954882e+00 1.082359107729e+00 1.086223191891e+00 1.090416646616e+00 1.094884056342e+00 1.099651224150e+00 1.104698474359e+00 1.110001574983e+00 1.115586275877e+00 1.121393964237e+00 1.127458481439e+00 1.133736218354e+00 1.140221963588e+00 1.146915293378e+00 1.153776228579e+00 1.160820771345e+00 1.168005271183e+00 1.175331305848e+00 1.182784293076e+00 1.190331116737e+00 1.197978999302e+00 1.205691894529e+00 1.213463365725e+00 1.221277757280e+00 1.229108589717e+00 1.236954829824e+00 1.244784917274e+00 1.252590854708e+00 1.260359137398e+00 1.268061179144e+00 1.275700680859e+00 1.283244553091e+00 1.290685999936e+00 1.298014585719e+00 1.305201578649e+00 1.312255799312e+00 1.319141634592e+00 1.325859143601e+00 1.332397216362e+00 1.338732816035e+00 1.344873512258e+00 1.350789086017e+00 1.356485915347e+00 1.361949811459e+00 1.367167532455e+00 1.372145113075e+00 1.376862614673e+00 1.381324871656e+00 1.385525773418e+00 1.389454987666e+00 1.393122353688e+00 1.396517618071e+00 1.399640396955e+00 1.402503945786e+00 1.405090309199e+00 1.407423143163e+00 1.409495597458e+00 1.411311170764e+00 1.412893332411e+00 1.414224428060e+00 1.415341407460e+00 1.416235442692e+00 1.416922855452e+00 1.417435164733e+00 1.417749731002e+00 1.417926347725e+00 1.417947251737e+00 1.417847159550e+00 1.417652885442e+00 1.417356113942e+00 1.417021892118e+00 1.416631678404e+00 1.416235018245e+00 1.415853242150e+00 1.415494842445e+00 1.415214815530e+00 1.415008383455e+00 1.414928564672e+00 1.414987689722e+00 1.415213426812e+00 1.415644088551e+00 1.416289756062e+00 1.417190279886e+00 1.418362037370e+00 1.419834754102e+00 1.421626983299e+00 1.423764955136e+00 1.426263652151e+00 1.429145163468e+00 1.432424891935e+00 1.436110960996e+00 1.440225977532e+00 1.444763555538e+00 1.449744537736e+00 1.455163858175e+00 1.461016680874e+00 1.467316243698e+00 1.474037688476e+00 1.481186441652e+00 1.488742167367e+00 1.496690454512e+00 1.505017043146e+00 1.513696819796e+00 1.522705905549e+00 1.532021221466e+00 1.541607958772e+00 1.551437241252e+00 1.561479231906e+00 1.571688661275e+00 1.582039407951e+00 1.592484226590e+00 1.602982499947e+00 1.613500364821e+00 1.623984924250e+00 1.634404224251e+00 1.644705209345e+00 1.654849743133e+00 1.664792779426e+00 1.674488108725e+00 1.683899654911e+00 1.692973999209e+00 1.701684587998e+00 1.709975220651e+00 1.717818101113e+00 1.725173059200e+00 1.731995945440e+00 1.738268447159e+00 1.743937991473e+00 1.748993008511e+00 1.753393912365e+00 1.757115336771e+00 1.760145525988e+00 1.762444350934e+00 1.764012100028e+00 1.764825150794e+00 1.764869981606e+00 1.764145065675e+00 1.762634942565e+00 1.760345756487e+00 1.757268788495e+00 1.753416139773e+00 1.748787110417e+00 1.743396595583e+00 1.737258516233e+00 1.730380028588e+00 1.722794046247e+00 1.714509041152e+00 1.705558882322e+00 1.695969919515e+00 1.685766784939e+00 1.674990234591e+00 1.663667504622e+00 1.651841643482e+00 1.639545245316e+00 1.626822052989e+00 1.613709323993e+00 1.600250623339e+00 1.586489635598e+00 1.572460289005e+00 1.558216178969e+00 1.543787145873e+00 1.529216671024e+00 1.514547185535e+00 1.499806106694e+00 1.485039364815e+00 1.470267792381e+00 1.455527337829e+00 1.440843002150e+00 1.426234941076e+00 1.411729670780e+00 1.397336643764e+00 1.383076195686e+00 1.368953180524e+00 1.354978868160e+00 1.341158167251e+00 1.327490343673e+00 1.313984102724e+00 1.300625569974e+00 1.287426972912e+00 1.274377864991e+00 1.261477518055e+00 1.248729926914e+00 1.236127374703e+00 1.223683672123e+00 1.211391368998e+00 1.199269062356e+00 1.187327022748e+00 1.175577157672e+00 1.164049232854e+00 1.152756900506e+00 1.141744415144e+00 1.131030879004e+00 1.120667565195e+00 1.110694332164e+00 1.101144761406e+00 1.092087954926e+00 1.083547600037e+00 1.075588794511e+00 1.068253095984e+00 1.061576686482e+00 1.055612733629e+00 1.050373356253e+00 1.045906464585e+00 1.042208782341e+00 1.039296164407e+00 1.037166436540e+00 1.035791095658e+00 1.035165295043e+00 1.035223375378e+00 1.035940418797e+00 1.037245004281e+00 1.039067460322e+00 1.041352289971e+00 1.043993293470e+00 1.046935748208e+00 1.050076415325e+00 1.053341686486e+00 1.056655941271e+00 1.059930334798e+00 1.063118151473e+00 1.066135817390e+00 1.068951360222e+00 1.071514960608e+00 1.073795178705e+00 1.075786352359e+00 1.077459737021e+00 1.078842572112e+00 1.079930204606e+00 1.080755186234e+00 1.081347553112e+00 1.081731407446e+00 1.081966050886e+00 1.082069007728e+00 1.082098629400e+00 1.082078100836e+00 1.082038047925e+00 1.082014000278e+00 1.081992969387e+00 1.082001387799e+00 1.082007507472e+00 1.081996570947e+00 1.081938279824e+00 1.081765883251e+00 1.081450861456e+00 1.080901720655e+00 1.080071191425e+00 1.078886510856e+00 1.077266260211e+00 1.075172621949e+00 1.072526486391e+00 1.069308065583e+00 1.065478210212e+00 1.061025358672e+00 1.055974831536e+00 1.050330759832e+00 1.044167495941e+00 1.037532747607e+00 1.030528893926e+00 1.023256568960e+00 1.015824190927e+00 1.008377350835e+00 1.001024358670e+00 9.939194635117e-01 9.871700883333e-01 9.809043531401e-01 9.752196089143e-01 9.701837312735e-01 9.658764964311e-01 9.623006251073e-01 9.594878253193e-01 9.573988705407e-01 9.559940996447e-01 9.552148940713e-01 9.549616689308e-01 9.551602325316e-01 9.556786856020e-01 9.564303213268e-01 9.572826842679e-01 9.581291032930e-01 9.588683416394e-01 9.593697422716e-01 9.595665763252e-01 9.593317252544e-01 9.586031740952e-01 9.572942961701e-01 9.553375783764e-01 9.527038784799e-01 9.493335848038e-01 9.452558092008e-01 9.404711824441e-01 9.350534925743e-01 9.291031088786e-01 9.227537833446e-01 9.162129260934e-01 9.096827830954e-01 9.034472916825e-01 8.977675285812e-01 8.929305494269e-01 8.891951551884e-01 8.867641204465e-01 8.857874927673e-01 8.862980451667e-01 8.882560493143e-01 8.914814222778e-01 8.957364129685e-01 9.006911137771e-01 9.059901018144e-01 9.113082201329e-01 9.163513203622e-01 9.209748533128e-01 9.251521846031e-01 9.290787309473e-01 9.331294650562e-01 9.360114594908e-01 9.385857211089e-01 9.419846087694e-01 9.474500050693e-01 9.558832527394e-01 9.674733308946e-01 9.816122563648e-01 9.970888883463e-01 1.012371610573e+00 1.025794152253e+00 1.034605819071e+00 1.007467160732e+00 9.874784171586e-01 9.413156724637e-01 8.902972865008e-01 8.609228628710e-01 8.686091502859e-01 9.055056299006e-01 9.476774683520e-01 9.723432144768e-01 9.692121561563e-01 9.438596744339e-01 9.157976994119e-01 9.095897648218e-01 9.388120045748e-01 9.947465035927e-01 1.052725453655e+00 1.087648776739e+00 1.084725836173e+00 1.044123893864e+00 9.820086555039e-01 9.276167003707e-01 9.113374961269e-01 9.437428689757e-01 1.006214941641e+00 1.066148870344e+00 1.096601995174e+00 1.085484629013e+00 1.037906542060e+00 9.754763731420e-01 9.306217444709e-01 9.306899074765e-01 9.773478096882e-01 1.045391857562e+00 1.102375200472e+00 1.125352312387e+00 1.106974976515e+00 1.056021412693e+00 9.950639886240e-01 9.529474443898e-01 9.496952315151e-01 9.821060700439e-01 1.026956567408e+00 1.057955947882e+00 1.058856631238e+00 1.028189147180e+00 9.789367183963e-01 9.343163403771e-01 9.174236098159e-01 9.367743038876e-01 9.803099239968e-01 1.025258752326e+00 1.052017063269e+00 1.051428484851e+00 1.025988922062e+00 9.874193157008e-01 9.516032092052e-01 9.312109801259e-01 9.293704933224e-01 9.393399077761e-01 9.504658799987e-01 9.550056463964e-01 9.511891201459e-01 9.424361538662e-01 9.340828275483e-01 9.299382750691e-01 9.307334240560e-01 9.351992383683e-01 9.425244568164e-01 9.534784860918e-01 9.691600044510e-01 9.880718734193e-01 1.004302385159e+00 1.008735686144e+00 9.929915776990e-01 9.544931853319e-01 9.008753326715e-01 8.520270706399e-01 8.349401888155e-01 8.669815428805e-01 9.396178749475e-01 1.023872215961e+00 1.088530100013e+00 1.111844011831e+00 1.085903006536e+00 1.018115316564e+00 9.316373229821e-01 8.619748569113e-01 8.421951515455e-01 8.780218983766e-01 9.424494800590e-01 9.994086182813e-01 1.024179550582e+00 1.009524840463e+00 9.651161114241e-01 9.139046864509e-01 8.830195004969e-01 8.877999546805e-01 9.203534849250e-01 9.564894796625e-01 9.725167916424e-01 9.560404504930e-01 9.092565227386e-01 8.480893265376e-01 7.972438572400e-01 7.786355700718e-01 7.963683965647e-01 8.342387876208e-01 8.694065873883e-01 8.857890207585e-01 8.786698666044e-01 8.534062384827e-01 8.213044198036e-01 7.936276091192e-01 7.760829042143e-01 7.671381327796e-01 7.617767076354e-01 7.571153806675e-01 7.552445056060e-01 7.614410488468e-01 7.789654808333e-01 8.048378575328e-01 8.302745882151e-01 8.453512292769e-01 8.440737125015e-01 8.273928230207e-01 8.034589415407e-01 7.845543426791e-01 7.810704735502e-01 7.953729037213e-01 8.210767593202e-01 8.483305712214e-01 8.700144400558e-01 8.845501241448e-01 8.947169984821e-01 9.040709335561e-01 9.131498648962e-01 9.184037175028e-01 9.145779150034e-01 8.991142496329e-01 8.759148658533e-01 8.560768388944e-01 8.536790351832e-01 8.766892987537e-01 9.198797971768e-01 9.669948404530e-01 9.996675764949e-01 1.005362925530e+00 9.816066910692e-01 9.372983133710e-01 8.908400875853e-01 8.634907052331e-01 8.674726098586e-01 8.973336830042e-01 9.345246274922e-01 9.598479209867e-01 9.624464577900e-01 9.425714146930e-01 9.103164313632e-01 8.808955616405e-01 8.669839520040e-01 8.712436813381e-01 8.852917847968e-01 8.961880796141e-01 8.942348577621e-01 8.774079595458e-01 8.516676284115e-01 8.281278532899e-01 8.175266991816e-01 8.242293199232e-01 8.439283713641e-01 8.667529502162e-01 8.826970503819e-01 8.852879156468e-01 8.730608978529e-01 8.496415611310e-01 8.233772861278e-01 8.061666247106e-01 8.100005329198e-01 8.410627738239e-01 8.948676801964e-01 9.573372248015e-01 1.010445140987e+00 1.038276499374e+00 1.031639094174e+00 9.916765577692e-01 9.371338955845e-01
 1.362131975915e+00 1.360524467118e+00 1.358936367950e+00 1.357230150660e+00 1.355254926543e+00 1.352998097682e+00 1.350681499378e+00 1.348602002884e+00 1.346870276654e+00 1.345334176007e+00 1.343747495336e+00 1.341928508044e+00 1.339821825440e+00 1.337504750239e+00 1.335184526574e+00 1.333098182577e+00 1.331333672936e+00 1.329750261863e+00 1.328100981460e+00 1.326212306731e+00 1.324043918323e+00 1.321680110032e+00 1.319311528507e+00 1.317178736789e+00 1.315401986624e+00 1.313840962656e+00 1.312175008200e+00 1.310173575760e+00 1.307855502955e+00 1.305436712924e+00 1.303148401061e+00 1.301116607637e+00 1.299327968746e+00 1.297633872179e+00 1.295828237068e+00 1.293764894417e+00 1.291445073152e+00 1.289006207418e+00 1.286641611871e+00 1.284528487788e+00 1.282720148829e+00 1.281071704355e+00 1.279282042214e+00 1.277117646072e+00 1.274615337145e+00 1.272059832313e+00 1.269761874579e+00 1.267822846274e+00 1.266101285487e+00 1.264331718537e+00 1.262305352363e+00 1.259992629785e+00 1.257525779417e+00 1.255093476990e+00 1.252821362542e+00 1.250737525046e+00 1.248807893622e+00 1.246936194428e+00 1.244964243981e+00 1.242728139593e+00 1.240195646339e+00 1.237548415796e+00 1.235085986245e+00 1.233011274387e+00 1.231267825735e+00 1.229546211533e+00 1.227496218209e+00 1.224986412311e+00 1.222217828132e+00 1.219588580307e+00 1.217378445401e+00 1.215546794139e+00 1.213790014693e+00 1.211791312515e+00 1.209433155234e+00 1.206841181572e+00 1.204259452578e+00 1.201873133342e+00 1.199706573935e+00 1.197652994387e+00 1.195592637862e+00 1.193453886456e+00 1.191201111064e+00 1.188804812736e+00 1.186275230565e+00 1.183710995089e+00 1.181269645752e+00 1.179073815368e+00 1.177113969810e+00 1.175197725925e+00 1.173049652035e+00 1.170507272869e+00 1.167678562106e+00 1.164901629250e+00 1.162506254090e+00 1.160571225903e+00 1.158851320929e+00 1.156932085057e+00 1.154515103281e+00 1.151640747495e+00 1.148675968786e+00 1.146056025443e+00 1.143972039327e+00 1.142241607420e+00 1.140449497984e+00 1.138226235906e+00 1.135496558646e+00 1.132530550066e+00 1.129745255812e+00 1.127417081191e+00 1.125500227254e+00 1.123681765448e+00 1.121611432961e+00 1.119115253222e+00 1.116304029733e+00 1.113482167240e+00 1.110936052006e+00 1.108746661138e+00 1.106762696729e+00 1.104723502380e+00 1.102427140773e+00 1.099843818725e+00 1.097122408583e+00 1.094478762259e+00 1.092056021307e+00 1.089845485301e+00 1.087717261743e+00 1.085511062821e+00 1.083128459817e+00 1.080583482927e+00 1.077982404765e+00 1.075451860630e+00 1.073060103356e+00 1.070789474817e+00 1.068560131046e+00 1.066279161964e+00 1.063894995569e+00 1.061418147893e+00 1.058909833044e+00 1.056438562484e+00 1.054038380541e+00 1.051702785008e+00 1.049396729615e+00 1.047075433805e+00 1.044709479770e+00 1.042297243005e+00 1.039857783867e+00 1.037411241184e+00 1.034979828116e+00 1.032577140795e+00 1.030204658694e+00 1.027852646492e+00 1.025500988165e+00 1.023136376894e+00 1.020746365546e+00 1.018330341602e+00 1.015898546594e+00 1.013469408965e+00 1.011054563492e+00 1.008663786844e+00 1.006303470498e+00 1.003964223813e+00 1.001625078234e+00 9.992632532066e-01 9.968649008106e-01 9.944310670684e-01 9.919869925155e-01 9.895708058500e-01 9.872082224165e-01 9.848969392514e-01 9.826077005707e-01 9.802995221094e-01 9.779386655608e-01 9.755232850286e-01 9.730892775506e-01 9.706843345261e-01 9.683423938708e-01 9.660672111927e-01 9.638268830006e-01 9.615639702692e-01 9.592356121068e-01 9.568401143459e-01 9.544229421895e-01 9.520463373510e-01 9.497537009951e-01 9.475383351139e-01 9.453403129618e-01 9.430884547459e-01 9.407530193085e-01 9.383636422130e-01 9.359972727448e-01 9.337206737498e-01 9.315437967316e-01 9.294090105380e-01 9.272372358347e-01 9.249881191620e-01 9.226874178127e-01 9.204113021398e-01 9.182244254889e-01 9.161386042759e-01 9.141007004074e-01 9.120366866228e-01 9.099132881874e-01 9.077508353951e-01 9.056119373195e-01 9.035534093979e-01 9.015836862749e-01 8.996603966860e-01 8.977187096257e-01 8.957262355569e-01 8.937014411878e-01 8.917028412381e-01 8.897835450284e-01 8.879462045399e-01 8.861428272940e-01 8.843092724161e-01 8.824210751699e-01 8.805100953741e-01 8.786363585160e-01 8.768411279561e-01 8.751053974180e-01 8.733652584235e-01 8.715727968944e-01 8.697287849856e-01 8.678834653515e-01 8.660925038609e-01 8.643636031064e-01 8.626561984626e-01 8.609144555929e-01 8.591236516799e-01 8.573223663502e-01 8.555609995266e-01 8.538642704606e-01 8.522078300271e-01 8.505448437582e-01 8.488507551503e-01 8.471529664561e-01 8.454977513323e-01 8.439118022369e-01 8.423794637219e-01 8.408583318803e-01 8.393198284847e-01 8.377765775417e-01 8.362714602493e-01 8.348260146439e-01 8.334257648005e-01 8.320338973790e-01 8.306274093049e-01 8.292136031581e-01 8.278258524005e-01 8.264817145455e-01 8.251649953952e-01 8.238502545942e-01 8.225251984951e-01 8.211998494176e-01 8.199052692832e-01 8.186546229144e-01 8.174328694613e-01 8.162171290567e-01 8.150037514785e-01 8.138060827537e-01 8.126455650764e-01 8.115322885483e-01 8.104495814906e-01 8.093773724011e-01 8.083153171361e-01 8.072759133133e-01 8.062681064239e-01 8.052929359859e-01 8.043389940783e-01 8.033927641818e-01 8.024595986531e-01 8.015535314124e-01 8.006786150493e-01 7.998248779225e-01 7.989850317551e-01 7.981563151773e-01 7.973502686761e-01 7.965833647687e-01 7.958535726825e-01 7.951451177294e-01 7.944498689834e-01 7.937734250553e-01 7.931267601347e-01 7.925169493017e-01 7.919425724657e-01 7.913851861092e-01 7.908406783071e-01 7.903158237987e-01 7.898200254911e-01 7.893532198789e-01 7.889118054205e-01 7.884885409839e-01 7.880823615395e-01 7.877030837610e-01 7.873543508095e-01 7.870305961091e-01 7.867314936206e-01 7.864556885662e-01 7.862060123691e-01 7.859840080640e-01 7.857870235303e-01 7.856109955187e-01 7.854583025369e-01 7.853331360182e-01 7.852348823055e-01 7.851616220655e-01 7.851096048562e-01 7.850776273846e-01 7.850716514799e-01 7.850951724400e-01 7.851482888375e-01 7.852247830020e-01 7.853237500196e-01 7.854463369220e-01 7.855940441050e-01 7.857706047272e-01 7.859728259936e-01 7.861975888077e-01 7.864457704484e-01 7.867174740450e-01 7.870140211632e-01 7.873350054111e-01 7.876803469128e-01 7.880491117698e-01 7.884417230660e-01 7.888599600240e-01 7.892996742950e-01 7.897636566382e-01 7.902505355917e-01 7.907615033588e-01 7.912949419483e-01 7.918511190445e-01 7.924296678883e-01 7.930301638559e-01 7.936556251854e-01 7.943037758970e-01 7.949721524483e-01 7.956628347751e-01 7.963750928209e-01 7.971119153082e-01 7.978712992535e-01 7.986520880319e-01 7.994500865294e-01 8.002703204651e-01 8.011108658225e-01 8.019722791162e-01 8.028560075509e-01 8.037580782235e-01 8.046788741277e-01 8.056212665684e-01 8.065840170161e-01 8.075633028479e-01 8.085627822493e-01 8.095816796406e-01 8.106192009338e-01 8.116767547669e-01 8.127511954822e-01 8.138425055171e-01 8.149521522447e-01 8.160781162647e-01 8.172221005964e-01 8.183834134357e-01 8.195615731276e-01 8.207544740888e-01 8.219642897148e-01 8.231897804115e-01 8.244290937856e-01 8.256855368185e-01 8.269565653002e-01 8.282421153230e-01 8.295426682763e-01 8.308561428331e-01 8.321834836773e-01 8.335262427497e-01 8.348813690452e-01 8.362495176296e-01 8.376313513237e-01 8.390239503095e-01 8.404286624067e-01 8.418474525263e-01 8.432760559815e-01 8.447169635524e-01 8.461683646650e-01 8.476299449438e-01 8.491024362218e-01 8.505856421388e-01 8.520769427851e-01 8.535778418304e-01 8.550890038612e-01 8.566081538112e-01 8.581358477396e-01 8.596716946678e-01 8.612154776622e-01 8.627662174268e-01 8.643246976727e-01 8.658900710193e-01 8.674625325702e-01 8.690418133835e-01 8.706255035730e-01 8.722148257641e-01 8.738094236368e-01 8.754087327986e-01 8.770145232790e-01 8.786245648674e-01 8.802365815042e-01 8.818532163036e-01 8.834722126856e-01 8.850947547103e-01 8.867212477388e-01 8.883497076691e-01 8.899798080223e-01 8.916104809412e-01 8.932425492394e-01 8.948765704792e-01 8.965112820787e-01 8.981464130255e-01 8.997817122158e-01 9.014164655435e-01 9.030499559937e-01 9.046832612613e-01 9.063153482816e-01 9.079467559439e-01 9.095753929635e-01 9.112031176249e-01 9.128266040300e-01 9.144483199552e-01 9.160669284394e-01 9.176813785119e-01 9.192933496240e-01 9.209008577966e-01 9.225041535552e-01 9.241021482810e-01 9.256952765097e-01 9.272823682595e-01 9.288646341649e-01 9.304410132541e-01 9.320111324226e-01 9.335753532499e-01 9.351312189420e-01 9.366803282846e-01 9.382216364342e-01 9.397549737276e-01 9.412819051270e-01 9.428003268041e-01 9.443089469289e-01 9.458090922252e-01 9.472991913772e-01 9.487784868311e-01 9.502489347591e-01 9.517097948630e-01 9.531590109696e-01 9.545981581680e-01 9.560243496872e-01 9.574391519650e-01 9.588434616518e-01 9.602345636336e-01 9.616137987451e-01 9.629809493918e-01 9.643342780114e-01 9.656743887504e-01 9.670009582392e-01 9.683138439710e-01 9.696127039892e-01 9.708970598563e-01 9.721663293119e-01 9.734214529507e-01 9.746602581879e-01 9.758842063203e-01 9.770925445374e-01 9.782845058512e-01 9.794606656688e-01 9.806200193328e-01 9.817622094443e-01 9.828872016858e-01 9.839949630816e-01 9.850854706184e-01 9.861571541601e-01 9.872110841626e-01 9.882462174767e-01 9.892631341945e-01 9.902602648037e-01 9.912381042562e-01 9.921976000849e-01 9.931358942455e-01 9.940544769091e-01 9.949540250159e-01 9.958323338209e-01 9.966897324101e-01 9.975265532990e-01 9.983413001114e-01 9.991372706573e-01 9.999099901961e-01 1.000660547511e+00 1.001389964346e+00 1.002096379140e+00 1.002779237092e+00 1.003440796878e+00 1.004078860761e+00 1.004693728197e+00 1.005285966831e+00 1.005852738439e+00 1.006397075033e+00 1.006916266515e+00 1.007411329555e+00 1.007883954585e+00 1.008330800657e+00 1.008752329595e+00 1.009150053562e+00 1.009520771063e+00 1.009866538448e+00 1.010186785785e+00 1.010481642621e+00 1.010751650683e+00 1.010993568973e+00 1.011209030733e+00 1.011399426010e+00 1.011562359370e+00 1.011699076109e+00 1.011808882553e+00 1.011890673508e+00 1.011946531944e+00 1.011975631282e+00 1.011976177106e+00 1.011950228788e+00 1.011895850992e+00 1.011812661364e+00 1.011702401789e+00 1.011563038818e+00 1.011396533581e+00 1.011201669230e+00 1.010976816919e+00 1.010724277761e+00 1.010442134298e+00 1.010131725436e+00 1.009792937814e+00 1.009425088899e+00 1.009028237865e+00 1.008601964030e+00 1.008146773348e+00 1.007662509261e+00 1.007147942975e+00 1.006604136999e+00 1.006031227278e+00 1.005428725536e+00 1.004797794346e+00 1.004137318326e+00 1.003445995971e+00 1.002726285900e+00 1.001975056175e+00 1.001194410645e+00 1.000385670702e+00 9.995460561948e-01 9.986777354778e-01 9.977812163930e-01 9.968540276390e-01 9.958970026408e-01 9.949090819458e-01 9.938918760346e-01 9.928452146033e-01 9.917690156714e-01 9.906648047120e-01 9.895325365013e-01 9.883693958410e-01 9.871762254160e-01 9.859511216237e-01 9.846985347741e-01 9.834179007700e-01 9.821092085945e-01 9.807731750151e-01 9.794060784996e-01 9.780088944142e-01 9.765818828990e-01 9.751269460154e-01 9.736456856922e-01 9.721379664722e-01 9.706009041106e-01 9.690361454072e-01 9.674404195381e-01 9.658174748878e-01 9.641693922598e-01 9.624946327180e-01 9.607950829362e-01 9.590673333576e-01 9.573120990668e-01 9.555320076401e-01 9.537249552104e-01 9.518928943667e-01 9.500370335760e-01 9.481566988322e-01 9.462510026556e-01 9.443203099451e-01 9.423661590676e-01 9.403876700128e-01 9.383855784793e-01 9.363613580135e-01 9.343139331588e-01 9.322444231419e-01 9.301537060089e-01 9.280412707120e-01 9.259057539722e-01 9.237495762994e-01 9.215733290253e-01 9.193784079561e-01 9.171641509253e-01 9.149310552206e-01 9.126792973836e-01 9.104078172299e-01 9.081189737887e-01 9.058140452019e-01 9.034931931883e-01 9.011570641208e-01 8.988046416185e-01 8.964364284658e-01 8.940539848000e-01 8.916574469872e-01 8.892497806461e-01 8.868277241701e-01 8.843938720654e-01 8.819481041302e-01 8.794911645550e-01 8.770246038436e-01 8.745487093456e-01 8.720644790736e-01 8.695709177496e-01 8.670686374850e-01 8.645619201565e-01 8.620486731478e-01 8.595319250109e-01 8.570098109014e-01 8.544833673040e-01 8.519540059902e-01 8.494239189265e-01 8.468927191444e-01 8.443610833683e-01 8.418305542025e-01 8.392998875586e-01 8.367722879138e-01 8.342465093382e-01 8.317260456359e-01 8.292108927183e-01 8.267017497160e-01 8.241976910582e-01 8.217014740064e-01 8.192140852093e-01 8.167356946211e-01 8.142693586987e-01 8.118148928086e-01 8.093716341351e-01 8.069411479805e-01 8.045263229975e-01 8.021267604756e-01 7.997440939859e-01 7.973802866738e-01 7.950335458853e-01 7.927080899089e-01 7.904020269217e-01 7.881190855300e-01 7.858603123926e-01 7.836251879424e-01 7.814152043043e-01 7.792316436222e-01 7.770761998970e-01 7.749495144580e-01 7.728518935977e-01 7.707868843554e-01 7.687519829026e-01 7.667515203777e-01 7.647844050508e-01 7.628535823812e-01 7.609599014298e-01 7.591027019973e-01 7.572854940655e-01 7.555078043443e-01 7.537714583164e-01 7.520772860334e-01 7.504256095652e-01 7.488192971238e-01 7.472573556588e-01 7.457429782572e-01 7.442756809663e-01 7.428568805551e-01 7.414879364374e-01 7.401697307205e-01 7.389031989185e-01 7.376884595811e-01 7.365281898931e-01 7.354223878212e-01 7.343712034050e-01 7.333776543698e-01 7.324399588997e-01 7.315603387614e-01 7.307400506225e-01 7.299792206283e-01 7.292793724397e-01 7.286401345344e-01 7.280621657933e-01 7.275478468184e-01 7.270948881299e-01 7.267072801487e-01 7.263828115685e-01 7.261244086778e-01 7.259310706749e-01 7.258022320331e-01 7.257414103263e-01 7.257459213374e-01 7.258188538483e-01 7.259580989455e-01 7.261645641000e-01 7.264387279992e-01 7.267814174402e-01 7.271928478633e-01 7.276720058649e-01 7.282200645592e-01 7.288360564213e-01 7.295202328994e-01 7.302736877185e-01 7.310939697783e-01 7.319845931387e-01 7.329421173793e-01 7.339673094052e-01 7.350606771173e-01 7.362196643156e-01 7.374486742033e-01 7.387425947529e-01 7.401037822742e-01 7.415295638324e-01 7.430208638889e-01 7.445786643653e-01 7.461992116351e-01 7.478853411342e-01 7.496335006008e-01 7.514443562677e-01 7.533189612571e-01 7.552531502678e-01 7.572499262943e-01 7.593051989556e-01 7.614205900595e-01 7.635944452479e-01 7.658257366519e-01 7.681145319995e-01 7.704588036771e-01 7.728586567274e-01 7.753131312552e-01 7.778206001777e-01 7.803827402391e-01 7.829942957351e-01 7.856589798166e-01 7.883710453003e-01 7.911347738288e-01 7.939459578456e-01 7.968024020238e-01 7.997077478502e-01 8.026545075476e-01 8.056495785093e-01 8.086849097938e-01 8.117632065703e-01 8.148840607099e-01 8.180428278485e-01 8.212444980168e-01 8.244805908429e-01 8.277572047931e-01 8.310690791960e-01 8.344152407722e-01 8.377981750461e-01 8.412119689704e-01 8.446611640922e-01 8.481391035494e-01 8.516491031262e-01 8.551886899129e-01 8.587553899497e-01 8.623528402987e-01 8.659740005326e-01 8.696237563817e-01 8.732965813325e-01 8.769946532522e-01 8.807160890867e-01 8.844584313666e-01 8.882263005367e-01 8.920094801720e-01 8.958174223420e-01 8.996406371866e-01 9.034841426415e-01 9.073453541716e-01 9.112203986868e-01 9.151148377643e-01 9.190204289228e-01 9.229439771747e-01 9.268783565218e-01 9.308254475796e-01 9.347873989307e-01 9.387562781028e-01 9.427404822426e-01 9.467293748907e-01 9.507325202203e-01 9.547409289962e-01 9.587574189948e-01 9.627835611210e-01 9.668108834991e-01 9.708485532788e-01 9.748871570819e-01 9.789349381084e-01 9.829831207218e-01 9.870336388159e-01 9.910903880499e-01 9.951434159493e-01 9.992037297473e-01 1.003259372884e+00 1.007318517999e+00 1.011375321131e+00 1.015429827983e+00 1.019487679107e+00 1.023533823130e+00 1.027587088788e+00 1.031628297234e+00 1.035668671963e+00 1.039703220126e+00 1.043729675087e+00 1.047756605092e+00 1.051765635065e+00 1.055778611840e+00 1.059774742668e+00 1.063766244509e+00 1.067748633008e+00 1.071715314049e+00 1.075680657829e+00 1.079621305846e+00 1.083562225056e+00 1.087481872044e+00 1.091390307376e+00 1.095286954330e+00 1.099159358596e+00 1.103029870694e+00 1.106866497544e+00 1.110699877083e+00 1.114505986025e+00 1.118294466377e+00 1.122069407520e+00 1.125808962630e+00 1.129545684670e+00 1.133240297134e+00 1.136926417118e+00 1.140580267136e+00 1.144206481071e+00 1.147816618702e+00 1.151381368080e+00 1.154939340267e+00 1.158445883393e+00 1.161936595716e+00 1.165391028669e+00 1.168805222850e+00 1.172201804001e+00 1.175539508378e+00 1.178867364745e+00 1.182133791776e+00 1.185375291512e+00 1.188575379200e+00 1.191721928557e+00 1.194848091101e+00 1.197900846818e+00 1.200936496528e+00 1.203902552848e+00 1.206832127436e+00 1.209713487297e+00 1.212526777224e+00 1.215313955611e+00 1.218015263328e+00 1.220690194988e+00 1.223286432840e+00 1.225831687114e+00 1.228323411702e+00 1.230730814909e+00 1.233105672900e+00 1.235382291107e+00 1.237619080444e+00 1.239769967442e+00 1.241852744221e+00 1.243875657515e+00 1.245799037073e+00 1.247677788191e+00 1.249449716058e+00 1.251164360313e+00 1.252786786925e+00 1.254324532154e+00 1.255792171121e+00 1.257150333595e+00 1.258448847365e+00 1.259631617655e+00 1.260740826730e+00 1.261750957222e+00 1.262661292220e+00 1.263489699888e+00 1.264199463768e+00 1.264831172106e+00 1.265344429880e+00 1.265765304154e+00 1.266079807431e+00 1.266281661331e+00 1.266388998422e+00 1.266373661762e+00 1.266262694785e+00 1.266028836691e+00 1.265690154203e+00 1.265236604794e+00 1.264664782550e+00 1.263984510166e+00 1.263178670995e+00 1.262264669446e+00 1.261223407773e+00 1.260071186836e+00 1.258795234405e+00 1.257400249148e+00 1.255886113711e+00 1.254246559666e+00 1.252494937762e+00 1.250611769760e+00 1.248619226076e+00 1.246497452940e+00 1.244261820873e+00 1.241905419191e+00 1.239424994541e+00 1.236839096608e+00 1.234120347386e+00 1.231301982918e+00 1.228357741248e+00 1.225305597765e+00 1.222147410350e+00 1.218866352719e+00 1.215498303209e+00 1.212004777062e+00 1.208428183481e+00 1.204743644495e+00 1.200962138974e+00 1.197102321778e+00 1.193130403051e+00 1.189101024745e+00 1.184967620162e+00 1.180773888773e+00 1.176505897541e+00 1.172161015651e+00 1.167778057128e+00 1.163310505940e+00 1.158820225792e+00 1.154269082382e+00 1.149687127750e+00 1.145081731773e+00 1.140434230474e+00 1.135798584794e+00 1.131128969484e+00 1.126478186376e+00 1.121829081303e+00 1.117192463218e+00 1.112596960678e+00 1.108015094803e+00 1.103500814588e+00 1.099023818963e+00 1.094619348332e+00 1.090292548894e+00 1.086038659989e+00 1.081896836410e+00 1.077845484107e+00 1.073923956336e+00 1.070124698849e+00 1.066464636601e+00 1.062960504325e+00 1.059610248868e+00 1.056442723842e+00 1.053450025930e+00 1.050658214375e+00 1.048067475225e+00 1.045696575988e+00 1.043549017561e+00 1.041639187280e+00 1.039974955965e+00 1.038562418882e+00 1.037420214329e+00 1.036538925714e+00 1.035949110280e+00 1.035633813442e+00 1.035618514349e+00 1.035899863977e+00 1.036477012924e+00 1.037374250954e+00 1.038561745358e+00 1.040079924216e+00 1.041896585070e+00 1.044030912745e+00 1.046484853502e+00 1.049232574468e+00 1.052311731027e+00 1.055673743643e+00 1.059352363585e+00 1.063321187451e+00 1.067572105533e+00 1.072124580532e+00 1.076926422569e+00 1.082017020936e+00 1.087348620952e+00 1.092930067060e+00 1.098754464927e+00 1.104784662156e+00 1.111046700464e+00 1.117488389557e+00 1.124125834023e+00 1.130933421523e+00 1.137887897081e+00 1.144998387930e+00 1.152221879010e+00 1.159567617115e+00 1.167004462963e+00 1.174518217450e+00 1.182107189723e+00 1.189731574309e+00 1.197397462061e+00 1.205078900610e+00 1.212754960150e+00 1.220425886816e+00 1.228055408810e+00 1.235647730470e+00 1.243174104241e+00 1.250621046052e+00 1.257985947598e+00 1.265233041104e+00 1.272371500835e+00 1.279371662845e+00 1.286222321483e+00 1.292923154895e+00 1.299441366022e+00 1.305787654648e+00 1.311934107648e+00 1.317875881245e+00 1.323609844497e+00 1.329112113134e+00 1.334392924456e+00 1.339428413169e+00 1.344221139980e+00 1.348765481760e+00 1.353048729949e+00 1.357076805362e+00 1.360840836771e+00 1.364338745636e+00 1.367575133438e+00 1.370540071981e+00 1.373243617054e+00 1.375686829328e+00 1.377863645414e+00 1.379797371192e+00 1.381472152103e+00 1.382910947647e+00 1.384118634126e+00 1.385092045888e+00 1.385869220547e+00 1.386428263991e+00 1.386812172436e+00 1.387021004480e+00 1.387063598926e+00 1.386986284765e+00 1.386764555561e+00 1.386460381493e+00 1.386066561618e+00 1.385611427574e+00 1.385133081878e+00 1.384623125395e+00 1.384147259719e+00 1.383695414396e+00 1.383311338497e+00 1.383026792076e+00 1.382846442312e+00 1.382826334954e+00 1.382969541728e+00 1.383318899562e+00 1.383895995493e+00 1.384723950789e+00 1.385837566709e+00 1.387252756680e+00 1.388998597267e+00 1.391095755220e+00 1.393566947272e+00 1.396426238221e+00 1.399699409698e+00 1.403390685724e+00 1.407522370825e+00 1.412099832784e+00 1.417124775082e+00 1.422615687823e+00 1.428557425025e+00 1.434961275665e+00 1.441817744830e+00 1.449113573550e+00 1.456849480600e+00 1.465001143395e+00 1.473556650214e+00 1.482494755592e+00 1.491791645984e+00 1.501423029874e+00 1.511362538613e+00 1.521573210111e+00 1.532030508510e+00 1.542693622382e+00 1.553525373699e+00 1.564495649800e+00 1.575551091692e+00 1.586665982854e+00 1.597786955752e+00 1.608873266650e+00 1.619889318785e+00 1.630779863172e+00 1.641514415297e+00 1.652036477378e+00 1.662312407087e+00 1.672295569089e+00 1.681942930518e+00 1.691220207985e+00 1.700075328419e+00 1.708486457238e+00 1.716398727321e+00 1.723790983961e+00 1.730624210623e+00 1.736860931796e+00 1.742487150496e+00 1.747454731546e+00 1.751757466015e+00 1.755362774893e+00 1.758249797277e+00 1.760412844754e+00 1.761819686886e+00 1.762474978898e+00 1.762362167235e+00 1.761476777936e+00 1.759817421523e+00 1.757383633070e+00 1.754182435116e+00 1.750212598028e+00 1.745496179749e+00 1.740033546762e+00 1.733850570228e+00 1.726963914348e+00 1.719388548614e+00 1.711161433331e+00 1.702296927990e+00 1.692834660852e+00 1.682801999303e+00 1.672233417981e+00 1.661165608842e+00 1.649634940875e+00 1.637682567011e+00 1.625343263262e+00 1.612664598890e+00 1.599679108735e+00 1.586432680877e+00 1.572967144328e+00 1.559313646001e+00 1.545522205543e+00 1.531620671307e+00 1.517645459573e+00 1.503634576063e+00 1.489611494274e+00 1.475611929798e+00 1.461653007209e+00 1.447761525103e+00 1.433953706088e+00 1.420244707252e+00 1.406649686815e+00 1.393172706362e+00 1.379825200710e+00 1.366603963578e+00 1.353516567622e+00 1.340557547208e+00 1.327723911162e+00 1.315017267313e+00 1.302422900419e+00 1.289948755322e+00 1.277582255437e+00 1.265326440081e+00 1.253179259119e+00 1.241141543661e+00 1.229225907502e+00 1.217429796704e+00 1.205778906908e+00 1.194282880891e+00 1.182968405030e+00 1.171863640907e+00 1.160991634261e+00 1.150406643978e+00 1.140127525360e+00 1.130216001665e+00 1.120715235009e+00 1.111663899449e+00 1.103131186326e+00 1.095143769060e+00 1.087768336897e+00 1.081039108761e+00 1.074995187606e+00 1.069678727766e+00 1.065097450781e+00 1.061290899739e+00 1.058242070929e+00 1.055963907690e+00 1.054432264860e+00 1.053616166132e+00 1.053493245089e+00 1.053988569380e+00 1.055069115125e+00 1.056648072853e+00 1.058658635103e+00 1.061029153055e+00 1.063656948399e+00 1.066483861700e+00 1.069402521142e+00 1.072352830646e+00 1.075250592415e+00 1.078023522552e+00 1.080628262018e+00 1.082988679866e+00 1.085091608001e+00 1.086886631205e+00 1.088366427185e+00 1.089528535197e+00 1.090363236059e+00 1.090907017828e+00 1.091164909691e+00 1.091187673558e+00 1.091005156381e+00 1.090658577460e+00 1.090209267622e+00 1.089680381244e+00 1.089139291808e+00 1.088602056780e+00 1.088108594059e+00 1.087685549269e+00 1.087322924768e+00 1.087043098110e+00 1.086805348413e+00 1.086598308962e+00 1.086378279200e+00 1.086082864284e+00 1.085674937259e+00 1.085060580844e+00 1.084195338396e+00 1.082999328043e+00 1.081399891715e+00 1.079354703612e+00 1.076789083467e+00 1.073690951810e+00 1.070016347247e+00 1.065765782721e+00 1.060958915564e+00 1.055607462870e+00 1.049783615313e+00 1.043530468544e+00 1.036950421370e+00 1.030131344193e+00 1.023178439585e+00 1.016221417764e+00 1.009356327918e+00 1.002720427810e+00 9.964063985559e-01 9.905264945627e-01 9.851601843761e-01 9.803677806122e-01 9.762117050688e-01 9.726940516821e-01 9.698411642174e-01 9.676141568809e-01 9.659849728836e-01 9.648974794457e-01 9.642696736447e-01 9.640376584188e-01 9.640853178362e-01 9.643401475632e-01 9.646771585658e-01 9.650037346416e-01 9.652152304919e-01 9.651897024256e-01 9.648491185997e-01 9.640593265752e-01 9.627501627217e-01 9.608147574966e-01 9.581774435406e-01 9.547876688058e-01 9.505783919619e-01 9.455690672681e-01 9.397535463475e-01 9.332150106942e-01 9.260587318773e-01 9.184402691205e-01 9.105885947369e-01 9.027390624967e-01 8.952094740227e-01 8.882946011389e-01 8.823171515651e-01 8.775579631556e-01 8.742394985443e-01 8.725142627700e-01 8.724074007132e-01 8.738585473737e-01 8.766602706369e-01 8.805481688341e-01 8.851651101601e-01 8.901459763219e-01 8.951682556341e-01 8.999613182825e-01 9.044219826907e-01 9.085797494409e-01 9.126856550695e-01 9.171500002352e-01 9.205401716970e-01 9.237697468025e-01 9.279234871053e-01 9.341729015017e-01 9.433272182036e-01 9.554873213873e-01 9.699897652363e-01 9.856038523801e-01 1.000822207280e+00 1.014102925823e+00 1.023782483305e+00 1.017105969812e+00 9.835656015904e-01 9.455330361433e-01 8.954324569726e-01 8.591841127717e-01 8.569453424649e-01 8.878845748991e-01 9.316989559360e-01 9.645533010778e-01 9.724893781216e-01 9.564639178397e-01 9.316562451858e-01 9.207463418925e-01 9.402369572767e-01 9.875902271820e-01 1.042551688953e+00 1.080515971141e+00 1.084425893450e+00 1.050857417156e+00 9.920163801173e-01 9.341845044230e-01 9.084603691569e-01 9.311196444953e-01 9.896390361055e-01 1.052998650300e+00 1.092044310359e+00 1.090890800666e+00 1.050344382887e+00 9.879619244142e-01 9.343095083681e-01 9.203337670701e-01 9.561366774238e-01 1.022584530576e+00 1.087334596744e+00 1.123995038711e+00 1.120443473028e+00 1.080040305316e+00 1.019907128911e+00 9.656876014293e-01 9.405529057954e-01 9.510732715228e-01 9.832972056812e-01 1.014394635849e+00 1.026826879818e+00 1.015276973528e+00 9.870517105075e-01 9.581894554239e-01 9.453476260416e-01 9.559071166151e-01 9.834199271354e-01 1.012910307106e+00 1.030306641139e+00 1.028696706421e+00 1.009921042552e+00 9.824690027976e-01 9.570546671332e-01 9.412353490631e-01 9.361117281815e-01 9.374405533454e-01 9.399282307953e-01 9.411629450481e-01 9.423586382353e-01 9.461910433777e-01 9.534958296679e-01 9.616968176329e-01 9.663341399271e-01 9.645318210030e-01 9.580637862077e-01 9.534909689762e-01 9.585522353849e-01 9.760222487823e-01 9.997739389338e-01 1.016742363405e+00 1.013389938490e+00 9.828255587102e-01 9.301813198052e-01 8.753641611474e-01 8.489512691639e-01 8.747264916584e-01 9.482456437002e-01 1.039161476290e+00 1.112290269623e+00 1.142176924224e+00 1.118207512883e+00 1.046122273758e+00 9.487818365628e-01 8.642116314933e-01 8.322894477952e-01 8.657230369527e-01 9.375913215097e-01 1.007095791024e+00 1.044924971151e+00 1.040401693946e+00 1.000377239038e+00 9.455551887377e-01 9.027675384485e-01 8.910460612565e-01 9.088371779890e-01 9.363755612567e-01 9.509681699963e-01 9.393592641196e-01 9.021971731113e-01 8.530943357600e-01 8.130836218143e-01 7.996945624943e-01 8.150305416920e-01 8.450282250002e-01 8.707837808860e-01 8.795386051908e-01 8.687519294130e-01 8.447762313880e-01 8.183869598318e-01 7.985205208335e-01 7.875128625004e-01 7.812625531928e-01 7.743701392420e-01 7.657208453739e-01 7.603743354161e-01 7.663390577073e-01 7.877425030631e-01 8.199763191358e-01 8.512691846271e-01 8.690109828715e-01 8.657246751865e-01 8.424093781604e-01 8.090611093600e-01 7.816703336882e-01 7.749925641332e-01 7.935671157204e-01 8.292337487777e-01 8.678216441669e-01 8.977148120341e-01 9.140428690865e-01 9.183128338618e-01 9.154431769795e-01 9.098405113394e-01 9.029136588145e-01 8.934377851881e-01 8.805619436907e-01 8.670807080692e-01 8.601874906651e-01 8.681877569308e-01 8.941854296238e-01 9.320666247198e-01 9.685763186478e-01 9.896492530485e-01 9.863890090787e-01 9.586324325739e-01 9.160506802348e-01 8.758719505843e-01 8.559481705960e-01 8.642042754875e-01 8.930523166381e-01 9.252032699117e-01 9.444490504142e-01 9.427643729122e-01 9.221258722347e-01 8.926949570842e-01 8.677756606598e-01 8.567487869839e-01 8.596406177751e-01 8.680357747928e-01 8.715093995589e-01 8.639854720950e-01 8.467075939712e-01 8.272470018563e-01 8.153700096981e-01 8.172115347977e-01 8.314440307531e-01 8.505103428825e-01 8.653619146911e-01 8.698840906971e-01 8.627215319298e-01 8.471065283158e-01 8.294390942411e-01 8.174985088025e-01 8.185319331052e-01 8.370933758538e-01 8.731061602407e-01 9.208373815977e-01 9.698803473417e-01 1.007736226819e+00 1.023359891975e+00 1.010921214376e+00 9.733740774187e-01 9.292770719414e-01
 1.337853362902e+00 1.336277871981e+00 1.334715570618e+00 1.333038699927e+00 1.331105957505e+00 1.328898892813e+00 1.326625127454e+00 1.324578483611e+00 1.322877748267e+00 1.321377204701e+00 1.319825985721e+00 1.318044720597e+00 1.315983698117e+00 1.313719050579e+00 1.311446624199e+00 1.309397994469e+00 1.307664372900e+00 1.306116480976e+00 1.304510632074e+00 1.302668064766e+00 1.300550027454e+00 1.298240301943e+00 1.295925841113e+00 1.293837206886e+00 1.292096806503e+00 1.290574249692e+00 1.288956611747e+00 1.287010032991e+00 1.284749546089e+00 1.282386843957e+00 1.280151151891e+00 1.278165991559e+00 1.276419072939e+00 1.274770069142e+00 1.273017751537e+00 1.271014260008e+00 1.268756747362e+00 1.266378022888e+00 1.264070956245e+00 1.262010389469e+00 1.260250816376e+00 1.258652502917e+00 1.256923732497e+00 1.254828541622e+00 1.252397349096e+00 1.249907523336e+00 1.247667338776e+00 1.245782223327e+00 1.244114746297e+00 1.242403944261e+00 1.240445213335e+00 1.238205033588e+00 1.235810527551e+00 1.233446487924e+00 1.231237407504e+00 1.229214728221e+00 1.227344700728e+00 1.225537696766e+00 1.223636676079e+00 1.221482258806e+00 1.219033595886e+00 1.216465080218e+00 1.214071616528e+00 1.212060455047e+00 1.210381058570e+00 1.208733491109e+00 1.206769521992e+00 1.204353168528e+00 1.201674245587e+00 1.199122456871e+00 1.196981317714e+00 1.195218574910e+00 1.193538260767e+00 1.191624801800e+00 1.189358653899e+00 1.186858220112e+00 1.184364518673e+00 1.182059697474e+00 1.179972463235e+00 1.177999226118e+00 1.176020366409e+00 1.173969513363e+00 1.171810393483e+00 1.169512756768e+00 1.167083089500e+00 1.164612718723e+00 1.162257520444e+00 1.160144678091e+00 1.158268903570e+00 1.156448843206e+00 1.154408782574e+00 1.151980517258e+00 1.149261128357e+00 1.146580762316e+00 1.144271768286e+00 1.142422440124e+00 1.140798953177e+00 1.138991934930e+00 1.136697819022e+00 1.133944742292e+00 1.131089145853e+00 1.128564557412e+00 1.126571629821e+00 1.124939842234e+00 1.123260591037e+00 1.121162818365e+00 1.118562270633e+00 1.115717555329e+00 1.113041490598e+00 1.110815309760e+00 1.109001054565e+00 1.107296507365e+00 1.105350631983e+00 1.102987368498e+00 1.100307037054e+00 1.097609098271e+00 1.095178537445e+00 1.093101888895e+00 1.091234607162e+00 1.089320251499e+00 1.087156461217e+00 1.084709849452e+00 1.082124419757e+00 1.079611695065e+00 1.077315203567e+00 1.075229036465e+00 1.073229061280e+00 1.071155573710e+00 1.068913706234e+00 1.066512865489e+00 1.064055079921e+00 1.061664865239e+00 1.059409386293e+00 1.057275477790e+00 1.055183461837e+00 1.053045520856e+00 1.050810633716e+00 1.048485881323e+00 1.046129849784e+00 1.043809078762e+00 1.041557212121e+00 1.039368583968e+00 1.037211201786e+00 1.035042462123e+00 1.032832718027e+00 1.030581935869e+00 1.028304276700e+00 1.026021516286e+00 1.023751128444e+00 1.021507835828e+00 1.019295081859e+00 1.017102609354e+00 1.014915778920e+00 1.012719808787e+00 1.010502499647e+00 1.008260102838e+00 1.006002353401e+00 1.003744193086e+00 1.001499515249e+00 9.992791017062e-01 9.970883775057e-01 9.949238644019e-01 9.927619986716e-01 9.905832756262e-01 9.883696129625e-01 9.861209275816e-01 9.838579332801e-01 9.816191312788e-01 9.794326515808e-01 9.773006213954e-01 9.751962644518e-01 9.730800727595e-01 9.709149430173e-01 9.686956320262e-01 9.664513955842e-01 9.642319369663e-01 9.620738852553e-01 9.599856406629e-01 9.579386723525e-01 9.558770585598e-01 9.537545991641e-01 9.515642629372e-01 9.493456983766e-01 9.471632220608e-01 9.450626480489e-01 9.430451609290e-01 9.410546759338e-01 9.390189207898e-01 9.369004547935e-01 9.347254177512e-01 9.325650789300e-01 9.304910413425e-01 9.285204459800e-01 9.266022058132e-01 9.246564982939e-01 9.226366794832e-01 9.205620091428e-01 9.185030850818e-01 9.165304885493e-01 9.146610509684e-01 9.128486555058e-01 9.110190754906e-01 9.091315197718e-01 9.072032473817e-01 9.052911379919e-01 9.034543673126e-01 9.017099973080e-01 9.000177221826e-01 8.983155667730e-01 8.965636953759e-01 8.947770251815e-01 8.930092417673e-01 8.913162763899e-01 8.897076166466e-01 8.881391100953e-01 8.865475800393e-01 8.849015486626e-01 8.832285410902e-01 8.815852302507e-01 8.800174950732e-01 8.785130557016e-01 8.770132664768e-01 8.754644241598e-01 8.738620485722e-01 8.722537515831e-01 8.706935884548e-01 8.691980229789e-01 8.677302753952e-01 8.662347361608e-01 8.646913001553e-01 8.631334774812e-01 8.616098893010e-01 8.601522530603e-01 8.587396397057e-01 8.573270676353e-01 8.558848008780e-01 8.544356902043e-01 8.530245212378e-01 8.516813841004e-01 8.503952007550e-01 8.491253864762e-01 8.478396540312e-01 8.465464539235e-01 8.452856789564e-01 8.440828097793e-01 8.429274001965e-01 8.417847388268e-01 8.406271700774e-01 8.394605862012e-01 8.383150069069e-01 8.372120439808e-01 8.361397155134e-01 8.350706307785e-01 8.339915233277e-01 8.329108689935e-01 8.318570923148e-01 8.308472598743e-01 8.298696568591e-01 8.288977330816e-01 8.279286377608e-01 8.269732144863e-01 8.260516490917e-01 8.251763454187e-01 8.243340008031e-01 8.235026849645e-01 8.226789710356e-01 8.218759770170e-01 8.211025391309e-01 8.203607469058e-01 8.196407546265e-01 8.189275710361e-01 8.182254390438e-01 8.175491842543e-01 8.169022913502e-01 8.162764031110e-01 8.156642570116e-01 8.150620345827e-01 8.144789284674e-01 8.139335423779e-01 8.134247711649e-01 8.129368642208e-01 8.124616838658e-01 8.120023892015e-01 8.115688370515e-01 8.111721782638e-01 8.108086979506e-01 8.104614253599e-01 8.101259992255e-01 8.098071073579e-01 8.095146081644e-01 8.092484655721e-01 8.090071037979e-01 8.087824026113e-01 8.085727720240e-01 8.083872559638e-01 8.082299134384e-01 8.080955942864e-01 8.079835049161e-01 8.078936755928e-01 8.078263427779e-01 8.077844372162e-01 8.077651483066e-01 8.077650329452e-01 8.077847728185e-01 8.078299208243e-01 8.078993195023e-01 8.079912421334e-01 8.081025698156e-01 8.082307299185e-01 8.083816335828e-01 8.085599048842e-01 8.087644498852e-01 8.089908007311e-01 8.092364162462e-01 8.095021589643e-01 8.097903125243e-01 8.101038661767e-01 8.104407900900e-01 8.107973464408e-01 8.111748773795e-01 8.115726848677e-01 8.119915408237e-01 8.124315423186e-01 8.128943233724e-01 8.133761175412e-01 8.138793092483e-01 8.144052147826e-01 8.149489464532e-01 8.155134024881e-01 8.160985846787e-01 8.167029432023e-01 8.173283047017e-01 8.179722363692e-01 8.186354736075e-01 8.193165073933e-01 8.200202443457e-01 8.207431099377e-01 8.214832006705e-01 8.222410994824e-01 8.230186226229e-01 8.238162664025e-01 8.246335795797e-01 8.254686852801e-01 8.263187630157e-01 8.271861389458e-01 8.280714878387e-01 8.289741221295e-01 8.298940359818e-01 8.308313082153e-01 8.317833260606e-01 8.327528332888e-01 8.337395587962e-01 8.347400359145e-01 8.357564042135e-01 8.367891991733e-01 8.378368326878e-01 8.389015083820e-01 8.399801239199e-01 8.410716993529e-01 8.421778228833e-01 8.432971951411e-01 8.444314620189e-01 8.455797546038e-01 8.467411241886e-01 8.479147505869e-01 8.491014614760e-01 8.502997204854e-01 8.515090020270e-01 8.527323595574e-01 8.539668393955e-01 8.552133152955e-01 8.564700532707e-01 8.577380602397e-01 8.590152545895e-01 8.603052212417e-01 8.616044341761e-01 8.629130459458e-01 8.642325702411e-01 8.655600601901e-01 8.668960737148e-01 8.682422141707e-01 8.695960434852e-01 8.709585899707e-01 8.723291988749e-01 8.737065861860e-01 8.750912231209e-01 8.764842432860e-01 8.778821699422e-01 8.792863544458e-01 8.806986863696e-01 8.821150741722e-01 8.835372689807e-01 8.849652626510e-01 8.863978318545e-01 8.878346098427e-01 8.892759375572e-01 8.907219779557e-01 8.921710378774e-01 8.936252997540e-01 8.950803168165e-01 8.965391426114e-01 8.979997771308e-01 8.994627506189e-01 9.009292898867e-01 9.023971116412e-01 9.038648114680e-01 9.053342573293e-01 9.068036021764e-01 9.082736737522e-01 9.097446572226e-01 9.112157315524e-01 9.126852496108e-01 9.141535249488e-01 9.156208766473e-01 9.170873711771e-01 9.185518997898e-01 9.200150032183e-01 9.214745761828e-01 9.229325814348e-01 9.243866622169e-01 9.258373326401e-01 9.272859243293e-01 9.287298933980e-01 9.301701121274e-01 9.316064763407e-01 9.330365465363e-01 9.344631216193e-01 9.358838875469e-01 9.372982767022e-01 9.387080556625e-01 9.401116605806e-01 9.415083461563e-01 9.428986757528e-01 9.442802764563e-01 9.456555798019e-01 9.470234479150e-01 9.483833120254e-01 9.497347392388e-01 9.510787100428e-01 9.524126939234e-01 9.537374964458e-01 9.550527550926e-01 9.563585244608e-01 9.576552159150e-01 9.589423977988e-01 9.602177519118e-01 9.614822420215e-01 9.627357524446e-01 9.639767943369e-01 9.652070434287e-01 9.664256622550e-01 9.676313151313e-01 9.688248840017e-01 9.700048413164e-01 9.711713797223e-01 9.723248871955e-01 9.734651227183e-01 9.745905244571e-01 9.757037916719e-01 9.768003360460e-01 9.778834092174e-01 9.789508335121e-01 9.800040119250e-01 9.810404014169e-01 9.820611853487e-01 9.830665122028e-01 9.840552310885e-01 9.850275003681e-01 9.859822362881e-01 9.869212496452e-01 9.878425227968e-01 9.887460432058e-01 9.896322565530e-01 9.904994125724e-01 9.913490539883e-01 9.921803644295e-01 9.929921144247e-01 9.937848848344e-01 9.945586029305e-01 9.953126659219e-01 9.960465961900e-01 9.967614292087e-01 9.974543479965e-01 9.981286666381e-01 9.987815108653e-01 9.994124064124e-01 1.000024639842e+00 1.000613863930e+00 1.001181551772e+00 1.001728235270e+00 1.002251729544e+00 1.002755101494e+00 1.003235282542e+00 1.003692654308e+00 1.004127474418e+00 1.004538742453e+00 1.004926262627e+00 1.005291723117e+00 1.005632679424e+00 1.005949912119e+00 1.006244300824e+00 1.006512471123e+00 1.006757357311e+00 1.006977855460e+00 1.007172156466e+00 1.007344641714e+00 1.007490599648e+00 1.007610642333e+00 1.007706814115e+00 1.007775941691e+00 1.007819245527e+00 1.007837162085e+00 1.007828596582e+00 1.007795478923e+00 1.007734358591e+00 1.007645924391e+00 1.007533028186e+00 1.007392295565e+00 1.007224529143e+00 1.007030272519e+00 1.006807996421e+00 1.006559386620e+00 1.006284590864e+00 1.005980831836e+00 1.005650967041e+00 1.005292518040e+00 1.004905167540e+00 1.004490587581e+00 1.004047975118e+00 1.003578260104e+00 1.003080209608e+00 1.002551664577e+00 1.001997381819e+00 1.001412031271e+00 1.000799387040e+00 1.000159301720e+00 9.994898704546e-01 9.987922022077e-01 9.980660006298e-01 9.973101465013e-01 9.965268650550e-01 9.957133204441e-01 9.948708422436e-01 9.940007820646e-01 9.931010862871e-01 9.921737045650e-01 9.912178669220e-01 9.902313317316e-01 9.892175119938e-01 9.881735358259e-01 9.871003576242e-01 9.859998980903e-01 9.848693192228e-01 9.837116271976e-01 9.825266451096e-01 9.813114300470e-01 9.800684586377e-01 9.787951492876e-01 9.774934947165e-01 9.761644918547e-01 9.748053478791e-01 9.734206698152e-01 9.720095922094e-01 9.705687104395e-01 9.690985631513e-01 9.675987174772e-01 9.660727145349e-01 9.645200703082e-01 9.629409708134e-01 9.613354672849e-01 9.597018670746e-01 9.580386926928e-01 9.563479096783e-01 9.546309472753e-01 9.528892648007e-01 9.511230510636e-01 9.493292297276e-01 9.475098654890e-01 9.456614425062e-01 9.437888406851e-01 9.418918864150e-01 9.399710019624e-01 9.380265451273e-01 9.360575710873e-01 9.340635322842e-01 9.320453976577e-01 9.300034380798e-01 9.279396411841e-01 9.258535720197e-01 9.237451342623e-01 9.216154241007e-01 9.194631407570e-01 9.172887919317e-01 9.150943847415e-01 9.128788707262e-01 9.106432855364e-01 9.083876190443e-01 9.061140730817e-01 9.038215067103e-01 9.015099539982e-01 8.991790570187e-01 8.968310315154e-01 8.944656250436e-01 8.920849528371e-01 8.896890098871e-01 8.872767702999e-01 8.848501348737e-01 8.824065893215e-01 8.799508419252e-01 8.774815945015e-01 8.750004037643e-01 8.725080209073e-01 8.700024903270e-01 8.674869298616e-01 8.649593122503e-01 8.624236793843e-01 8.598794660463e-01 8.573258153214e-01 8.547644802844e-01 8.521955636372e-01 8.496203575213e-01 8.470400076129e-01 8.444547804516e-01 8.418662257689e-01 8.392729512666e-01 8.366754346820e-01 8.340785863516e-01 8.314809599933e-01 8.288833512203e-01 8.262867342637e-01 8.236903430807e-01 8.210970133656e-01 8.185075162035e-01 8.159224280422e-01 8.133432174998e-01 8.107695593540e-01 8.082020954889e-01 8.056426518044e-01 8.030912125335e-01 8.005512319989e-01 7.980220582462e-01 7.955047485532e-01 7.929987836145e-01 7.905066798748e-01 7.880292858579e-01 7.855672671519e-01 7.831234883403e-01 7.806978332830e-01 7.782897461533e-01 7.759012000577e-01 7.735343718052e-01 7.711894907599e-01 7.688680528499e-01 7.665712846144e-01 7.642991982502e-01 7.620547107373e-01 7.598363068257e-01 7.576479599119e-01 7.554898242676e-01 7.533625649014e-01 7.512671119228e-01 7.492045858934e-01 7.471781775402e-01 7.451861169629e-01 7.432304588376e-01 7.413135478436e-01 7.394348182554e-01 7.375963355076e-01 7.357977390674e-01 7.340431888010e-01 7.323312009959e-01 7.306637164624e-01 7.290422422507e-01 7.274670205088e-01 7.259395126807e-01 7.244606445162e-01 7.230308590531e-01 7.216524009185e-01 7.203251309668e-01 7.190510861703e-01 7.178302933469e-01 7.166644602812e-01 7.155538374988e-01 7.144992558905e-01 7.135026748247e-01 7.125633503599e-01 7.116836735178e-01 7.108635720662e-01 7.101034925622e-01 7.094059863017e-01 7.087687650711e-01 7.081938399778e-01 7.076839435232e-01 7.072364398893e-01 7.068545993354e-01 7.065365410439e-01 7.062841309525e-01 7.060986068392e-01 7.059773411483e-01 7.059247807865e-01 7.059377317793e-01 7.060199663004e-01 7.061689681357e-01 7.063846419827e-01 7.066703136084e-01 7.070229589079e-01 7.074449704906e-01 7.079345605799e-01 7.084925034963e-01 7.091190105367e-01 7.098134386891e-01 7.105775719840e-01 7.114087388566e-01 7.123087583841e-01 7.132760075544e-01 7.143105233399e-01 7.154129120462e-01 7.165815250528e-01 7.178177373286e-01 7.191190084869e-01 7.204865771421e-01 7.219196676191e-01 7.234160709956e-01 7.249788269092e-01 7.266042722748e-01 7.282929592059e-01 7.300440043706e-01 7.318553954697e-01 7.337300436443e-01 7.356633881858e-01 7.376573524612e-01 7.397093412858e-01 7.418195123004e-01 7.439880684782e-01 7.462118187591e-01 7.484924836303e-01 7.508262336282e-01 7.532143866103e-01 7.556563582522e-01 7.581485121595e-01 7.606940692719e-01 7.632869572797e-01 7.659307826497e-01 7.686218816329e-01 7.713606478279e-01 7.741472092696e-01 7.769758447005e-01 7.798512816437e-01 7.827682194378e-01 7.857296391451e-01 7.887308754190e-01 7.917717815052e-01 7.948531056340e-01 7.979701859820e-01 8.011276952998e-01 8.043189320414e-01 8.075458232894e-01 8.108079528905e-01 8.141008581982e-01 8.174295134532e-01 8.207851971953e-01 8.241745915491e-01 8.275915764176e-01 8.310359932468e-01 8.345103997103e-01 8.380078573394e-01 8.415335553705e-01 8.450816639421e-01 8.486542513762e-01 8.522490690954e-01 8.558645806101e-01 8.595040401498e-01 8.631594158230e-01 8.668373008869e-01 8.705310294671e-01 8.742430721589e-01 8.779718687077e-01 8.817149820091e-01 8.854763487703e-01 8.892471508502e-01 8.930357873302e-01 8.968335786921e-01 9.006447122919e-01 9.044678190385e-01 9.082975406845e-01 9.121414551574e-01 9.159888677840e-01 9.198491514851e-01 9.237141770277e-01 9.275856928332e-01 9.314664563829e-01 9.353478286743e-01 9.392386967760e-01 9.431289599206e-01 9.470277458013e-01 9.509263655899e-01 9.548266703442e-01 9.587313594397e-01 9.626319540833e-01 9.665380440613e-01 9.704391949387e-01 9.743440372383e-01 9.782448452755e-01 9.821423774206e-01 9.860417240150e-01 9.899314466918e-01 9.938239279851e-01 9.977074947793e-01 1.001588218180e+00 1.005463871139e+00 1.009330287020e+00 1.013197187481e+00 1.017046691235e+00 1.020898630201e+00 1.024735169543e+00 1.028565067743e+00 1.032386773801e+00 1.036193920805e+00 1.039998679586e+00 1.043780481700e+00 1.047561902594e+00 1.051323721226e+00 1.055074052373e+00 1.058814435237e+00 1.062531758566e+00 1.066246175639e+00 1.069931372077e+00 1.073612271640e+00 1.077269678925e+00 1.080908665366e+00 1.084536459817e+00 1.088132034370e+00 1.091724619887e+00 1.095278900503e+00 1.098825028744e+00 1.102342887496e+00 1.105835775603e+00 1.109315436932e+00 1.112753092694e+00 1.116185711306e+00 1.119573045796e+00 1.122946018034e+00 1.126286555062e+00 1.129592087091e+00 1.132882629168e+00 1.136120160808e+00 1.139349590487e+00 1.142524622168e+00 1.145678226966e+00 1.148795347957e+00 1.151864698452e+00 1.154918041899e+00 1.157905279839e+00 1.160880522108e+00 1.163792813613e+00 1.166673101639e+00 1.169514193951e+00 1.172293159351e+00 1.175052444720e+00 1.177733498545e+00 1.180393511667e+00 1.182983952215e+00 1.185530516886e+00 1.188030698239e+00 1.190455346243e+00 1.192854536631e+00 1.195164213070e+00 1.197442166015e+00 1.199643235262e+00 1.201785062826e+00 1.203876435534e+00 1.205876624410e+00 1.207843669588e+00 1.209710884162e+00 1.211532260016e+00 1.213271102417e+00 1.214934329516e+00 1.216539316033e+00 1.218040926385e+00 1.219495727633e+00 1.220843916585e+00 1.222129994968e+00 1.223326530518e+00 1.224432473692e+00 1.225470000409e+00 1.226396491194e+00 1.227260504097e+00 1.228011099333e+00 1.228683566607e+00 1.229260661983e+00 1.229733666553e+00 1.230127570004e+00 1.230401834681e+00 1.230597683803e+00 1.230676799563e+00 1.230662819852e+00 1.230544276636e+00 1.230314664601e+00 1.229990677522e+00 1.229547877458e+00 1.229008783326e+00 1.228351406192e+00 1.227590545254e+00 1.226717772662e+00 1.225731272903e+00 1.224637997270e+00 1.223424391660e+00 1.222107030391e+00 1.220666576360e+00 1.219120729114e+00 1.217455984333e+00 1.215678372617e+00 1.213788841209e+00 1.211779386591e+00 1.209667023143e+00 1.207428464372e+00 1.205091301968e+00 1.202633262971e+00 1.200068444300e+00 1.197397044569e+00 1.194606994925e+00 1.191727154833e+00 1.188723527059e+00 1.185633143962e+00 1.182430956135e+00 1.179131311794e+00 1.175744530823e+00 1.172244425574e+00 1.168677954592e+00 1.164999783163e+00 1.161254974818e+00 1.157423037296e+00 1.153508296509e+00 1.149539032280e+00 1.145474349113e+00 1.141374195371e+00 1.137193619388e+00 1.132970203536e+00 1.128701854964e+00 1.124374809997e+00 1.120038362664e+00 1.115641634025e+00 1.111246843320e+00 1.106822990303e+00 1.102389724231e+00 1.097968171302e+00 1.093530221675e+00 1.089134166772e+00 1.084738056205e+00 1.080387014532e+00 1.076075361295e+00 1.071803773491e+00 1.067610252481e+00 1.063462514865e+00 1.059414901376e+00 1.055442473920e+00 1.051572364852e+00 1.047818649389e+00 1.044170570028e+00 1.040669130744e+00 1.037295131072e+00 1.034082200402e+00 1.031027555842e+00 1.028143739003e+00 1.025449750386e+00 1.022941922605e+00 1.020645040846e+00 1.018556508615e+00 1.016694984941e+00 1.015062563858e+00 1.013675494560e+00 1.012534517834e+00 1.011654106561e+00 1.011039095911e+00 1.010692502402e+00 1.010632845660e+00 1.010845236215e+00 1.011359324626e+00 1.012156547969e+00 1.013255930271e+00 1.014655983282e+00 1.016347161197e+00 1.018356337720e+00 1.020647484135e+00 1.023255303650e+00 1.026153579349e+00 1.029346228643e+00 1.032842455334e+00 1.036607015423e+00 1.040675777499e+00 1.045002760163e+00 1.049606700370e+00 1.054474337326e+00 1.059580926378e+00 1.064951296010e+00 1.070532067082e+00 1.076350884375e+00 1.082373449382e+00 1.088590358763e+00 1.095006069526e+00 1.101575538324e+00 1.108322775207e+00 1.115202528058e+00 1.122215693696e+00 1.129353755157e+00 1.136577374724e+00 1.143903852060e+00 1.151290186744e+00 1.158737521776e+00 1.166227909261e+00 1.173734011213e+00 1.181263340057e+00 1.188775357285e+00 1.196271938965e+00 1.203736284525e+00 1.211139520122e+00 1.218489689555e+00 1.225748473187e+00 1.232920709903e+00 1.239984500363e+00 1.246918674463e+00 1.253730673825e+00 1.260383327445e+00 1.266884606614e+00 1.273213206990e+00 1.279353436099e+00 1.285310915026e+00 1.291055358200e+00 1.296595574102e+00 1.301910879604e+00 1.306995137117e+00 1.311850185956e+00 1.316454155325e+00 1.320816919119e+00 1.324924354209e+00 1.328773115136e+00 1.332366930881e+00 1.335694766615e+00 1.338761457771e+00 1.341569094783e+00 1.344109320124e+00 1.346397999098e+00 1.348425232082e+00 1.350201759654e+00 1.351739504675e+00 1.353026672062e+00 1.354098308318e+00 1.354937493985e+00 1.355570943854e+00 1.356011430947e+00 1.356251715706e+00 1.356340596468e+00 1.356258433480e+00 1.356047229127e+00 1.355718993595e+00 1.355275793792e+00 1.354776368072e+00 1.354196761710e+00 1.353597125361e+00 1.352982992162e+00 1.352374835866e+00 1.351822514327e+00 1.351315779559e+00 1.350919068203e+00 1.350633473819e+00 1.350493996704e+00 1.350539265438e+00 1.350774204977e+00 1.351250426059e+00 1.351978995290e+00 1.352992276541e+00 1.354317127405e+00 1.355972907476e+00 1.357988942104e+00 1.360384082636e+00 1.363176447133e+00 1.366387482830e+00 1.370033008906e+00 1.374122052710e+00 1.378673814191e+00 1.383686950332e+00 1.389176151257e+00 1.395140035098e+00 1.401572851294e+00 1.408484574806e+00 1.415854246995e+00 1.423682139248e+00 1.431953178412e+00 1.440645495107e+00 1.449751007383e+00 1.459240663369e+00 1.469090376801e+00 1.479276570813e+00 1.489767849341e+00 1.500530493540e+00 1.511538244128e+00 1.522743132676e+00 1.534119592247e+00 1.545622279154e+00 1.557207794319e+00 1.568847592803e+00 1.580482272811e+00 1.592086251832e+00 1.603603769079e+00 1.614995405230e+00 1.626223926730e+00 1.637234128695e+00 1.647998309247e+00 1.658459495146e+00 1.668587400877e+00 1.678337086719e+00 1.687668935226e+00 1.696552417679e+00 1.704937358415e+00 1.712807811839e+00 1.720112804130e+00 1.726834835385e+00 1.732941047940e+00 1.738399369789e+00 1.743200031204e+00 1.747303312012e+00 1.750705339665e+00 1.753382951685e+00 1.755320275827e+00 1.756516199460e+00 1.756950152104e+00 1.756628293135e+00 1.755541985187e+00 1.753696596435e+00 1.751092129671e+00 1.747740152085e+00 1.743650482183e+00 1.738829306146e+00 1.733305790290e+00 1.727084216466e+00 1.720199110046e+00 1.712670185653e+00 1.704519142078e+00 1.695785355948e+00 1.686490361633e+00 1.676676224457e+00 1.666372703650e+00 1.655619823374e+00 1.644452664032e+00 1.632911076858e+00 1.621037821442e+00 1.608864303977e+00 1.596440939348e+00 1.583796923146e+00 1.570975404086e+00 1.558015612322e+00 1.544945008795e+00 1.531807099338e+00 1.518626615880e+00 1.505433282201e+00 1.492255751368e+00 1.479115290642e+00 1.466034665103e+00 1.453025891164e+00 1.440107407206e+00 1.427285353059e+00 1.414570393721e+00 1.401964666366e+00 1.389468956774e+00 1.377085254235e+00 1.364803353229e+00 1.352627555382e+00 1.340543900071e+00 1.328548539242e+00 1.316637512785e+00 1.304796640342e+00 1.293031393479e+00 1.281329201318e+00 1.269697481866e+00 1.258132071900e+00 1.246641085582e+00 1.235239047253e+00 1.223929571276e+00 1.212745728651e+00 1.201698468713e+00 1.190827324180e+00 1.180161395302e+00 1.169732626067e+00 1.159602064109e+00 1.149791500782e+00 1.140369552259e+00 1.131380334878e+00 1.122867644188e+00 1.114897905834e+00 1.107497976651e+00 1.100736328407e+00 1.094633528369e+00 1.089232211178e+00 1.084559863764e+00 1.080619528331e+00 1.077438894851e+00 1.074988264931e+00 1.073274286881e+00 1.072253898577e+00 1.071890926075e+00 1.072148398344e+00 1.072943407316e+00 1.074235678332e+00 1.075927196169e+00 1.077954547188e+00 1.080233011567e+00 1.082668490009e+00 1.085199545509e+00 1.087720339349e+00 1.090185074666e+00 1.092504718005e+00 1.094627675341e+00 1.096512629750e+00 1.098098141392e+00 1.099385854818e+00 1.100332804091e+00 1.100952290984e+00 1.101247987235e+00 1.101230496241e+00 1.100944751923e+00 1.100405781254e+00 1.099682230257e+00 1.098803357866e+00 1.097828527564e+00 1.096816185053e+00 1.095796162592e+00 1.094841687540e+00 1.093962276334e+00 1.093204364820e+00 1.092582497015e+00 1.092089266655e+00 1.091740169814e+00 1.091485599341e+00 1.091314550550e+00 1.091168538633e+00 1.090990064460e+00 1.090730368882e+00 1.090294491308e+00 1.089639010827e+00 1.088674186539e+00 1.087340108805e+00 1.085584458149e+00 1.083340141516e+00 1.080597811504e+00 1.077309898734e+00 1.073487582461e+00 1.069140941790e+00 1.064287804544e+00 1.058996934486e+00 1.053303195576e+00 1.047306239805e+00 1.041079891268e+00 1.034721613831e+00 1.028344004215e+00 1.022028748654e+00 1.015896713912e+00 1.010022322875e+00 1.004503025156e+00 9.994018872109e-01 9.947712950387e-01 9.906592745887e-01 9.870690396787e-01 9.840235430297e-01 9.814868213544e-01 9.794442753374e-01 9.778439648241e-01 9.766247571913e-01 9.757342890869e-01 9.750723948699e-01 9.745825396627e-01 9.741503839896e-01 9.736956672062e-01 9.731134738728e-01 9.722919717867e-01 9.711420160441e-01 9.695287152964e-01 9.673733840595e-01 9.645534973461e-01 9.609903725628e-01 9.566145608643e-01 9.513605736505e-01 9.452393278643e-01 9.382463493025e-01 9.304781375267e-01 9.220484837007e-01 9.131392241982e-01 9.040021509730e-01 8.949052232049e-01 8.861974621110e-01 8.782017405727e-01 8.712693862054e-01 8.656929618665e-01 8.617020423238e-01 8.594395735077e-01 8.589105728679e-01 8.600263769364e-01 8.625471905909e-01 8.661793752537e-01 8.705453154868e-01 8.752794524581e-01 8.800691805714e-01 8.846814151113e-01 8.890579651066e-01 8.932838048697e-01 8.976522668795e-01 9.025902547663e-01 9.065015098528e-01 9.103480237235e-01 9.151593466061e-01 9.220328568355e-01 9.316951473976e-01 9.441838572811e-01 9.588245504633e-01 9.744462364523e-01 9.897645299381e-01 1.003880888849e+00 1.017044084393e+00 1.028091483775e+00 9.749199747354e-01 9.502047773471e-01 9.029221396460e-01 8.610159118246e-01 8.486969607941e-01 8.722203546469e-01 9.160790771857e-01 9.561912197478e-01 9.750578590256e-01 9.688340417771e-01 9.480103262803e-01 9.326803791602e-01 9.414272595629e-01 9.779706137688e-01 1.027645402688e+00 1.067418656592e+00 1.078399652639e+00 1.053537606845e+00 1.000703415731e+00 9.423110899230e-01 9.085409405694e-01 9.201948195566e-01 9.717575847913e-01 1.035622837820e+00 1.081538963613e+00 1.090227816528e+00 1.058231942263e+00 9.987085471118e-01 9.391772681059e-01 9.121061474357e-01 9.351041764474e-01 9.966072698307e-01 1.066150164837e+00 1.114725716826e+00 1.125746710175e+00 1.097342963858e+00 1.041198138487e+00 9.788944018350e-01 9.344151305383e-01 9.222788780251e-01 9.390274695044e-01 9.677471242251e-01 9.908304420807e-01 9.990312095609e-01 9.933591368958e-01 9.821810207271e-01 9.754175808104e-01 9.784434905510e-01 9.891724195478e-01 1.000379791708e+00 1.004910465222e+00 9.997475084631e-01 9.870771358294e-01 9.722410109134e-01 9.601833914861e-01 9.524355472405e-01 9.469515055783e-01 9.408711114705e-01 9.338525994120e-01 9.295134684955e-01 9.333284416223e-01 9.481704284222e-01 9.706848696126e-01 9.919891111200e-01 1.002327450883e+00 9.964864831065e-01 9.774310192949e-01 9.563313119410e-01 9.477663263947e-01 9.604117134111e-01 9.895476399509e-01 1.018801498953e+00 1.029456489663e+00 1.010003827408e+00 9.623809699363e-01 9.050427684925e-01 8.699178066897e-01 8.860164099364e-01 9.547248913917e-01 1.047013898331e+00 1.125230690607e+00 1.160715539792e+00 1.140186201297e+00 1.067421762809e+00 9.641715317774e-01 8.691778804707e-01 8.267584212689e-01 8.560951924396e-01 9.321098010461e-01 1.010970808112e+00 1.059704599023e+00 1.064634514184e+00 1.029924924023e+00 9.737820359491e-01 9.217571501507e-01 8.949524383869e-01 8.974134600398e-01 9.147546744753e-01 9.266354545384e-01 9.197290463367e-01 8.932734329859e-01 8.581580998410e-01 8.309611481248e-01 8.241135081779e-01 8.373247811250e-01 8.585799754271e-01 8.732971242823e-01 8.728096197176e-01 8.575418972164e-01 8.353033379332e-01 8.161999490299e-01 8.061287758898e-01 8.032768940837e-01 8.005823876264e-01 7.921887271910e-01 7.788310873128e-01 7.688028468367e-01 7.733058374512e-01 7.977273901196e-01 8.359210351885e-01 8.730486526476e-01 8.937479306139e-01 8.889782209155e-01 8.596153887964e-01 8.172358605639e-01 7.813748093964e-01 7.713368253583e-01 7.940830719808e-01 8.395543762365e-01 8.890840922239e-01 9.266819179150e-01 9.444414012652e-01 9.426541580225e-01 9.273520953435e-01 9.065629011785e-01 8.869011712855e-01 8.718521896543e-01 8.626863852128e-01 8.606887951534e-01 8.681915903338e-01 8.870562513730e-01 9.155611824534e-01 9.469286947879e-01 9.710508458020e-01 9.785410332796e-01 9.648102632274e-01 9.327060715390e-01 8.930396074515e-01 8.615252489814e-01 8.515399449429e-01 8.655887535614e-01 8.934729768982e-01 9.193205657557e-01 9.304453702868e-01 9.223807208749e-01 8.995230069556e-01 8.725239336907e-01 8.527444438306e-01 8.458423513709e-01 8.486661406735e-01 8.523571964570e-01 8.489006344536e-01 8.361118944463e-01 8.189148587014e-01 8.065151759116e-01 8.066591525626e-01 8.201103017628e-01 8.399508830763e-01 8.561557139630e-01 8.612070500075e-01 8.534682412440e-01 8.373886343684e-01 8.213674333818e-01 8.138936018557e-01 8.198653020942e-01 8.392441909653e-01 8.685499179599e-01 9.032918291926e-01 9.389075137397e-01 9.703990836354e-01 9.919155140850e-01 9.977904775579e-01 9.851221421697e-01 9.570157735936e-01 9.302098269712e-01
 1.315406932456e+00 1.313870831564e+00 1.312342302672e+00 1.310701193293e+00 1.308817073840e+00 1.306666121962e+00 1.304441744079e+00 1.302435314891e+00 1.300772137355e+00 1.299313614087e+00 1.297805439561e+00 1.296068845720e+00 1.294059120925e+00 1.291853589022e+00 1.289636668160e+00 1.287632451746e+00 1.285936685764e+00 1.284431965065e+00 1.282875694215e+00 1.281086674145e+00 1.279025541343e+00 1.276776566090e+00 1.274522546318e+00 1.272485980423e+00 1.270788819780e+00 1.269311803248e+00 1.267749611250e+00 1.265865573602e+00 1.263668859810e+00 1.261368534268e+00 1.259192539108e+00 1.257261056350e+00 1.255563836021e+00 1.253966759404e+00 1.252274482627e+00 1.250338552599e+00 1.248150039398e+00 1.245838626683e+00 1.243596232123e+00 1.241595561750e+00 1.239892107551e+00 1.238351799579e+00 1.236690689640e+00 1.234671874742e+00 1.232318813491e+00 1.229901669748e+00 1.227725637424e+00 1.225901996914e+00 1.224295462905e+00 1.222651486917e+00 1.220767591934e+00 1.218606478835e+00 1.216291174267e+00 1.214001479690e+00 1.211863340768e+00 1.209909348280e+00 1.208107923320e+00 1.206372001257e+00 1.204550470989e+00 1.202483052523e+00 1.200126178861e+00 1.197643693974e+00 1.195327339573e+00 1.193386805539e+00 1.191778983803e+00 1.190212315622e+00 1.188341788511e+00 1.186025095795e+00 1.183443533209e+00 1.180976258847e+00 1.178911423197e+00 1.177224756857e+00 1.175628378435e+00 1.173807137564e+00 1.171639219071e+00 1.169238952455e+00 1.166838894327e+00 1.164623206625e+00 1.162623197583e+00 1.160736636669e+00 1.158848142112e+00 1.156892086476e+00 1.154833172776e+00 1.152640841718e+00 1.150317884505e+00 1.147949743770e+00 1.145687331324e+00 1.143665209894e+00 1.141881388942e+00 1.140163763611e+00 1.138238372334e+00 1.135930705570e+00 1.133328324996e+00 1.130751238526e+00 1.128536469717e+00 1.126780179215e+00 1.125259228448e+00 1.123570878815e+00 1.121406597405e+00 1.118782090179e+00 1.116042406948e+00 1.113619831366e+00 1.111724376771e+00 1.110198308650e+00 1.108638400310e+00 1.106672643155e+00 1.104208118343e+00 1.101490235652e+00 1.098930744777e+00 1.096811251997e+00 1.095107823351e+00 1.093523627571e+00 1.091708503215e+00 1.089483328076e+00 1.086940191255e+00 1.084371950395e+00 1.082062833324e+00 1.080105947455e+00 1.078361801296e+00 1.076578398598e+00 1.074552313555e+00 1.072248867746e+00 1.069804516880e+00 1.067428134650e+00 1.065263637104e+00 1.063308879087e+00 1.061442322762e+00 1.059508184580e+00 1.057411053900e+00 1.055159008292e+00 1.052849878230e+00 1.050605236999e+00 1.048492509312e+00 1.046499191779e+00 1.044551229630e+00 1.042560378678e+00 1.040478613019e+00 1.038310689515e+00 1.036111513979e+00 1.033945783853e+00 1.031846786436e+00 1.029810750826e+00 1.027805983740e+00 1.025793126888e+00 1.023744138791e+00 1.021657321604e+00 1.019547069325e+00 1.017429845160e+00 1.015325273759e+00 1.013245431379e+00 1.011194711463e+00 1.009166749954e+00 1.007147185531e+00 1.005122558844e+00 1.003079936265e+00 1.001014762392e+00 9.989332785537e-01 9.968500871891e-01 9.947781970157e-01 9.927296806828e-01 9.907120271853e-01 9.887216328492e-01 9.867403723576e-01 9.847455119808e-01 9.827179678058e-01 9.806558567744e-01 9.785759732773e-01 9.765157109452e-01 9.745070201477e-01 9.725541356996e-01 9.706351374751e-01 9.687098578578e-01 9.667410627963e-01 9.647168561328e-01 9.626643267172e-01 9.606300265227e-01 9.586551517001e-01 9.567523786669e-01 9.548980334345e-01 9.530361214546e-01 9.511179121650e-01 9.491311385926e-01 9.471109784165e-01 9.451208840039e-01 9.432103046027e-01 9.413873021975e-01 9.396009342525e-01 9.377777996835e-01 9.358740699828e-01 9.339099214217e-01 9.319532425041e-01 9.300777498522e-01 9.283093868627e-01 9.266016214949e-01 9.248765017978e-01 9.230809768162e-01 9.212266417228e-01 9.193814200385e-01 9.176170182932e-01 9.159577756829e-01 9.143626648381e-01 9.127591863301e-01 9.111012631894e-01 9.093986833844e-01 9.077063693266e-01 9.060841447398e-01 9.045556845374e-01 9.030849014318e-01 9.016104210630e-01 9.000902582397e-01 8.985316369422e-01 8.969854027622e-01 8.955084285794e-01 8.941169558998e-01 8.927717762253e-01 8.914090225057e-01 8.899941315093e-01 8.885459865443e-01 8.871220090716e-01 8.857689595556e-01 8.844831564611e-01 8.832079683847e-01 8.818885869154e-01 8.805148380942e-01 8.791285432975e-01 8.777859583546e-01 8.765077965696e-01 8.752639875132e-01 8.739985356517e-01 8.726874823898e-01 8.713552520881e-01 8.700555348071e-01 8.688175488493e-01 8.676314290751e-01 8.664500478771e-01 8.652417138731e-01 8.640221425884e-01 8.628358025753e-01 8.617164192786e-01 8.606555921050e-01 8.596155248473e-01 8.585613380747e-01 8.574971263443e-01 8.564601930516e-01 8.554771951764e-01 8.545440842330e-01 8.536261625005e-01 8.526952880878e-01 8.517523774136e-01 8.508257648480e-01 8.499403535493e-01 8.490871524140e-01 8.482391933068e-01 8.473810734062e-01 8.465192956988e-01 8.456807557144e-01 8.448857642405e-01 8.441234121105e-01 8.433706007529e-01 8.426175846477e-01 8.418759762740e-01 8.411663767407e-01 8.405007613785e-01 8.398691006295e-01 8.392490167541e-01 8.386349786759e-01 8.380387262415e-01 8.374696719879e-01 8.369314750109e-01 8.364140758392e-01 8.359035658460e-01 8.354017842893e-01 8.349230931291e-01 8.344724184841e-01 8.340429487320e-01 8.336255217051e-01 8.332166740613e-01 8.328253111081e-01 8.324680455784e-01 8.321463371972e-01 8.318463022965e-01 8.315569284951e-01 8.312810969249e-01 8.310277642605e-01 8.308083518823e-01 8.306210087693e-01 8.304502435299e-01 8.302879189316e-01 8.301411173890e-01 8.300154097524e-01 8.299161266786e-01 8.298389586613e-01 8.297769315068e-01 8.297283175066e-01 8.297005458850e-01 8.296988144480e-01 8.297176642930e-01 8.297566955183e-01 8.298159780863e-01 8.298948219222e-01 8.299969509826e-01 8.301196024580e-01 8.302582041196e-01 8.304142649168e-01 8.305926057885e-01 8.307939740138e-01 8.310144021739e-01 8.312526708807e-01 8.315042474259e-01 8.317761896692e-01 8.320716681905e-01 8.323916022061e-01 8.327310077381e-01 8.330870183777e-01 8.334603517644e-01 8.338527480971e-01 8.342676588732e-01 8.347025096508e-01 8.351551856176e-01 8.356258468658e-01 8.361139646459e-01 8.366202095966e-01 8.371445873976e-01 8.376883572486e-01 8.382486987872e-01 8.388277035726e-01 8.394253627792e-01 8.400394688681e-01 8.406694873441e-01 8.413179292755e-01 8.419828980137e-01 8.426656067428e-01 8.433637064812e-01 8.440777194329e-01 8.448071182263e-01 8.455552405805e-01 8.463202610029e-01 8.470986107407e-01 8.478924070364e-01 8.487024281388e-01 8.495283010070e-01 8.503725489306e-01 8.512310455958e-01 8.521013346245e-01 8.529855269660e-01 8.538848062178e-01 8.547983258569e-01 8.557258133550e-01 8.566671459740e-01 8.576206157260e-01 8.585885367757e-01 8.595706131763e-01 8.605629216013e-01 8.615683452069e-01 8.625873084720e-01 8.636173646549e-01 8.646609841797e-01 8.657164513868e-01 8.667821306305e-01 8.678579216492e-01 8.689455809144e-01 8.700429268385e-01 8.711526334673e-01 8.722729216650e-01 8.734013503624e-01 8.745403837359e-01 8.756871431082e-01 8.768432308819e-01 8.780090246398e-01 8.791841541249e-01 8.803677039993e-01 8.815588259188e-01 8.827576733174e-01 8.839636542048e-01 8.851779428582e-01 8.864005777238e-01 8.876287521395e-01 8.888649386969e-01 8.901063550082e-01 8.913532735459e-01 8.926073271346e-01 8.938670489283e-01 8.951320128488e-01 8.964022909395e-01 8.976774617888e-01 8.989557510617e-01 9.002406180717e-01 9.015269425319e-01 9.028173398314e-01 9.041128719046e-01 9.054101622312e-01 9.067100810894e-01 9.080138930951e-01 9.093190923140e-01 9.106261466498e-01 9.119352357254e-01 9.132462827265e-01 9.145586983209e-01 9.158717134609e-01 9.171847185966e-01 9.184981373174e-01 9.198119089785e-01 9.211245779533e-01 9.224385451274e-01 9.237517267676e-01 9.250621959439e-01 9.263714824172e-01 9.276793595406e-01 9.289851046122e-01 9.302894245237e-01 9.315915571701e-01 9.328895248347e-01 9.341848254270e-01 9.354766707554e-01 9.367649244255e-01 9.380492706039e-01 9.393300099014e-01 9.406055450670e-01 9.418759830977e-01 9.431422868028e-01 9.444009963138e-01 9.456575925674e-01 9.469057157404e-01 9.481492411219e-01 9.493859673493e-01 9.506154728655e-01 9.518384182963e-01 9.530544019793e-01 9.542614805895e-01 9.554627763199e-01 9.566554539513e-01 9.578393688153e-01 9.590147433813e-01 9.601803820634e-01 9.613369156225e-01 9.624845180829e-01 9.636226434730e-01 9.647504667512e-01 9.658688912059e-01 9.669760906678e-01 9.680720544528e-01 9.691567818137e-01 9.702305651812e-01 9.712927831072e-01 9.723449450194e-01 9.733831718125e-01 9.744087763647e-01 9.754218990691e-01 9.764217402248e-01 9.774085390083e-01 9.783825143750e-01 9.793421212555e-01 9.802870488533e-01 9.812191642303e-01 9.821345759385e-01 9.830366380835e-01 9.839230644799e-01 9.847945873309e-01 9.856508223789e-01 9.864904906662e-01 9.873148481063e-01 9.881225466860e-01 9.889144596690e-01 9.896884309154e-01 9.904456843450e-01 9.911861985563e-01 9.919089878633e-01 9.926141129432e-01 9.933010534020e-01 9.939707780238e-01 9.946211732473e-01 9.952538593105e-01 9.958670363906e-01 9.964609692348e-01 9.970356924453e-01 9.975916277526e-01 9.981269307034e-01 9.986424829544e-01 9.991373874041e-01 9.996120540225e-01 1.000066425348e+00 1.000500405465e+00 1.000911472379e+00 1.001303051165e+00 1.001672498965e+00 1.002019695519e+00 1.002346277469e+00 1.002650268937e+00 1.002932265708e+00 1.003191657499e+00 1.003428207492e+00 1.003642290224e+00 1.003834208241e+00 1.004002340656e+00 1.004146801224e+00 1.004267794578e+00 1.004364465940e+00 1.004438148658e+00 1.004487699864e+00 1.004512131247e+00 1.004513808294e+00 1.004489119901e+00 1.004440258770e+00 1.004366763416e+00 1.004267593555e+00 1.004144927454e+00 1.003996388249e+00 1.003821064754e+00 1.003622177118e+00 1.003395972068e+00 1.003144023119e+00 1.002866756925e+00 1.002561971651e+00 1.002232515692e+00 1.001876001966e+00 1.001491390635e+00 1.001082988102e+00 1.000646139938e+00 1.000182542490e+00 9.996921012553e-01 9.991740895467e-01 9.986304645787e-01 9.980597183763e-01 9.974606897118e-01 9.968359995402e-01 9.961829992574e-01 9.955003434459e-01 9.947915048618e-01 9.940552591888e-01 9.932922264064e-01 9.925011419724e-01 9.916800046356e-01 9.908329381323e-01 9.899560842375e-01 9.890520268821e-01 9.881213861593e-01 9.871611083294e-01 9.861740215757e-01 9.851591924251e-01 9.841155805644e-01 9.830440496299e-01 9.819438586049e-01 9.808149257213e-01 9.796603760908e-01 9.784756650710e-01 9.772651843807e-01 9.760266678898e-01 9.747580963549e-01 9.734635666442e-01 9.721403075568e-01 9.707885504192e-01 9.694101375565e-01 9.680036108352e-01 9.665705760387e-01 9.651109807993e-01 9.636239226179e-01 9.621088409556e-01 9.605654614668e-01 9.589954643236e-01 9.573978347380e-01 9.557731321767e-01 9.541242890696e-01 9.524502047695e-01 9.507479150829e-01 9.490182073863e-01 9.472605508093e-01 9.454774772006e-01 9.436703139895e-01 9.418386598102e-01 9.399819822526e-01 9.380992068976e-01 9.361888009685e-01 9.342531470399e-01 9.322923239816e-01 9.303098738670e-01 9.283039153675e-01 9.262735469006e-01 9.242184542499e-01 9.221386019674e-01 9.200355660062e-01 9.179107662682e-01 9.157642229666e-01 9.135964099810e-01 9.114073024945e-01 9.091954196783e-01 9.069620640423e-01 9.047080774031e-01 9.024335279948e-01 9.001403717078e-01 8.978275931666e-01 8.954971674203e-01 8.931456459185e-01 8.907758617572e-01 8.883895439741e-01 8.859837847789e-01 8.835629209015e-01 8.811241920809e-01 8.786710585664e-01 8.762027502125e-01 8.737178340078e-01 8.712184663964e-01 8.687039150098e-01 8.661775590990e-01 8.636379004265e-01 8.610870454039e-01 8.585243582450e-01 8.559506249298e-01 8.533641141397e-01 8.507693676886e-01 8.481657275100e-01 8.455538230634e-01 8.429342549363e-01 8.403071994478e-01 8.376732226456e-01 8.350323573939e-01 8.323879774448e-01 8.297392285293e-01 8.270860257719e-01 8.244292715212e-01 8.217703195819e-01 8.191093990634e-01 8.164492006806e-01 8.137878798316e-01 8.111285547781e-01 8.084703786135e-01 8.058127169388e-01 8.031608977571e-01 8.005140432901e-01 7.978720649251e-01 7.952367317672e-01 7.926075798107e-01 7.899864528253e-01 7.873747434369e-01 7.847739247514e-01 7.821843501396e-01 7.796059705691e-01 7.770405695849e-01 7.744881165258e-01 7.719514508867e-01 7.694305691372e-01 7.669270220149e-01 7.644418564511e-01 7.619746970944e-01 7.595277832232e-01 7.571007863850e-01 7.546972335997e-01 7.523178106682e-01 7.499624616647e-01 7.476316743829e-01 7.453269339375e-01 7.430508579767e-01 7.408035356670e-01 7.385852131429e-01 7.363996219512e-01 7.342450354347e-01 7.321242529363e-01 7.300375227870e-01 7.279868557008e-01 7.259735349930e-01 7.239968291536e-01 7.220603146274e-01 7.201623192603e-01 7.183079125225e-01 7.164937841932e-01 7.147240770185e-01 7.129983846461e-01 7.113181589899e-01 7.096846351950e-01 7.080982097173e-01 7.065611126369e-01 7.050732567162e-01 7.036371454749e-01 7.022529081476e-01 7.009205467864e-01 6.996424895698e-01 6.984187225345e-01 6.972505261490e-01 6.961384745016e-01 6.950837095487e-01 6.940880233466e-01 6.931504367120e-01 6.922732532120e-01 6.914560574119e-01 6.907003730261e-01 6.900066765926e-01 6.893755217324e-01 6.888079971757e-01 6.883046637600e-01 6.878649205560e-01 6.874913042238e-01 6.871826606493e-01 6.869396451163e-01 6.867638142959e-01 6.866537779696e-01 6.866123290597e-01 6.866366651172e-01 6.867301099536e-01 6.868910149728e-01 6.871192626932e-01 6.874168145534e-01 6.877825352882e-01 6.882168502193e-01 6.887194559654e-01 6.892901048641e-01 6.899297211880e-01 6.906368786575e-01 6.914128439842e-01 6.922564540692e-01 6.931674854038e-01 6.941463454853e-01 6.951915170569e-01 6.963052443011e-01 6.974832965294e-01 6.987293249535e-01 7.000399435643e-01 7.014151249724e-01 7.028556135810e-01 7.043595828562e-01 7.059276192143e-01 7.075568599432e-01 7.092499539168e-01 7.110038549975e-01 7.128173411639e-01 7.146929845944e-01 7.166260907127e-01 7.186184953003e-01 7.206683012051e-01 7.227736183289e-01 7.249367201733e-01 7.271532383829e-01 7.294245977739e-01 7.317488976046e-01 7.341247198772e-01 7.365536709534e-01 7.390316702880e-01 7.415599118009e-01 7.441354298683e-01 7.467585216198e-01 7.494289181674e-01 7.521431078984e-01 7.549041549192e-01 7.577052323721e-01 7.605505898704e-01 7.634362839074e-01 7.663627947744e-01 7.693292392316e-01 7.723312532808e-01 7.753734274763e-01 7.784492896262e-01 7.815618029114e-01 7.847079174207e-01 7.878858377505e-01 7.910975596019e-01 7.943374235053e-01 7.976097622281e-01 8.009093666347e-01 8.042368624104e-01 8.075929841287e-01 8.109720246833e-01 8.143791055968e-01 8.178070351539e-01 8.212606964262e-01 8.247347645595e-01 8.282296389092e-01 8.317478105755e-01 8.352807602402e-01 8.388357287767e-01 8.424064726426e-01 8.459942247038e-01 8.495970772830e-01 8.532143714286e-01 8.568488539338e-01 8.604920295724e-01 8.641517795107e-01 8.678202796385e-01 8.715004608190e-01 8.751914934607e-01 8.788903711179e-01 8.826005693970e-01 8.863153349363e-01 8.900395957087e-01 8.937690726201e-01 8.975047973834e-01 9.012465666835e-01 9.049890191899e-01 9.087399858693e-01 9.124886151112e-01 9.162446051012e-01 9.199989128378e-01 9.237555962450e-01 9.275151691852e-01 9.312701484195e-01 9.350291569621e-01 9.387827244617e-01 9.425386090012e-01 9.462908737533e-01 9.500379080323e-01 9.537852831361e-01 9.575233389513e-01 9.612631096338e-01 9.649920597969e-01 9.687194913951e-01 9.724399049592e-01 9.761507217288e-01 9.798601069755e-01 9.835546273225e-01 9.872482782238e-01 9.909280815405e-01 9.946012552115e-01 9.982643598518e-01 1.001914622022e+00 1.005560434898e+00 1.009186635024e+00 1.012808783779e+00 1.016413245304e+00 1.020006324053e+00 1.023589083103e+00 1.027151365308e+00 1.030708565936e+00 1.034239130633e+00 1.037764896545e+00 1.041268585961e+00 1.044755096663e+00 1.048230623875e+00 1.051677563458e+00 1.055119660441e+00 1.058528084050e+00 1.061928762751e+00 1.065304309136e+00 1.068655387363e+00 1.071994332701e+00 1.075296364538e+00 1.078592420994e+00 1.081848022207e+00 1.085090212137e+00 1.088303829684e+00 1.091485434466e+00 1.094654879830e+00 1.097776374567e+00 1.100890961751e+00 1.103957664522e+00 1.107004661921e+00 1.110020274939e+00 1.112992919617e+00 1.115952325091e+00 1.118852697364e+00 1.121743041608e+00 1.124577951779e+00 1.127384221838e+00 1.130156032202e+00 1.132873490756e+00 1.135574809999e+00 1.138206039685e+00 1.140821473605e+00 1.143374456092e+00 1.145888378144e+00 1.148365527774e+00 1.150773545509e+00 1.153161823247e+00 1.155469222421e+00 1.157750931786e+00 1.159964796990e+00 1.162126447687e+00 1.164245782407e+00 1.166282521467e+00 1.168293923212e+00 1.170213558116e+00 1.172096817969e+00 1.173906079524e+00 1.175648023788e+00 1.177342816668e+00 1.178941548260e+00 1.180506150763e+00 1.181970251374e+00 1.183383742965e+00 1.184717888046e+00 1.185970203329e+00 1.187166715268e+00 1.188257209117e+00 1.189298806982e+00 1.190235475605e+00 1.191105411953e+00 1.191889303862e+00 1.192578527308e+00 1.193201051460e+00 1.193712371632e+00 1.194158586755e+00 1.194495337885e+00 1.194750982573e+00 1.194913999825e+00 1.194971937983e+00 1.194952224495e+00 1.194815436071e+00 1.194598863621e+00 1.194269778416e+00 1.193847329638e+00 1.193323508921e+00 1.192691581329e+00 1.191966719274e+00 1.191126537509e+00 1.190193946273e+00 1.189146186234e+00 1.187998700744e+00 1.186743562350e+00 1.185379540373e+00 1.183913865876e+00 1.182332679037e+00 1.180654932676e+00 1.178858414741e+00 1.176965628982e+00 1.174958968728e+00 1.172846725771e+00 1.170633718410e+00 1.168305799917e+00 1.165886310530e+00 1.163349082718e+00 1.160723725246e+00 1.157988483227e+00 1.155156409976e+00 1.152231830884e+00 1.149197967682e+00 1.146090887441e+00 1.142870876735e+00 1.139578688496e+00 1.136192449692e+00 1.132719829801e+00 1.129180701319e+00 1.125542161578e+00 1.121856250061e+00 1.118078599913e+00 1.114249750639e+00 1.110358774525e+00 1.106399588996e+00 1.102412330062e+00 1.098349506811e+00 1.094273427115e+00 1.090144831214e+00 1.085991317093e+00 1.081824460502e+00 1.077619690815e+00 1.073434571281e+00 1.069218080167e+00 1.065027673183e+00 1.060841610014e+00 1.056670508533e+00 1.052545816701e+00 1.048433111985e+00 1.044392802613e+00 1.040387785514e+00 1.036454080504e+00 1.032598555948e+00 1.028810528163e+00 1.025136926485e+00 1.021543068922e+00 1.018079694344e+00 1.014727977228e+00 1.011508119679e+00 1.008440901122e+00 1.005510908228e+00 1.002758621558e+00 1.000168019545e+00 9.977664621677e-01 9.955547681441e-01 9.935428742031e-01 9.917480940022e-01 9.901665190161e-01 9.888198249515e-01 9.877062151955e-01 9.868405179611e-01 9.862234946810e-01 9.858691549961e-01 9.857766651587e-01 9.859571042870e-01 9.864153810222e-01 9.871472511279e-01 9.881736207803e-01 9.894731651305e-01 9.910733922073e-01 9.929560213940e-01 9.951299160276e-01 9.976002381652e-01 1.000344985994e+00 1.003394065525e+00 1.006708336388e+00 1.010313826550e+00 1.014191012336e+00 1.018329439696e+00 1.022746381127e+00 1.027398208622e+00 1.032315709106e+00 1.037460985793e+00 1.042835140247e+00 1.048439586955e+00 1.054233688679e+00 1.060247427596e+00 1.066428466449e+00 1.072791857544e+00 1.079317890354e+00 1.085979971398e+00 1.092792984161e+00 1.099708292213e+00 1.106743301507e+00 1.113864234298e+00 1.121057784091e+00 1.128327364295e+00 1.135627218158e+00 1.142974424961e+00 1.150332739180e+00 1.157691939301e+00 1.165049241147e+00 1.172365895337e+00 1.179655833874e+00 1.186882076531e+00 1.194038329399e+00 1.201120106122e+00 1.208091107950e+00 1.214965254933e+00 1.221706287571e+00 1.228314871528e+00 1.234779331394e+00 1.241071640668e+00 1.247206990305e+00 1.253149628444e+00 1.258905025843e+00 1.264459703932e+00 1.269796399769e+00 1.274923691605e+00 1.279816548105e+00 1.284479276182e+00 1.288902028380e+00 1.293075636660e+00 1.297005729905e+00 1.300675804039e+00 1.304092751269e+00 1.307252719580e+00 1.310149498274e+00 1.312791354725e+00 1.315173758845e+00 1.317297153845e+00 1.319176663144e+00 1.320798340218e+00 1.322185721893e+00 1.323334505673e+00 1.324251188575e+00 1.324961196634e+00 1.325448069004e+00 1.325754414499e+00 1.325867842941e+00 1.325812403633e+00 1.325614400186e+00 1.325260630235e+00 1.324809180927e+00 1.324244035551e+00 1.323603700773e+00 1.322914537788e+00 1.322172434687e+00 1.321442085979e+00 1.320706408990e+00 1.320019343853e+00 1.319400309131e+00 1.318860974371e+00 1.318458141203e+00 1.318185883107e+00 1.318101549370e+00 1.318217725404e+00 1.318558295122e+00 1.319167992964e+00 1.320054016825e+00 1.321255761030e+00 1.322794728209e+00 1.324691444992e+00 1.326974551828e+00 1.329660368042e+00 1.332768787535e+00 1.336320433246e+00 1.340322617667e+00 1.344794207841e+00 1.349743666550e+00 1.355172558153e+00 1.361094086918e+00 1.367499682272e+00 1.374393550125e+00 1.381769319072e+00 1.389614007770e+00 1.397925339966e+00 1.406680279227e+00 1.415865612085e+00 1.425461062202e+00 1.435440509494e+00 1.445781251277e+00 1.456456515806e+00 1.467429280175e+00 1.478673015673e+00 1.490152058382e+00 1.501823792592e+00 1.513663567006e+00 1.525615000343e+00 1.537652155551e+00 1.549726535449e+00 1.561792863557e+00 1.573821485353e+00 1.585751871537e+00 1.597558814453e+00 1.609186464116e+00 1.620597290665e+00 1.631753682350e+00 1.642603757469e+00 1.653122066633e+00 1.663252978830e+00 1.672971876432e+00 1.682234747706e+00 1.691007650119e+00 1.699263632749e+00 1.706957814186e+00 1.714078375811e+00 1.720579944353e+00 1.726449883784e+00 1.731661951433e+00 1.736189756428e+00 1.740028414302e+00 1.743146901738e+00 1.745544848502e+00 1.747207620519e+00 1.748127040197e+00 1.748302489031e+00 1.747730340427e+00 1.746413934142e+00 1.744355881853e+00 1.741568839866e+00 1.738055592051e+00 1.733839313704e+00 1.728930171911e+00 1.723345354896e+00 1.717116570889e+00 1.710254711799e+00 1.702800832582e+00 1.694774505669e+00 1.686208159814e+00 1.677139702850e+00 1.667596844598e+00 1.657623743356e+00 1.647249595765e+00 1.636520898999e+00 1.625467475384e+00 1.614132819858e+00 1.602557277638e+00 1.590771106728e+00 1.578821992318e+00 1.566735773579e+00 1.554551027236e+00 1.542302285214e+00 1.530012933633e+00 1.517716819237e+00 1.505434401241e+00 1.493187980524e+00 1.480995712775e+00 1.468875165757e+00 1.456834939478e+00 1.444882610063e+00 1.433027703289e+00 1.421265947349e+00 1.409603356533e+00 1.398030477294e+00 1.386544661516e+00 1.375139920268e+00 1.363800980161e+00 1.352528987512e+00 1.341303800666e+00 1.330122852550e+00 1.318977425863e+00 1.307856048233e+00 1.296763944832e+00 1.285690005540e+00 1.274646991844e+00 1.263631299626e+00 1.252658635776e+00 1.241747429378e+00 1.230908165376e+00 1.220181255298e+00 1.209580362974e+00 1.199155563925e+00 1.188939841475e+00 1.178971340315e+00 1.169315685555e+00 1.160000316673e+00 1.151094377475e+00 1.142643577689e+00 1.134695098048e+00 1.127308385414e+00 1.120511459255e+00 1.114366533789e+00 1.108885892832e+00 1.104107778404e+00 1.100044831132e+00 1.096696618178e+00 1.094074139006e+00 1.092136654788e+00 1.090884550605e+00 1.090256672207e+00 1.090211898098e+00 1.090700104178e+00 1.091634331177e+00 1.092967328589e+00 1.094593987908e+00 1.096456081861e+00 1.098460307262e+00 1.100523365270e+00 1.102582405638e+00 1.104539959574e+00 1.106361731207e+00 1.107961378390e+00 1.109308607626e+00 1.110364709951e+00 1.111088565364e+00 1.111494833955e+00 1.111551073536e+00 1.111292186101e+00 1.110727670718e+00 1.109888665566e+00 1.108829635315e+00 1.107575594411e+00 1.106209762788e+00 1.104761054507e+00 1.103306559939e+00 1.101897764866e+00 1.100573474399e+00 1.099404027029e+00 1.098396294314e+00 1.097597791185e+00 1.097008101118e+00 1.096624221785e+00 1.096446025375e+00 1.096420311645e+00 1.096530324118e+00 1.096702256064e+00 1.096884567748e+00 1.097011199627e+00 1.096990763472e+00 1.096776843690e+00 1.096270340125e+00 1.095424552871e+00 1.094174047073e+00 1.092461961566e+00 1.090277046002e+00 1.087570305857e+00 1.084360610429e+00 1.080646041019e+00 1.076451266448e+00 1.071835395088e+00 1.066828228826e+00 1.061522174417e+00 1.055974100915e+00 1.050274309975e+00 1.044513582570e+00 1.038763177463e+00 1.033123546756e+00 1.027652181994e+00 1.022432862471e+00 1.017512438049e+00 1.012937201145e+00 1.008743115345e+00 1.004936530167e+00 1.001537382138e+00 9.985175618242e-01 9.958739966869e-01 9.935627023277e-01 9.915444807819e-01 9.897776797607e-01 9.881822612136e-01 9.867157495199e-01 9.852767599221e-01 9.837971611806e-01 9.821760425289e-01 9.803097532821e-01 9.781036766636e-01 9.754226490810e-01 9.721836746354e-01 9.682540777721e-01 9.635542642559e-01 9.580037259695e-01 9.515419926642e-01 9.441766857661e-01 9.359132274700e-01 9.268638298664e-01 9.171539855660e-01 9.069971779362e-01 8.966654403123e-01 8.864601640821e-01 8.767560873191e-01 8.678961030229e-01 8.602508767832e-01 8.541115432748e-01 8.497020591644e-01 8.471399876573e-01 8.464000014181e-01 8.473567654421e-01 8.497344526418e-01 8.532123954087e-01 8.573992293591e-01 8.619383659378e-01 8.665400227686e-01 8.710158471012e-01 8.753574787988e-01 8.797010561761e-01 8.843706342954e-01 8.897929615280e-01 8.941951358257e-01 8.985823967915e-01 9.039269860802e-01 9.112537759269e-01 9.212183848201e-01 9.338207579990e-01 9.483953526471e-01 9.638463354918e-01 9.790298454138e-01 9.931943506750e-01 1.006263810108e+00 1.018392090101e+00 9.792183170971e-01 9.592606743535e-01 9.131692322562e-01 8.664053945557e-01 8.440729126827e-01 8.587216508819e-01 9.006695777098e-01 9.466271684849e-01 9.758609091506e-01 9.796631261914e-01 9.636108365830e-01 9.446148390827e-01 9.423356380533e-01 9.663554509938e-01 1.008535910381e+00 1.048633852792e+00 1.066528648442e+00 1.051603008146e+00 1.007138788344e+00 9.510209547372e-01 9.111236068943e-01 9.112681921429e-01 9.532073656680e-01 1.014510029764e+00 1.065195061293e+00 1.083158972487e+00 1.060824062316e+00 1.006777278222e+00 9.446370318726e-01 9.064422578865e-01 9.156299176732e-01 9.690044212723e-01 1.039907253050e+00 1.097877922966e+00 1.122365502090e+00 1.106583727140e+00 1.056996204063e+00 9.907604581281e-01 9.308670114859e-01 8.973273974121e-01 8.970256880504e-01 9.210965040521e-01 9.534092975546e-01 9.809059155359e-01 9.978879260220e-01 1.004978792310e+00 1.005605661446e+00 1.002695766572e+00 9.971376688717e-01 9.885877647452e-01 9.774989671141e-01 9.663531852060e-01 9.589426293423e-01 9.576934497338e-01 9.612539223329e-01 9.644800470926e-01 9.614496872661e-01 9.496717921035e-01 9.329280865655e-01 9.209691855948e-01 9.246127584660e-01 9.481118266026e-01 9.845599461014e-01 1.019064156680e+00 1.036632743691e+00 1.029205846019e+00 9.996995434565e-01 9.623794978008e-01 9.380745472306e-01 9.425722624876e-01 9.744750101075e-01 1.015111608670e+00 1.040699592139e+00 1.034889690813e+00 9.959068594090e-01 9.396064876148e-01 8.972189447936e-01 9.011528148466e-01 9.595335870262e-01 1.047468338218e+00 1.126764784892e+00 1.166269275615e+00 1.150167467681e+00 1.080121230339e+00 9.762192119649e-01 8.764391580292e-01 8.268212439431e-01 8.512533930911e-01 9.278351316780e-01 1.011945179749e+00 1.068321255405e+00 1.080950943784e+00 1.051619157592e+00 9.960441631449e-01 9.379058425348e-01 8.989188100924e-01 8.873361015056e-01 8.942117325975e-01 9.026084311581e-01 8.999942643872e-01 8.844721190544e-01 8.639644489614e-01 8.501930550262e-01 8.503763723118e-01 8.618120827355e-01 8.742525176137e-01 8.772940100235e-01 8.666915080335e-01 8.464334697104e-01 8.262318435773e-01 8.154398805150e-01 8.163712122251e-01 8.226397303910e-01 8.241371934499e-01 8.145259825629e-01 7.962377408318e-01 7.806767692026e-01 7.823951100006e-01 8.084287729494e-01 8.514420032652e-01 8.937616837550e-01 9.174168745918e-01 9.118364766424e-01 8.776185092007e-01 8.275385678856e-01 7.841571108384e-01 7.709933276040e-01 7.974153477566e-01 8.515839394629e-01 9.106594409136e-01 9.547869660968e-01 9.734563265669e-01 9.658522571120e-01 9.388067940172e-01 9.034597947100e-01 8.714588116674e-01 8.513723823513e-01 8.468891797795e-01 8.573966822299e-01 8.796855104838e-01 9.090811269479e-01 9.394745281223e-01 9.636081108948e-01 9.743338583233e-01 9.669488366236e-01 9.416436945990e-01 9.050008690354e-01 8.694135747876e-01 8.487362256235e-01 8.508233078305e-01 8.719157092664e-01 8.989510176650e-01 9.174997447245e-01 9.186506871452e-01 9.020655342474e-01 8.753177222484e-01 8.501662782257e-01 8.361510692998e-01 8.348441520125e-01 8.393752843598e-01 8.399168052639e-01 8.305168311747e-01 8.128591699550e-01 7.957800634008e-01 7.901786341704e-01 8.014385745618e-01 8.248309307316e-01 8.484173390102e-01 8.603848403948e-01 8.550188902073e-01 8.352864895007e-01 8.117858369871e-01 7.982476837954e-01 8.041684856956e-01 8.292701927210e-01 8.648591938968e-01 9.003364725275e-01 9.287211691395e-01 9.480158317041e-01 9.594973849572e-01 9.648004011556e-01 9.641309026504e-01 9.568672069396e-01 9.441238801748e-01 9.386473517634e-01
 1.294798202462e+00 1.293308774880e+00 1.291821054109e+00 1.290221494941e+00 1.288391785233e+00 1.286303046006e+00 1.284135418943e+00 1.282174950653e+00 1.280555907169e+00 1.279145613108e+00 1.277688048087e+00 1.276002473989e+00 1.274049887239e+00 1.271908373812e+00 1.269753591344e+00 1.267800341115e+00 1.266149499830e+00 1.264694334159e+00 1.263195048873e+00 1.261466008274e+00 1.259468000971e+00 1.257285672635e+00 1.255097739219e+00 1.253120494787e+00 1.251474132779e+00 1.250048828665e+00 1.248547914835e+00 1.246732723713e+00 1.244607131897e+00 1.242374798339e+00 1.240264671267e+00 1.238393682392e+00 1.236752886561e+00 1.235214493279e+00 1.233589016045e+00 1.231726685965e+00 1.229614073217e+00 1.227375506431e+00 1.225205005241e+00 1.223271016402e+00 1.221630171674e+00 1.220154984770e+00 1.218567132118e+00 1.216631275054e+00 1.214363014251e+00 1.212024313966e+00 1.209919069936e+00 1.208163310821e+00 1.206624065217e+00 1.205054059107e+00 1.203251486660e+00 1.201176384366e+00 1.198946109563e+00 1.196737119675e+00 1.194675953148e+00 1.192797832915e+00 1.191071979138e+00 1.189413648924e+00 1.187677922266e+00 1.185703840387e+00 1.183444525109e+00 1.181054567344e+00 1.178822627782e+00 1.176959301609e+00 1.175429575437e+00 1.173950838202e+00 1.172179500710e+00 1.169968845904e+00 1.167489904791e+00 1.165114228340e+00 1.163131952088e+00 1.161527557513e+00 1.160021009261e+00 1.158298394076e+00 1.156235677044e+00 1.153939347976e+00 1.151640023328e+00 1.149520378288e+00 1.147612255895e+00 1.145819773549e+00 1.144028485650e+00 1.142172501902e+00 1.140220318002e+00 1.138138895871e+00 1.135928001723e+00 1.133667560658e+00 1.131506271140e+00 1.129579374854e+00 1.127895718336e+00 1.126284495493e+00 1.124479422695e+00 1.122298098919e+00 1.119818441971e+00 1.117351150804e+00 1.115235599247e+00 1.113578452474e+00 1.112166033770e+00 1.110601591590e+00 1.108571342777e+00 1.106080963172e+00 1.103462863080e+00 1.101148229925e+00 1.099356038175e+00 1.097940464920e+00 1.096504855730e+00 1.094676285748e+00 1.092351537887e+00 1.089766890444e+00 1.087327179710e+00 1.085320968611e+00 1.083732476614e+00 1.082273606283e+00 1.080594655409e+00 1.078511160024e+00 1.076109707232e+00 1.073674570791e+00 1.071492222280e+00 1.069659244568e+00 1.068043186378e+00 1.066395008632e+00 1.064511410325e+00 1.062353882867e+00 1.060053634392e+00 1.057817640984e+00 1.055789448671e+00 1.053969947791e+00 1.052241742514e+00 1.050451013316e+00 1.048500889471e+00 1.046400572792e+00 1.044243030477e+00 1.042146975598e+00 1.040180997634e+00 1.038332149204e+00 1.036530457627e+00 1.034690522570e+00 1.032763527251e+00 1.030754487109e+00 1.028714295458e+00 1.026706219118e+00 1.024762354353e+00 1.022881561980e+00 1.021031516441e+00 1.019176584222e+00 1.017289287900e+00 1.015367880737e+00 1.013425175039e+00 1.011476844179e+00 1.009538830981e+00 1.007624501722e+00 1.005736414618e+00 1.003873853088e+00 1.002022050345e+00 1.000168328244e+00 9.983013172282e-01 9.964124257508e-01 9.945073023412e-01 9.925997380512e-01 9.907006152009e-01 9.888244453577e-01 9.869785796199e-01 9.851619664709e-01 9.833595057541e-01 9.815468471341e-01 9.797045135389e-01 9.778278045485e-01 9.759304812638e-01 9.740474132569e-01 9.722141397290e-01 9.704380201136e-01 9.687012850837e-01 9.669639078789e-01 9.651883167366e-01 9.633572906460e-01 9.614934738849e-01 9.596418121099e-01 9.578468245789e-01 9.561252241846e-01 9.544577349792e-01 9.527910272322e-01 9.510728365220e-01 9.492850241208e-01 9.474598740945e-01 9.456573796381e-01 9.439322248268e-01 9.422976067143e-01 9.407083396852e-01 9.390908523997e-01 9.373958317255e-01 9.356366050662e-01 9.338781990977e-01 9.321947395241e-01 9.306195693791e-01 9.291149678495e-01 9.276010759509e-01 9.260208035492e-01 9.243791988742e-01 9.227393824579e-01 9.211739571817e-01 9.197152397020e-01 9.183269538452e-01 9.169380504200e-01 9.154994395637e-01 9.140116690624e-01 9.125282263446e-01 9.111101527173e-01 9.097847930959e-01 9.085233239396e-01 9.072635657498e-01 9.059610528357e-01 9.046178875733e-01 9.032799477492e-01 9.020063840744e-01 9.008172698626e-01 8.996803518496e-01 8.985316652982e-01 8.973319640651e-01 8.960943085066e-01 8.948745751200e-01 8.937215797865e-01 8.926371953479e-01 8.915701450452e-01 8.904633749210e-01 8.893012250249e-01 8.881207944258e-01 8.869791828041e-01 8.859012424333e-01 8.848615413757e-01 8.838074568239e-01 8.827081663766e-01 8.815857096045e-01 8.804887500837e-01 8.794533697780e-01 8.784721476587e-01 8.775010485967e-01 8.765050902210e-01 8.754947386815e-01 8.745124580091e-01 8.735939534019e-01 8.727364334498e-01 8.719035567604e-01 8.710575007414e-01 8.701986743475e-01 8.693618834992e-01 8.685768490615e-01 8.678408281705e-01 8.671230124563e-01 8.663943664912e-01 8.656503184351e-01 8.649181888753e-01 8.642249469796e-01 8.635644405846e-01 8.629113726133e-01 8.622480866738e-01 8.615790659164e-01 8.609295484045e-01 8.603211338307e-01 8.597478829239e-01 8.591849321115e-01 8.586207290730e-01 8.580650797528e-01 8.575388054386e-01 8.570544147000e-01 8.566041490140e-01 8.561658794733e-01 8.557319451399e-01 8.553124051444e-01 8.549190078048e-01 8.545530757802e-01 8.542087481788e-01 8.538704611222e-01 8.535383766595e-01 8.532260889201e-01 8.529418715687e-01 8.526766046792e-01 8.524231038029e-01 8.521768021740e-01 8.519446597777e-01 8.517437002313e-01 8.515772315481e-01 8.514320157241e-01 8.512964614999e-01 8.511719063725e-01 8.510663861515e-01 8.509916836656e-01 8.509475194803e-01 8.509198353391e-01 8.508987671910e-01 8.508898030731e-01 8.508990467034e-01 8.509327154060e-01 8.509866332672e-01 8.510548528836e-01 8.511337832904e-01 8.512304654059e-01 8.513508944871e-01 8.514898912230e-01 8.516465677987e-01 8.518214634189e-01 8.520136807680e-01 8.522257216407e-01 8.524566933417e-01 8.527017925362e-01 8.529606588857e-01 8.532395003660e-01 8.535383188935e-01 8.538547761603e-01 8.541863506700e-01 8.545299150574e-01 8.548886557864e-01 8.552691272246e-01 8.556714996286e-01 8.560910060764e-01 8.565246706438e-01 8.569728326030e-01 8.574377836141e-01 8.579211491364e-01 8.584230318144e-01 8.589393150924e-01 8.594715215063e-01 8.600182505123e-01 8.605797886656e-01 8.611578544289e-01 8.617508744389e-01 8.623594448335e-01 8.629822549328e-01 8.636222992915e-01 8.642751722290e-01 8.649407789342e-01 8.656227324707e-01 8.663182997076e-01 8.670279060814e-01 8.677511928011e-01 8.684867067325e-01 8.692352945148e-01 8.699996932021e-01 8.707770521417e-01 8.715662577188e-01 8.723678664681e-01 8.731817925599e-01 8.740097260568e-01 8.748523226879e-01 8.757068449496e-01 8.765702871085e-01 8.774451405659e-01 8.783311585806e-01 8.792297705062e-01 8.801394019591e-01 8.810582249728e-01 8.819882020726e-01 8.829294444431e-01 8.838816735176e-01 8.848412647437e-01 8.858115890686e-01 8.867923511975e-01 8.877812850690e-01 8.887805031909e-01 8.897896705111e-01 8.908055918689e-01 8.918291686202e-01 8.928620865750e-01 8.939011819517e-01 8.949503070917e-01 8.960068366738e-01 8.970698118456e-01 8.981390638842e-01 8.992146744234e-01 9.002960559397e-01 9.013850105713e-01 9.024808312392e-01 9.035812132496e-01 9.046874046510e-01 9.057980999185e-01 9.069137829490e-01 9.080343794095e-01 9.091617602073e-01 9.102920222849e-01 9.114269669807e-01 9.125646214821e-01 9.137053615577e-01 9.148506076703e-01 9.159991516449e-01 9.171504852455e-01 9.183043282745e-01 9.194608908305e-01 9.206180989045e-01 9.217783077432e-01 9.229391919068e-01 9.241004704206e-01 9.252648341956e-01 9.264288490751e-01 9.275930954247e-01 9.287582792080e-01 9.299231632384e-01 9.310867596833e-01 9.322506022786e-01 9.334140616137e-01 9.345764648062e-01 9.357369674082e-01 9.368958944823e-01 9.380519455753e-01 9.392071821777e-01 9.403588664578e-01 9.415089689639e-01 9.426564079727e-01 9.437988382538e-01 9.449384593789e-01 9.460743321551e-01 9.472056588608e-01 9.483337671206e-01 9.494572302727e-01 9.505751999071e-01 9.516881002459e-01 9.527955804077e-01 9.538972333673e-01 9.549930313630e-01 9.560826927136e-01 9.571664073656e-01 9.582424852892e-01 9.593123828260e-01 9.603736154391e-01 9.614288276913e-01 9.624761093453e-01 9.635151946221e-01 9.645469139365e-01 9.655689016951e-01 9.665826705271e-01 9.675873136750e-01 9.685819813076e-01 9.695683377225e-01 9.705450027382e-01 9.715111689177e-01 9.724667162723e-01 9.734117438811e-01 9.743448158187e-01 9.752686160548e-01 9.761802535196e-01 9.770806905486e-01 9.779698512717e-01 9.788462689701e-01 9.797100449246e-01 9.805610126208e-01 9.813993250735e-01 9.822247053878e-01 9.830385591716e-01 9.838376364276e-01 9.846220647115e-01 9.853929330501e-01 9.861485616655e-01 9.868902718727e-01 9.876181629393e-01 9.883293048443e-01 9.890256940404e-01 9.897074858944e-01 9.903714798459e-01 9.910211607011e-01 9.916528302471e-01 9.922695768824e-01 9.928692976122e-01 9.934516217160e-01 9.940168454172e-01 9.945651937590e-01 9.950955179376e-01 9.956080465333e-01 9.961023625918e-01 9.965782210581e-01 9.970365617515e-01 9.974754603832e-01 9.978953355778e-01 9.982972548840e-01 9.986786916834e-01 9.990413446329e-01 9.993842250639e-01 9.997063399660e-01 1.000008949363e+00 1.000290983728e+00 1.000552565031e+00 1.000793107813e+00 1.001012494586e+00 1.001210661012e+00 1.001388182663e+00 1.001544341675e+00 1.001677409134e+00 1.001789511918e+00 1.001879277525e+00 1.001946108190e+00 1.001991728637e+00 1.002014428807e+00 1.002014538387e+00 1.001991117805e+00 1.001945182340e+00 1.001875454504e+00 1.001783546150e+00 1.001666689623e+00 1.001526780226e+00 1.001362547754e+00 1.001173506384e+00 1.000961895881e+00 1.000724993605e+00 1.000462839883e+00 1.000177850609e+00 9.998667515132e-01 9.995303734908e-01 9.991696364943e-01 9.987835270854e-01 9.983726372139e-01 9.979363686617e-01 9.974738551389e-01 9.969861792724e-01 9.964728594615e-01 9.959324755501e-01 9.953679390318e-01 9.947752533379e-01 9.941574284417e-01 9.935138619478e-01 9.928416496866e-01 9.921459097049e-01 9.914223130097e-01 9.906709440755e-01 9.898943538549e-01 9.890899714687e-01 9.882600625257e-01 9.874033783786e-01 9.865191068165e-01 9.856091958988e-01 9.846711543352e-01 9.837044489511e-01 9.827119132855e-01 9.816925184068e-01 9.806470095708e-01 9.795734745419e-01 9.784709223074e-01 9.773423442637e-01 9.761859845853e-01 9.750022166154e-01 9.737924943212e-01 9.725542810669e-01 9.712897721246e-01 9.699985127018e-01 9.686794657003e-01 9.673328398551e-01 9.659585246221e-01 9.645576785488e-01 9.631303031776e-01 9.616754960738e-01 9.601950380263e-01 9.586876527144e-01 9.571521619809e-01 9.555906677626e-01 9.540025504903e-01 9.523872550871e-01 9.507458401002e-01 9.490787956414e-01 9.473854842146e-01 9.456673851474e-01 9.439234265458e-01 9.421531930075e-01 9.403562089902e-01 9.385329857613e-01 9.366847262195e-01 9.348112919538e-01 9.329146788259e-01 9.309951384495e-01 9.290492358530e-01 9.270775120531e-01 9.250804139506e-01 9.230586893267e-01 9.210152421138e-01 9.189492774871e-01 9.168612880954e-01 9.147481496278e-01 9.126104095557e-01 9.104485885770e-01 9.082653091053e-01 9.060611318047e-01 9.038367434450e-01 9.015899793377e-01 8.993215595361e-01 8.970308043322e-01 8.947186619542e-01 8.923882116393e-01 8.900380813570e-01 8.876694969236e-01 8.852824883217e-01 8.828759912666e-01 8.804509234393e-01 8.780071112136e-01 8.755463675757e-01 8.730702891510e-01 8.705781049684e-01 8.680699461907e-01 8.655452723876e-01 8.630057515382e-01 8.604517054756e-01 8.578831704803e-01 8.553020700654e-01 8.527078494017e-01 8.501012820809e-01 8.474846000206e-01 8.448538386240e-01 8.422127544413e-01 8.395619323367e-01 8.369016393729e-01 8.342319254310e-01 8.315552707821e-01 8.288721691900e-01 8.261806156196e-01 8.234817607791e-01 8.207781287247e-01 8.180707657463e-01 8.153588885370e-01 8.126444528330e-01 8.099273312571e-01 8.072075531215e-01 8.044860888078e-01 8.017651881746e-01 7.990458615928e-01 7.963260825080e-01 7.936087142529e-01 7.908942120114e-01 7.881819394720e-01 7.854767041274e-01 7.827753994965e-01 7.800811154561e-01 7.773934840626e-01 7.747129282701e-01 7.720429108669e-01 7.693838477130e-01 7.667351942409e-01 7.640993151424e-01 7.614748442111e-01 7.588650784279e-01 7.562707805322e-01 7.536921959598e-01 7.511323519087e-01 7.485894710554e-01 7.460665047755e-01 7.435619066001e-01 7.410788113112e-01 7.386195092587e-01 7.361833823278e-01 7.337716891791e-01 7.313849688912e-01 7.290246277507e-01 7.266917568405e-01 7.243883258558e-01 7.221155108436e-01 7.198743959782e-01 7.176634591340e-01 7.154857813414e-01 7.133438364827e-01 7.112367976613e-01 7.091657730564e-01 7.071346025025e-01 7.051409176788e-01 7.031872976746e-01 7.012754922196e-01 6.994059127228e-01 6.975806098465e-01 6.957984146266e-01 6.940625992476e-01 6.923736457775e-01 6.907317829936e-01 6.891390849453e-01 6.875965606008e-01 6.861045312082e-01 6.846637828899e-01 6.832765704788e-01 6.819418665701e-01 6.806633563045e-01 6.794396671430e-01 6.782725472600e-01 6.771636871542e-01 6.761125089178e-01 6.751207237469e-01 6.741877955652e-01 6.733164874812e-01 6.725061650410e-01 6.717575618654e-01 6.710728595120e-01 6.704505038975e-01 6.698924493554e-01 6.693986426846e-01 6.689705851747e-01 6.686073379227e-01 6.683109509953e-01 6.680809782528e-01 6.679177740910e-01 6.678212711607e-01 6.677932474722e-01 6.678322853182e-01 6.679398435160e-01 6.681149057596e-01 6.683589565037e-01 6.686713742716e-01 6.690514612539e-01 6.695007643266e-01 6.700183890416e-01 6.706041450752e-01 6.712589374308e-01 6.719808693875e-01 6.727712666827e-01 6.736291055676e-01 6.745540473249e-01 6.755470394256e-01 6.766041294536e-01 6.777302998264e-01 6.789204679066e-01 6.801767211337e-01 6.814981599971e-01 6.828830472076e-01 6.843329467475e-01 6.858443118492e-01 6.874196470577e-01 6.890561353563e-01 6.907533344712e-01 6.925117188880e-01 6.943280948498e-01 6.962054464778e-01 6.981386322479e-01 7.001300859562e-01 7.021778234497e-01 7.042796480395e-01 7.064382641583e-01 7.086482017036e-01 7.109117527272e-01 7.132261524747e-01 7.155916086467e-01 7.180073919629e-01 7.204702572840e-01 7.229822109896e-01 7.255401547695e-01 7.281427813979e-01 7.307920304785e-01 7.334825064154e-01 7.362176415789e-01 7.389920192088e-01 7.418075911611e-01 7.446625734972e-01 7.475546601068e-01 7.504860140171e-01 7.534505591566e-01 7.564517568440e-01 7.594863349135e-01 7.625535422740e-01 7.656536739237e-01 7.687823500988e-01 7.719433897797e-01 7.751310878457e-01 7.783473958595e-01 7.815902082651e-01 7.848571872109e-01 7.881517423773e-01 7.914658724101e-01 7.948055196698e-01 7.981652647979e-01 8.015456536312e-01 8.049471873198e-01 8.083647080566e-01 8.118032211135e-01 8.152552508731e-01 8.187258399460e-01 8.222105418700e-01 8.257082729790e-01 8.292229605507e-01 8.327459128186e-01 8.362842934118e-01 8.398304398770e-01 8.433881904366e-01 8.469546314299e-01 8.505284814928e-01 8.541128022209e-01 8.577004582013e-01 8.612972226718e-01 8.648976648847e-01 8.685033320090e-01 8.721137116995e-01 8.757262439878e-01 8.793444466204e-01 8.829598228033e-01 8.865807529875e-01 8.902009680946e-01 8.938210444487e-01 8.974424369124e-01 9.010593285557e-01 9.046782523863e-01 9.082910544972e-01 9.119042107858e-01 9.155127038600e-01 9.191168867704e-01 9.227200773149e-01 9.263132019829e-01 9.299057065945e-01 9.334881717197e-01 9.370675896977e-01 9.406399837914e-01 9.442015136214e-01 9.477595443618e-01 9.513037147348e-01 9.548454710519e-01 9.583726731875e-01 9.618932696098e-01 9.654032321169e-01 9.688985704811e-01 9.723901357259e-01 9.758616738365e-01 9.793291424302e-01 9.827787117502e-01 9.862174370404e-01 9.896441576202e-01 9.930517422835e-01 9.964538899655e-01 9.998311139603e-01 1.003202115253e+00 1.006551531996e+00 1.009885353413e+00 1.013207237876e+00 1.016503113115e+00 1.019792812888e+00 1.023052152877e+00 1.026301917422e+00 1.029528948038e+00 1.032733369113e+00 1.035926722984e+00 1.039085912368e+00 1.042238746266e+00 1.045355048417e+00 1.048459073901e+00 1.051537474052e+00 1.054585646532e+00 1.057622563465e+00 1.060617195725e+00 1.063603728301e+00 1.066548101481e+00 1.069474512905e+00 1.072372182314e+00 1.075231959880e+00 1.078080691697e+00 1.080876019570e+00 1.083663031860e+00 1.086400694610e+00 1.089113591308e+00 1.091796560611e+00 1.094429295850e+00 1.097050315200e+00 1.099608684583e+00 1.102153280086e+00 1.104643377803e+00 1.107098070786e+00 1.109521157579e+00 1.111882454649e+00 1.114229041751e+00 1.116502492324e+00 1.118756381828e+00 1.120948974894e+00 1.123096204470e+00 1.125209107064e+00 1.127246719193e+00 1.129265244004e+00 1.131201200518e+00 1.133106602491e+00 1.134947132688e+00 1.136727957805e+00 1.138470174376e+00 1.140124468401e+00 1.141753138861e+00 1.143289823663e+00 1.144784779607e+00 1.146209731217e+00 1.147560427723e+00 1.148866900202e+00 1.150074705028e+00 1.151246019378e+00 1.152319682232e+00 1.153336585053e+00 1.154278688039e+00 1.155133711239e+00 1.155935509197e+00 1.156630614415e+00 1.157274802858e+00 1.157816565956e+00 1.158288302441e+00 1.158677260223e+00 1.158969749857e+00 1.159197572867e+00 1.159314510424e+00 1.159366343931e+00 1.159311528438e+00 1.159175022051e+00 1.158948054258e+00 1.158619128692e+00 1.158212044536e+00 1.157692595560e+00 1.157093509870e+00 1.156386626968e+00 1.155588716024e+00 1.154692139542e+00 1.153692056220e+00 1.152602362845e+00 1.151402106322e+00 1.150113539224e+00 1.148714153064e+00 1.147222767870e+00 1.145626415693e+00 1.143929177160e+00 1.142136692922e+00 1.140234096962e+00 1.138244915387e+00 1.136142260396e+00 1.133953401976e+00 1.131658284332e+00 1.129267203786e+00 1.126785494039e+00 1.124197453123e+00 1.121532501654e+00 1.118757351565e+00 1.115906821847e+00 1.112960831314e+00 1.109927868235e+00 1.106819536830e+00 1.103613622351e+00 1.100350950520e+00 1.096990487862e+00 1.093573310176e+00 1.090081380346e+00 1.086517296247e+00 1.082908673592e+00 1.079217205337e+00 1.075498333710e+00 1.071710822289e+00 1.067887667302e+00 1.064031377300e+00 1.060122545775e+00 1.056213290358e+00 1.052252346102e+00 1.048300109096e+00 1.044325715103e+00 1.040346596048e+00 1.036386009716e+00 1.032412184348e+00 1.028485914480e+00 1.024560282461e+00 1.020684844318e+00 1.016849411698e+00 1.013053813545e+00 1.009338368118e+00 1.005666288180e+00 1.002095463661e+00 9.985955395691e-01 9.951940605605e-01 9.919071581347e-01 9.887173008649e-01 9.856729359085e-01 9.827436320134e-01 9.799711414368e-01 9.773458314077e-01 9.748797629368e-01 9.725971353283e-01 9.704817226103e-01 9.685696791967e-01 9.668491649627e-01 9.653405114152e-01 9.640483718574e-01 9.629776424308e-01 9.621457438896e-01 9.615470998429e-01 9.611997347141e-01 9.611005242170e-01 9.612632447615e-01 9.616851647420e-01 9.623778761688e-01 9.633392665597e-01 9.645749091934e-01 9.660907852307e-01 9.678765621022e-01 9.699519681069e-01 9.722935706154e-01 9.749226724385e-01 9.778238570749e-01 9.809948297686e-01 9.844469147111e-01 9.881490894742e-01 9.921296305566e-01 9.963514855383e-01 1.000828678056e+00 1.005550545439e+00 1.010493898539e+00 1.015680649010e+00 1.021064245616e+00 1.026667056926e+00 1.032461918621e+00 1.038433506659e+00 1.044594628677e+00 1.050896418167e+00 1.057366219290e+00 1.063960015550e+00 1.070676718016e+00 1.077514108888e+00 1.084429398666e+00 1.091446161649e+00 1.098514844785e+00 1.105644945940e+00 1.112817156526e+00 1.120001961254e+00 1.127215508303e+00 1.134409124148e+00 1.141594457817e+00 1.148748216249e+00 1.155846455820e+00 1.162900425631e+00 1.169864429905e+00 1.176754832511e+00 1.183539750993e+00 1.190207571204e+00 1.196763730049e+00 1.203165056853e+00 1.209432123053e+00 1.215530664715e+00 1.221457833192e+00 1.227210989318e+00 1.232759202540e+00 1.238120598824e+00 1.243263297313e+00 1.248191189928e+00 1.252897974999e+00 1.257365332948e+00 1.261603876519e+00 1.265594904976e+00 1.269339281574e+00 1.272836533211e+00 1.276075320300e+00 1.279063558650e+00 1.281794298333e+00 1.284267089687e+00 1.286491006921e+00 1.288457182898e+00 1.290176175069e+00 1.291653752883e+00 1.292882638590e+00 1.293893034324e+00 1.294665893878e+00 1.295228952659e+00 1.295588886100e+00 1.295743907810e+00 1.295734411928e+00 1.295540144210e+00 1.295207656434e+00 1.294734573667e+00 1.294136248040e+00 1.293456606144e+00 1.292676226599e+00 1.291858289224e+00 1.290994158482e+00 1.290117313540e+00 1.289265492701e+00 1.288432241166e+00 1.287683921219e+00 1.287011996105e+00 1.286461871389e+00 1.286064930580e+00 1.285828299496e+00 1.285807317516e+00 1.286005780346e+00 1.286467670243e+00 1.287216861233e+00 1.288268667291e+00 1.289667856815e+00 1.291422568247e+00 1.293561627289e+00 1.296112248104e+00 1.299083661673e+00 1.302503081247e+00 1.306382292593e+00 1.310731094234e+00 1.315569962219e+00 1.320894240446e+00 1.326718986994e+00 1.333043807248e+00 1.339862160779e+00 1.347181561244e+00 1.354983964176e+00 1.363263824355e+00 1.372010340227e+00 1.381202309848e+00 1.390826793158e+00 1.400856850130e+00 1.411269233788e+00 1.422038421317e+00 1.433134215393e+00 1.444521558842e+00 1.456177581659e+00 1.468051954665e+00 1.480118476810e+00 1.492338537722e+00 1.504661761644e+00 1.517066860425e+00 1.529491224825e+00 1.541908775785e+00 1.554271983757e+00 1.566532580305e+00 1.578663004594e+00 1.590602882351e+00 1.602327949773e+00 1.613784855729e+00 1.624938002180e+00 1.635752723659e+00 1.646179695937e+00 1.656196687632e+00 1.665752953883e+00 1.674826693775e+00 1.683380036710e+00 1.691383060494e+00 1.698811723375e+00 1.705631519636e+00 1.711830749211e+00 1.717373698635e+00 1.722252496635e+00 1.726445405243e+00 1.729936329134e+00 1.732721884115e+00 1.734781806003e+00 1.736120099578e+00 1.736728987190e+00 1.736609850112e+00 1.735762107242e+00 1.734196865066e+00 1.731919054927e+00 1.728938024511e+00 1.725275992872e+00 1.720937600079e+00 1.715955513552e+00 1.710342946882e+00 1.704124048992e+00 1.697335799939e+00 1.689992524109e+00 1.682139807068e+00 1.673799776988e+00 1.665011569876e+00 1.655810847170e+00 1.646231177913e+00 1.636316800977e+00 1.626094274844e+00 1.615614225246e+00 1.604902002948e+00 1.594001601062e+00 1.582949456735e+00 1.571772711504e+00 1.560514335897e+00 1.549194504175e+00 1.537848696038e+00 1.526499626131e+00 1.515171126274e+00 1.503881461943e+00 1.492647021028e+00 1.481483881027e+00 1.470395096905e+00 1.459396091024e+00 1.448481906848e+00 1.437654316501e+00 1.426913538831e+00 1.416247487673e+00 1.405655790225e+00 1.395121365179e+00 1.384637786747e+00 1.374190398676e+00 1.363765990158e+00 1.353358525714e+00 1.342947558474e+00 1.332531342934e+00 1.322098225110e+00 1.311644333897e+00 1.301171406110e+00 1.290675685700e+00 1.280174555639e+00 1.269666810589e+00 1.259177728053e+00 1.248728300271e+00 1.238338280371e+00 1.228053227217e+00 1.217893043981e+00 1.207913938936e+00 1.198153239371e+00 1.188656186201e+00 1.179488384789e+00 1.170683043130e+00 1.162308378248e+00 1.154406977651e+00 1.147030268781e+00 1.140226216678e+00 1.134024246894e+00 1.128473957862e+00 1.123582658623e+00 1.119378666721e+00 1.115860639897e+00 1.113023493437e+00 1.110860458629e+00 1.109322876955e+00 1.108401317964e+00 1.108020619788e+00 1.108138324581e+00 1.108687905407e+00 1.109587103864e+00 1.110779094667e+00 1.112158416530e+00 1.113673743611e+00 1.115225389931e+00 1.116745777095e+00 1.118171892066e+00 1.119419829017e+00 1.120465899118e+00 1.121232471275e+00 1.121708923020e+00 1.121864922143e+00 1.121679675548e+00 1.121180390529e+00 1.120348749154e+00 1.119240813777e+00 1.117869911961e+00 1.116291880717e+00 1.114564137474e+00 1.112727755703e+00 1.110872087801e+00 1.109029408583e+00 1.107288531897e+00 1.105693736678e+00 1.104291029879e+00 1.103141610812e+00 1.102250216115e+00 1.101660785935e+00 1.101356724879e+00 1.101336773817e+00 1.101580713726e+00 1.102033201442e+00 1.102667593556e+00 1.103394762333e+00 1.104168255683e+00 1.104901618889e+00 1.105512912170e+00 1.105943014258e+00 1.106092711863e+00 1.105921959007e+00 1.105353967800e+00 1.104343420169e+00 1.102871957580e+00 1.100893369655e+00 1.098429530909e+00 1.095467628941e+00 1.092038735437e+00 1.088186031404e+00 1.083938133278e+00 1.079375380733e+00 1.074538789225e+00 1.069510224834e+00 1.064357406290e+00 1.059141473803e+00 1.053941904451e+00 1.048802112510e+00 1.043792417799e+00 1.038944346909e+00 1.034301092928e+00 1.029886524946e+00 1.025714187091e+00 1.021800647304e+00 1.018128542316e+00 1.014706114535e+00 1.011499595522e+00 1.008492743132e+00 1.005651590902e+00 1.002922386737e+00 1.000272076475e+00 9.976161695909e-01 9.948979515675e-01 9.920228992414e-01 9.888969098533e-01 9.854212454031e-01 9.814677447071e-01 9.769465063712e-01 9.717243787696e-01 9.657227830873e-01 9.588566480398e-01 9.510766306837e-01 9.423902625980e-01 9.328208451773e-01 9.224988496558e-01 9.115651530171e-01 9.002668328432e-01 8.888952299263e-01 8.777817342515e-01 8.673198451961e-01 8.578636880298e-01 8.497898761092e-01 8.433742019078e-01 8.388191635122e-01 8.362033485675e-01 8.354608435354e-01 8.364213346586e-01 8.387752157082e-01 8.421764120470e-01 8.462299062501e-01 8.506014166916e-01 8.550307675980e-01 8.593844554112e-01 8.637062935323e-01 8.681762534353e-01 8.731392363360e-01 8.790047159148e-01 8.838285501009e-01 8.886521274618e-01 8.943856055844e-01 9.019904667184e-01 9.120655977919e-01 9.245900236177e-01 9.389160728699e-01 9.540071693097e-01 9.687908867743e-01 9.824977480863e-01 9.946384920021e-01 1.004113876517e+00 9.989258905455e-01 9.661565750570e-01 9.241863885325e-01 8.748500644027e-01 8.432046319826e-01 8.476785860002e-01 8.854547096749e-01 9.353509851857e-01 9.739475847870e-01 9.877402023083e-01 9.772747481093e-01 9.557995289984e-01 9.429834046672e-01 9.534286812330e-01 9.860749931722e-01 1.024760545336e+00 1.048943190254e+00 1.044633079910e+00 1.010395224500e+00 9.591634391787e-01 9.154387682903e-01 9.044353369893e-01 9.347184189221e-01 9.904724901180e-01 1.043547474690e+00 1.069787684241e+00 1.057751168088e+00 1.011430259297e+00 9.499987828478e-01 9.034318901599e-01 8.988677099767e-01 9.413768737858e-01 1.009945224716e+00 1.074168260539e+00 1.110265562383e+00 1.106974554184e+00 1.065886453572e+00 9.997030244353e-01 9.292124694291e-01 8.774006165219e-01 8.600416700597e-01 8.775921859192e-01 9.171302449665e-01 9.622695809683e-01 1.000577486976e+00 1.025295932473e+00 1.033947998364e+00 1.026864810788e+00 1.006607575807e+00 9.782981894620e-01 9.498724708741e-01 9.306037534819e-01 9.273476637711e-01 9.400430328238e-01 9.606509399929e-01 9.769825819752e-01 9.788742402229e-01 9.633873904392e-01 9.373403148401e-01 9.161064011471e-01 9.165373473081e-01 9.456279150772e-01 9.939488410212e-01 1.041117951829e+00 1.067076946373e+00 1.060585413886e+00 1.023505011226e+00 9.716217269875e-01 9.307256648747e-01 9.241670721505e-01 9.558436074569e-01 1.006233673815e+00 1.046842372962e+00 1.056368051840e+00 1.028959625043e+00 9.770545782319e-01 9.295413015544e-01 9.201266030749e-01 9.634919927033e-01 1.041334249431e+00 1.117250349739e+00 1.158622599229e+00 1.147387540132e+00 1.083047723844e+00 9.836519400914e-01 8.852381270424e-01 8.329161378903e-01 8.526574384706e-01 9.263556324601e-01 1.011068870083e+00 1.071005780920e+00 1.088706689809e+00 1.064034248215e+00 1.010410710112e+00 9.493645274491e-01 9.020758391510e-01 8.793602274066e-01 8.769489162129e-01 8.817952091229e-01 8.829449254383e-01 8.777714866250e-01 8.712414808921e-01 8.702628156981e-01 8.772081415654e-01 8.871867726365e-01 8.913536894218e-01 8.829834224462e-01 8.621640573048e-01 8.367584251955e-01 8.187368546995e-01 8.166818473241e-01 8.290358503227e-01 8.447911203671e-01 8.509656994309e-01 8.407301538476e-01 8.178573387638e-01 7.963833499121e-01 7.939997225349e-01 8.197166146213e-01 8.656450293499e-01 9.118494059741e-01 9.381077143286e-01 9.324515133927e-01 8.950879340119e-01 8.395516021455e-01 7.906147644272e-01 7.750880007671e-01 8.043441131441e-01 8.651600225966e-01 9.313947382864e-01 9.801849211212e-01 9.989810713213e-01 9.860336159748e-01 9.486762141909e-01 9.005133612770e-01 8.576556771820e-01 8.336485604309e-01 8.346181078790e-01 8.577292444450e-01 8.940280507839e-01 9.328178183776e-01 9.643228955941e-01 9.809417745649e-01 9.780733567143e-01 9.553670637889e-01 9.179918328526e-01 8.768961610782e-01 8.465112150596e-01 8.384426127928e-01 8.540925939533e-01 8.830101062944e-01 9.093015712764e-01 9.199034447188e-01 9.096332008966e-01 8.826078887613e-01 8.503219779161e-01 8.264069291044e-01 8.188282393640e-01 8.247248813519e-01 8.329743605309e-01 8.322471896533e-01 8.181521489217e-01 7.959587653727e-01 7.784551955485e-01 7.783937653104e-01 7.989159122352e-01 8.302277461930e-01 8.561123311675e-01 8.634046151914e-01 8.481024605271e-01 8.175241881595e-01 7.883746007294e-01 7.795196310079e-01 8.001896513867e-01 8.433060930463e-01 8.916303723075e-01 9.290723819863e-01 9.475737675993e-01 9.482220752575e-01 9.388165126407e-01 9.290642153084e-01 9.254513789877e-01 9.286488912438e-01 9.352741836368e-01 9.518120278440e-01
 1.276020785283e+00 1.274584802633e+00 1.273144649596e+00 1.271593244497e+00 1.269821963534e+00 1.267801158397e+00 1.265696786763e+00 1.263788037978e+00 1.262218815062e+00 1.260862923239e+00 1.259461341351e+00 1.257834287626e+00 1.255943980005e+00 1.253871555842e+00 1.251785062266e+00 1.249889074743e+00 1.248289598861e+00 1.246889006004e+00 1.245453420965e+00 1.243790305066e+00 1.241861165819e+00 1.239750444233e+00 1.237634442167e+00 1.235722398022e+00 1.234133766598e+00 1.232766698896e+00 1.231332392298e+00 1.229591807664e+00 1.227542440776e+00 1.225384574265e+00 1.223344910435e+00 1.221540974644e+00 1.219962945025e+00 1.218489111685e+00 1.216936052748e+00 1.215153983565e+00 1.213121656095e+00 1.210963071799e+00 1.208869093592e+00 1.207007763563e+00 1.205436491166e+00 1.204031795899e+00 1.202522878899e+00 1.200675541006e+00 1.198496832528e+00 1.196242881184e+00 1.194214166671e+00 1.192531256601e+00 1.191066543596e+00 1.189575913538e+00 1.187859269250e+00 1.185875971627e+00 1.183736219359e+00 1.181613424301e+00 1.179635256991e+00 1.177839011374e+00 1.176194121106e+00 1.174620532199e+00 1.172975153778e+00 1.171099782939e+00 1.168943310955e+00 1.166651351863e+00 1.164509395213e+00 1.162729571351e+00 1.161283246481e+00 1.159896873214e+00 1.158230533175e+00 1.156130877373e+00 1.153758872129e+00 1.151480797027e+00 1.149585845361e+00 1.148068872297e+00 1.146657677366e+00 1.145039067667e+00 1.143085917175e+00 1.140898754208e+00 1.138705010464e+00 1.136685903799e+00 1.134875366779e+00 1.133182696164e+00 1.131493204488e+00 1.129742904309e+00 1.127901027457e+00 1.125935110370e+00 1.123841014393e+00 1.121693076839e+00 1.119637843369e+00 1.117812652023e+00 1.116231844728e+00 1.114733287626e+00 1.113050845157e+00 1.111000710684e+00 1.108647385404e+00 1.106295573058e+00 1.104283417955e+00 1.102729917387e+00 1.101430234840e+00 1.099993576033e+00 1.098101181366e+00 1.095747649685e+00 1.093255245484e+00 1.091052673217e+00 1.089367816908e+00 1.088067116707e+00 1.086759170594e+00 1.085070183198e+00 1.082889009707e+00 1.080439989742e+00 1.078123891656e+00 1.076234448171e+00 1.074764220962e+00 1.073433539079e+00 1.071894308157e+00 1.069954840666e+00 1.067696266463e+00 1.065398252540e+00 1.063344317246e+00 1.061638644438e+00 1.060154196207e+00 1.058643640094e+00 1.056904919594e+00 1.054893520634e+00 1.052740352579e+00 1.050645584638e+00 1.048756061300e+00 1.047074914554e+00 1.045486641590e+00 1.043840531594e+00 1.042039629217e+00 1.040091169701e+00 1.038085993982e+00 1.036140140413e+00 1.034321332530e+00 1.032618720693e+00 1.030964459986e+00 1.029276109875e+00 1.027503800397e+00 1.025652973667e+00 1.023772089264e+00 1.021921845116e+00 1.020134446277e+00 1.018407839435e+00 1.016713300434e+00 1.015015551998e+00 1.013289002276e+00 1.011532211536e+00 1.009755179887e+00 1.007974647091e+00 1.006202869377e+00 1.004452098368e+00 1.002727995726e+00 1.001026831415e+00 9.993416005719e-01 9.976567057154e-01 9.959621945851e-01 9.942476878496e-01 9.925169186202e-01 9.907811127405e-01 9.890537777796e-01 9.873471343116e-01 9.856693667100e-01 9.840239758300e-01 9.823954395473e-01 9.807607148410e-01 9.790998256174e-01 9.774037847751e-01 9.756861337404e-01 9.739770474522e-01 9.723140508395e-01 9.707104424212e-01 9.691496406252e-01 9.675945005176e-01 9.660054566186e-01 9.643626113835e-01 9.626821437157e-01 9.610079575912e-01 9.593878094661e-01 9.578403607552e-01 9.563520926776e-01 9.548724202221e-01 9.533470718878e-01 9.517517035751e-01 9.501133589688e-01 9.484920101730e-01 9.469448225163e-01 9.454895194102e-01 9.440883801990e-01 9.426660673695e-01 9.411708294187e-01 9.396081246670e-01 9.380389364356e-01 9.365383510369e-01 9.351465148974e-01 9.338326272110e-01 9.325186491726e-01 9.311425721789e-01 9.297032094767e-01 9.282572324570e-01 9.268798766446e-01 9.256086435832e-01 9.244142256592e-01 9.232268839129e-01 9.219922318278e-01 9.207077010479e-01 9.194195210559e-01 9.181917151801e-01 9.170552225055e-01 9.159870876628e-01 9.149271618017e-01 9.138265824394e-01 9.126834249239e-01 9.115390587014e-01 9.104522376370e-01 9.094506777873e-01 9.085033971605e-01 9.075509568036e-01 9.065491759292e-01 9.055061631785e-01 9.044728500582e-01 9.035025684366e-01 9.026010744623e-01 9.017229435767e-01 9.008097432774e-01 8.998400606967e-01 8.988486425067e-01 8.978885573307e-01 8.969913855565e-01 8.961368245526e-01 8.952721230033e-01 8.943650915257e-01 8.934306787762e-01 8.925171959102e-01 8.916629653560e-01 8.908650288125e-01 8.900811297365e-01 8.892755907608e-01 8.884519472734e-01 8.876525507756e-01 8.869117613197e-01 8.862332794311e-01 8.855829932907e-01 8.849218923901e-01 8.842447859017e-01 8.835841449426e-01 8.829721120433e-01 8.824080960252e-01 8.818663238161e-01 8.813130176975e-01 8.807428244269e-01 8.801805861549e-01 8.796532957974e-01 8.791598852265e-01 8.786749709766e-01 8.781800104582e-01 8.776774733597e-01 8.771905472515e-01 8.767421666444e-01 8.763299827343e-01 8.759286703726e-01 8.755260719816e-01 8.751290200395e-01 8.747577300841e-01 8.744264674614e-01 8.741290732777e-01 8.738443614182e-01 8.735616357282e-01 8.732909464374e-01 8.730428112274e-01 8.728215199663e-01 8.726202104195e-01 8.724245884016e-01 8.722330125939e-01 8.720583865259e-01 8.719094607221e-01 8.717796871406e-01 8.716601791292e-01 8.715466005630e-01 8.714435646322e-01 8.713688505144e-01 8.713279607613e-01 8.713067312451e-01 8.712951369461e-01 8.712909522971e-01 8.713035102395e-01 8.713427450177e-01 8.714117202239e-01 8.714954888488e-01 8.715852673531e-01 8.716843038286e-01 8.717985273007e-01 8.719335713277e-01 8.720887566839e-01 8.722558450979e-01 8.724314858489e-01 8.726232295845e-01 8.728345650798e-01 8.730636650319e-01 8.733079058217e-01 8.735679994772e-01 8.738428288543e-01 8.741346287974e-01 8.744437297313e-01 8.747650778467e-01 8.750967825634e-01 8.754462080634e-01 8.758131812823e-01 8.761953878585e-01 8.765905967711e-01 8.769955441194e-01 8.774130001453e-01 8.778485773861e-01 8.783040575737e-01 8.787747625646e-01 8.792571529984e-01 8.797514433758e-01 8.802593226012e-01 8.807831951528e-01 8.813224238363e-01 8.818750602533e-01 8.824407876104e-01 8.830178190105e-01 8.836076725504e-01 8.842102785711e-01 8.848266423221e-01 8.854547501088e-01 8.860951896998e-01 8.867501743526e-01 8.874147117239e-01 8.880903979977e-01 8.887783050355e-01 8.894787390947e-01 8.901891179345e-01 8.909121980205e-01 8.916439008349e-01 8.923853649891e-01 8.931410946053e-01 8.939065117396e-01 8.946811502536e-01 8.954657989944e-01 8.962604759012e-01 8.970658746428e-01 8.978827381201e-01 8.987102057515e-01 8.995433306186e-01 9.003857883388e-01 9.012359182287e-01 9.020962274502e-01 9.029651613168e-01 9.038408317706e-01 9.047249871594e-01 9.056169757453e-01 9.065182478476e-01 9.074245709158e-01 9.083379800194e-01 9.092598296092e-01 9.101871076895e-01 9.111223763499e-01 9.120648181234e-01 9.130114076402e-01 9.139633963189e-01 9.149215431171e-01 9.158847336338e-01 9.168532299357e-01 9.178282055250e-01 9.188071477155e-01 9.197890582849e-01 9.207753441480e-01 9.217645045406e-01 9.227594822368e-01 9.237581169663e-01 9.247593361056e-01 9.257636368749e-01 9.267707142852e-01 9.277791208689e-01 9.287914095700e-01 9.298066499266e-01 9.308239687763e-01 9.318427634859e-01 9.328616617878e-01 9.338817022700e-01 9.349040170170e-01 9.359274349235e-01 9.369514897420e-01 9.379749227448e-01 9.389990670935e-01 9.400219044657e-01 9.410448614722e-01 9.420671734007e-01 9.430870245130e-01 9.441083524967e-01 9.451271218368e-01 9.461428095763e-01 9.471587886444e-01 9.481713349689e-01 9.491808396224e-01 9.501885137526e-01 9.511933586236e-01 9.521950546944e-01 9.531935683749e-01 9.541875282263e-01 9.551775711502e-01 9.561634975666e-01 9.571448653282e-01 9.581220338577e-01 9.590946618090e-01 9.600605972305e-01 9.610215049603e-01 9.619774443326e-01 9.629261511913e-01 9.638698257221e-01 9.648076922073e-01 9.657370284895e-01 9.666602094592e-01 9.675766618918e-01 9.684843307186e-01 9.693849319115e-01 9.702773868037e-01 9.711618842885e-01 9.720381882848e-01 9.729054217927e-01 9.737626307794e-01 9.746124773669e-01 9.754523452044e-01 9.762816687350e-01 9.771034623397e-01 9.779126679319e-01 9.787128666413e-01 9.795018818237e-01 9.802794473843e-01 9.810466453736e-01 9.818038589890e-01 9.825475629442e-01 9.832803449852e-01 9.840005080713e-01 9.847076593105e-01 9.854035387802e-01 9.860861713389e-01 9.867563016426e-01 9.874137982846e-01 9.880568160196e-01 9.886857823390e-01 9.893012095845e-01 9.899017090895e-01 9.904894800470e-01 9.910622299960e-01 9.916206933305e-01 9.921632156832e-01 9.926900388431e-01 9.932012397771e-01 9.936969328339e-01 9.941771686162e-01 9.946400157571e-01 9.950875440353e-01 9.955184170280e-01 9.959314190961e-01 9.963273718320e-01 9.967061076449e-01 9.970675322579e-01 9.974116637270e-01 9.977370321121e-01 9.980444131461e-01 9.983340641726e-01 9.986047435027e-01 9.988562657229e-01 9.990892623635e-01 9.993033270664e-01 9.994975965262e-01 9.996728415304e-01 9.998274981236e-01 9.999637581240e-01 1.000079121461e+00 1.000173480551e+00 1.000248760373e+00 1.000301883295e+00 1.000335388463e+00 1.000346978605e+00 1.000338136177e+00 1.000306607861e+00 1.000254398123e+00 1.000180253056e+00 1.000083835491e+00 9.999670075512e-01 9.998260694809e-01 9.996628368638e-01 9.994780560692e-01 9.992686104888e-01 9.990387270369e-01 9.987841716992e-01 9.985077030055e-01 9.982070342467e-01 9.978830098226e-01 9.975359289488e-01 9.971655073125e-01 9.967702107849e-01 9.963513069526e-01 9.959079003812e-01 9.954396911771e-01 9.949490788209e-01 9.944320757410e-01 9.938909375239e-01 9.933259157007e-01 9.927346705713e-01 9.921187901007e-01 9.914782425503e-01 9.908117643889e-01 9.901212102675e-01 9.894047663915e-01 9.886628393358e-01 9.878958864685e-01 9.871025388986e-01 9.862832427899e-01 9.854385840319e-01 9.845676525248e-01 9.836708536651e-01 9.827486480967e-01 9.817989674033e-01 9.808247134233e-01 9.798237377998e-01 9.787949084578e-01 9.777420209998e-01 9.766613309051e-01 9.755550421232e-01 9.744234418278e-01 9.732643251876e-01 9.720800067167e-01 9.708685283622e-01 9.696284986188e-01 9.683642722040e-01 9.670730683038e-01 9.657560360212e-01 9.644123830555e-01 9.630403253017e-01 9.616430897898e-01 9.602190130402e-01 9.587676944474e-01 9.572921190724e-01 9.557893784492e-01 9.542605304450e-01 9.527064367085e-01 9.511246758140e-01 9.495173739787e-01 9.478833770253e-01 9.462240118974e-01 9.445387190296e-01 9.428283762706e-01 9.410920207073e-01 9.393316140161e-01 9.375436658872e-01 9.357308805217e-01 9.338939752912e-01 9.320299768341e-01 9.301426885144e-01 9.282300206857e-01 9.262939287961e-01 9.243338663621e-01 9.223495839073e-01 9.203413339104e-01 9.183078958956e-01 9.162495584048e-01 9.141684553925e-01 9.120637047336e-01 9.099383506228e-01 9.077917394334e-01 9.056203914472e-01 9.034256258625e-01 9.012082297095e-01 8.989681224122e-01 8.967077345768e-01 8.944274282162e-01 8.921275675160e-01 8.898049790735e-01 8.874601170388e-01 8.850943547521e-01 8.827090749884e-01 8.803049543807e-01 8.778836460499e-01 8.754428841592e-01 8.729832997218e-01 8.705037670264e-01 8.680064391553e-01 8.654921189033e-01 8.629625719120e-01 8.604170372820e-01 8.578559792392e-01 8.552791465843e-01 8.526861645402e-01 8.500779714021e-01 8.474568899290e-01 8.448231659098e-01 8.421763615293e-01 8.395174726872e-01 8.368465860445e-01 8.341630865190e-01 8.314691389911e-01 8.287653434575e-01 8.260512319353e-01 8.233296357994e-01 8.205988104837e-01 8.178612285092e-01 8.151147538767e-01 8.123617152400e-01 8.096033680386e-01 8.068386767499e-01 8.040703622663e-01 8.012988782076e-01 7.985250234223e-01 7.957482173927e-01 7.929688847567e-01 7.901884463644e-01 7.874096101197e-01 7.846310828174e-01 7.818550028544e-01 7.790810230751e-01 7.763098566787e-01 7.735419147848e-01 7.707794398021e-01 7.680241887167e-01 7.652740047123e-01 7.625312593529e-01 7.597972435357e-01 7.570706837977e-01 7.543570740403e-01 7.516532477265e-01 7.489614171498e-01 7.462825582343e-01 7.436171672559e-01 7.409674416666e-01 7.383348689166e-01 7.357188467556e-01 7.331224592655e-01 7.305428248901e-01 7.279839120607e-01 7.254472653642e-01 7.229331759598e-01 7.204432963679e-01 7.179778822552e-01 7.155376138631e-01 7.131235077182e-01 7.107363795991e-01 7.083807961923e-01 7.060540152729e-01 7.037586662358e-01 7.014953027780e-01 6.992648504563e-01 6.970691004668e-01 6.949089424981e-01 6.927860704103e-01 6.907016683942e-01 6.886552942255e-01 6.866478741320e-01 6.846830078532e-01 6.827597833628e-01 6.808798354976e-01 6.790455489048e-01 6.772560338258e-01 6.755130142290e-01 6.738176426304e-01 6.721724858694e-01 6.705768956068e-01 6.690308832963e-01 6.675379769231e-01 6.660977245876e-01 6.647109131756e-01 6.633785228084e-01 6.621028196411e-01 6.608837347508e-01 6.597211845810e-01 6.586177670954e-01 6.575721417469e-01 6.565884687896e-01 6.556642714993e-01 6.548011243500e-01 6.540017359016e-01 6.532641045034e-01 6.525906497694e-01 6.519799223982e-01 6.514356144854e-01 6.509556525186e-01 6.505407790719e-01 6.501935288424e-01 6.499116729425e-01 6.496973289998e-01 6.495496934712e-01 6.494696741033e-01 6.494580435697e-01 6.495148937912e-01 6.496394881309e-01 6.498322325177e-01 6.500935271703e-01 6.504232797692e-01 6.508214507956e-01 6.512885470600e-01 6.518236328324e-01 6.524268290006e-01 6.530986456257e-01 6.538370310805e-01 6.546442850286e-01 6.555187228859e-01 6.564590937026e-01 6.574684555579e-01 6.585409959261e-01 6.596812409765e-01 6.608857416420e-01 6.621546283865e-01 6.634893009526e-01 6.648844356732e-01 6.663447722465e-01 6.678660321262e-01 6.694492343597e-01 6.710943050873e-01 6.727972054982e-01 6.745617810086e-01 6.763822441502e-01 6.782618658707e-01 6.801971890659e-01 6.821887475349e-01 6.842354267550e-01 6.863351466622e-01 6.884891754796e-01 6.906939752751e-01 6.929503515569e-01 6.952565894879e-01 6.976111329432e-01 7.000150219331e-01 7.024639251231e-01 7.049602297718e-01 7.075003439661e-01 7.100841455261e-01 7.127117092649e-01 7.153789972210e-01 7.180889178849e-01 7.208366779193e-01 7.236230461813e-01 7.264473431700e-01 7.293056466233e-01 7.322018760968e-01 7.351292457357e-01 7.380911011317e-01 7.410843574449e-01 7.441069112676e-01 7.471614080287e-01 7.502422994346e-01 7.533513227834e-01 7.564870353558e-01 7.596476139969e-01 7.628334888044e-01 7.660403978989e-01 7.692723503749e-01 7.725236326549e-01 7.757957955798e-01 7.790873859624e-01 7.823962843805e-01 7.857240784194e-01 7.890662461539e-01 7.924256747759e-01 7.957981535881e-01 7.991842556086e-01 8.025845751248e-01 8.059945344385e-01 8.094175084359e-01 8.128481275599e-01 8.162897466595e-01 8.197398696120e-01 8.231960878288e-01 8.266626917718e-01 8.301316953271e-01 8.336086749706e-01 8.370877309807e-01 8.405720085948e-01 8.440600538641e-01 8.475479430832e-01 8.510414168805e-01 8.545312614963e-01 8.580250331264e-01 8.615168756761e-01 8.650089134043e-01 8.684994743289e-01 8.719861375855e-01 8.754741319934e-01 8.789533148607e-01 8.824335646114e-01 8.859075095099e-01 8.893763042802e-01 8.928419896166e-01 8.962973580580e-01 8.997506356487e-01 9.031929817599e-01 9.066308944296e-01 9.100605009438e-01 9.134796666569e-01 9.168948009315e-01 9.202948245337e-01 9.236905787106e-01 9.270716082793e-01 9.304458031480e-01 9.338084451448e-01 9.371564647547e-01 9.404974361707e-01 9.438211847415e-01 9.471379527094e-01 9.504371886665e-01 9.537250142902e-01 9.570001159866e-01 9.602561823729e-01 9.635052248144e-01 9.667310258525e-01 9.699489849301e-01 9.731471573496e-01 9.763289806136e-01 9.794986680915e-01 9.826430877500e-01 9.857818696514e-01 9.888905202044e-01 9.919912210404e-01 9.950685680499e-01 9.981241337953e-01 1.001168590385e+00 1.004181669670e+00 1.007187438285e+00 1.010159493154e+00 1.013119236354e+00 1.016055017972e+00 1.018964028177e+00 1.021861070789e+00 1.024720035046e+00 1.027570876091e+00 1.030383675749e+00 1.033179660443e+00 1.035950618800e+00 1.038686065970e+00 1.041410679175e+00 1.044088594450e+00 1.046757272876e+00 1.049382912650e+00 1.051985354907e+00 1.054560981541e+00 1.057092529744e+00 1.059613564151e+00 1.062078934095e+00 1.064531927803e+00 1.066937340086e+00 1.069311661195e+00 1.071658772543e+00 1.073949747986e+00 1.076229555921e+00 1.078444403354e+00 1.080642160187e+00 1.082786868467e+00 1.084890021309e+00 1.086964594802e+00 1.088971236228e+00 1.090964394234e+00 1.092882938634e+00 1.094776912836e+00 1.096613641224e+00 1.098397946157e+00 1.100150620809e+00 1.101823528668e+00 1.103477712190e+00 1.105048983893e+00 1.106584926958e+00 1.108058674864e+00 1.109468276661e+00 1.110840794255e+00 1.112123374941e+00 1.113378243060e+00 1.114543500834e+00 1.115661341315e+00 1.116713649859e+00 1.117687059703e+00 1.118617916326e+00 1.119449784140e+00 1.120242682258e+00 1.120940774067e+00 1.121578678643e+00 1.122145391492e+00 1.122622506029e+00 1.123047463689e+00 1.123367065104e+00 1.123634141846e+00 1.123803288543e+00 1.123898828594e+00 1.123916252739e+00 1.123837110819e+00 1.123694192165e+00 1.123443612652e+00 1.123127565128e+00 1.122709474572e+00 1.122209744220e+00 1.121623941956e+00 1.120938754124e+00 1.120177262759e+00 1.119308398560e+00 1.118361885626e+00 1.117313545635e+00 1.116176042281e+00 1.114945981115e+00 1.113617367949e+00 1.112204045047e+00 1.110685608732e+00 1.109084932144e+00 1.107379287060e+00 1.105589606640e+00 1.103700847206e+00 1.101719261803e+00 1.099650916301e+00 1.097480324579e+00 1.095232666623e+00 1.092880013979e+00 1.090451222496e+00 1.087928079990e+00 1.085317540998e+00 1.082630273526e+00 1.079846330115e+00 1.077000262666e+00 1.074055327499e+00 1.071049628762e+00 1.067963728839e+00 1.064802245285e+00 1.061586268921e+00 1.058284048305e+00 1.054944470577e+00 1.051525609619e+00 1.048064766597e+00 1.044552316209e+00 1.040982018803e+00 1.037392637227e+00 1.033738202526e+00 1.030077675154e+00 1.026374461650e+00 1.022652302829e+00 1.018926819833e+00 1.015168966623e+00 1.011437058488e+00 1.007680871242e+00 1.003955397494e+00 1.000240154310e+00 9.965407802798e-01 9.928935741647e-01 9.892591700122e-01 9.857006630507e-01 9.821752092148e-01 9.787241158475e-01 9.753495513716e-01 9.720394679472e-01 9.688431065455e-01 9.657212219270e-01 9.627270063038e-01 9.598392979631e-01 9.570765759007e-01 9.544607000201e-01 9.519708184749e-01 9.496541411447e-01 9.474848497158e-01 9.454955739902e-01 9.436849107949e-01 9.420562407882e-01 9.406372492270e-01 9.394094301529e-01 9.384058010901e-01 9.376158999142e-01 9.370554703138e-01 9.367300920774e-01 9.366404332744e-01 9.368032507977e-01 9.372096294708e-01 9.378764740747e-01 9.387976915615e-01 9.399847117419e-01 9.414315956595e-01 9.431477613501e-01 9.451301715377e-01 9.473769746978e-01 9.498971617933e-01 9.526736329468e-01 9.557235837217e-01 9.590247822446e-01 9.625882338897e-01 9.664063783226e-01 9.704624198916e-01 9.747754632024e-01 9.793077591758e-01 9.840816343870e-01 9.890683805787e-01 9.942647341288e-01 9.996749909503e-01 1.005260164767e+00 1.011046996805e+00 1.016990016124e+00 1.023101339305e+00 1.029364855757e+00 1.035750751082e+00 1.042281815334e+00 1.048905496432e+00 1.055641723161e+00 1.062459425608e+00 1.069341612795e+00 1.076300932828e+00 1.083283194290e+00 1.090316292579e+00 1.097355738318e+00 1.104399985607e+00 1.111443204658e+00 1.118446107387e+00 1.125431061532e+00 1.132350364832e+00 1.139211038874e+00 1.146001042759e+00 1.152685425528e+00 1.159285993418e+00 1.165756084328e+00 1.172107955327e+00 1.178320716858e+00 1.184375328971e+00 1.190284339048e+00 1.196006252724e+00 1.201558333108e+00 1.206916121796e+00 1.212070538104e+00 1.217026287501e+00 1.221755456284e+00 1.226270983806e+00 1.230553275098e+00 1.234599261161e+00 1.238411220334e+00 1.241973081782e+00 1.245291771723e+00 1.248360499737e+00 1.251174281862e+00 1.253740858945e+00 1.256050209417e+00 1.258110677830e+00 1.259924336531e+00 1.261486035201e+00 1.262814522930e+00 1.263901074034e+00 1.264757314419e+00 1.265399351683e+00 1.265814596664e+00 1.266042675097e+00 1.266066232170e+00 1.265913819025e+00 1.265602257330e+00 1.265123891023e+00 1.264531372880e+00 1.263803121250e+00 1.262986659202e+00 1.262091797984e+00 1.261126288086e+00 1.260144779968e+00 1.259129628152e+00 1.258141424249e+00 1.257184889547e+00 1.256282752612e+00 1.255484580369e+00 1.254784479529e+00 1.254243990449e+00 1.253865802911e+00 1.253685050414e+00 1.253742877323e+00 1.254042302814e+00 1.254635352900e+00 1.255531815511e+00 1.256764719628e+00 1.258364838010e+00 1.260339693767e+00 1.262728332946e+00 1.265542421278e+00 1.268798810901e+00 1.272523451200e+00 1.276719430146e+00 1.281406304377e+00 1.286591763941e+00 1.292275976215e+00 1.298473421393e+00 1.305172414242e+00 1.312378782473e+00 1.320085761358e+00 1.328278503405e+00 1.336954573138e+00 1.346091273930e+00 1.355673151008e+00 1.365681988430e+00 1.376093166355e+00 1.386880311220e+00 1.398017323077e+00 1.409469920874e+00 1.421208389934e+00 1.433200374069e+00 1.445402839600e+00 1.457791818400e+00 1.470312806420e+00 1.482935544881e+00 1.495623473771e+00 1.508320376129e+00 1.521006473496e+00 1.533618849622e+00 1.546130113430e+00 1.558495242978e+00 1.570665863745e+00 1.582617049471e+00 1.594289749623e+00 1.605662548323e+00 1.616684657513e+00 1.627325313403e+00 1.637550858914e+00 1.647319468767e+00 1.656608983490e+00 1.665377819088e+00 1.673606441894e+00 1.681262659964e+00 1.688323183873e+00 1.694767459224e+00 1.700569010173e+00 1.705721331100e+00 1.710194717328e+00 1.713987233258e+00 1.717085542500e+00 1.719479124890e+00 1.721169023670e+00 1.722146338562e+00 1.722417753772e+00 1.721982717387e+00 1.720853714068e+00 1.719029263961e+00 1.716533268489e+00 1.713373989706e+00 1.709566441740e+00 1.705142477703e+00 1.700106566686e+00 1.694501757261e+00 1.688342812787e+00 1.681661272519e+00 1.674494812843e+00 1.666865232972e+00 1.658817269898e+00 1.650376584194e+00 1.641587353512e+00 1.632480199723e+00 1.623095198474e+00 1.613471648917e+00 1.603635955851e+00 1.593637579448e+00 1.583498953449e+00 1.573258720786e+00 1.562950080804e+00 1.552595860597e+00 1.542230386719e+00 1.531868378107e+00 1.521539728780e+00 1.511254594493e+00 1.501033876494e+00 1.490883422032e+00 1.480812027660e+00 1.470827906440e+00 1.460922034610e+00 1.451104989050e+00 1.441359769212e+00 1.431681768594e+00 1.422063933245e+00 1.412487860377e+00 1.402946082411e+00 1.393416771230e+00 1.383890794902e+00 1.374348803607e+00 1.364777894435e+00 1.355168583943e+00 1.345502959887e+00 1.335780396542e+00 1.325989286473e+00 1.316134016619e+00 1.306215434533e+00 1.296238239355e+00 1.286224748556e+00 1.276177994794e+00 1.266132012846e+00 1.256112773036e+00 1.246147821294e+00 1.236286575369e+00 1.226557360421e+00 1.217018670747e+00 1.207712560458e+00 1.198690754574e+00 1.190014290269e+00 1.181721526934e+00 1.173877657736e+00 1.166520852483e+00 1.159702201326e+00 1.153459069814e+00 1.147817984121e+00 1.142815378477e+00 1.138452324751e+00 1.134745448855e+00 1.131680073193e+00 1.129244383590e+00 1.127416490883e+00 1.126141692833e+00 1.125396993544e+00 1.125101601086e+00 1.125210430109e+00 1.125644604850e+00 1.126326946298e+00 1.127197415059e+00 1.128152819949e+00 1.129147823463e+00 1.130084541827e+00 1.130912127968e+00 1.131569020301e+00 1.131989174746e+00 1.132160320702e+00 1.132016841374e+00 1.131570155827e+00 1.130797145801e+00 1.129702733831e+00 1.128321468077e+00 1.126656249264e+00 1.124778194053e+00 1.122709120120e+00 1.120524918440e+00 1.118286185494e+00 1.116048288216e+00 1.113903713011e+00 1.111887787846e+00 1.110095217446e+00 1.108561277824e+00 1.107337068613e+00 1.106469578860e+00 1.105959777826e+00 1.105842736824e+00 1.106085253826e+00 1.106684044011e+00 1.107597055810e+00 1.108765483220e+00 1.110148552525e+00 1.111646117735e+00 1.113212033057e+00 1.114742348819e+00 1.116161688579e+00 1.117400357882e+00 1.118359294049e+00 1.119003734269e+00 1.119246582970e+00 1.119055614081e+00 1.118401115824e+00 1.117244058607e+00 1.115604761221e+00 1.113461701686e+00 1.110849308713e+00 1.107794928814e+00 1.104325594047e+00 1.100506828482e+00 1.096366350814e+00 1.091975157953e+00 1.087378544655e+00 1.082628813615e+00 1.077784243251e+00 1.072877735701e+00 1.067964227747e+00 1.063064521575e+00 1.058218919773e+00 1.053443209198e+00 1.048755371362e+00 1.044173692915e+00 1.039693405205e+00 1.035330439322e+00 1.031066971916e+00 1.026904770841e+00 1.022822371290e+00 1.018788892081e+00 1.014783061392e+00 1.010735948080e+00 1.006605614616e+00 1.002301956449e+00 9.977443435635e-01 9.928311972936e-01 9.874459020808e-01 9.814940472978e-01 9.748466943112e-01 9.674320929560e-01 9.591649860060e-01 9.500124971485e-01 9.399883437834e-01 9.291386362984e-01 9.176127306837e-01 9.055742434301e-01 8.933012809205e-01 8.811014846090e-01 8.693320502757e-01 8.583955346740e-01 8.486475169144e-01 8.404538248531e-01 8.340590032120e-01 8.296301337224e-01 8.271925676079e-01 8.266330366147e-01 8.277309498328e-01 8.301449814340e-01 8.335132834363e-01 8.374476669998e-01 8.416459984035e-01 8.458889387023e-01 8.501039713770e-01 8.543855418835e-01 8.589509277391e-01 8.641549612124e-01 8.703765711201e-01 8.755227309640e-01 8.806524030058e-01 8.866172948226e-01 8.943257626275e-01 9.043347515688e-01 9.166097467732e-01 9.305294040256e-01 9.451072594567e-01 9.593430965106e-01 9.725857798700e-01 9.847555162375e-01 9.967253353942e-01 1.010052803858e+00 9.660088901222e-01 9.350813684276e-01 8.859906195327e-01 8.461184643733e-01 8.393990287501e-01 8.705767597324e-01 9.220625843340e-01 9.685799699522e-01 9.920451667291e-01 9.879515958443e-01 9.655226044052e-01 9.433996779383e-01 9.400040526119e-01 9.613917520491e-01 9.967208812015e-01 1.026060073857e+00 1.032419507343e+00 1.009657099473e+00 9.655492132100e-01 9.204971552431e-01 8.995715738285e-01 9.170550420005e-01 9.646161574678e-01 1.017564003262e+00 1.050683274486e+00 1.049066669879e+00 1.012209329496e+00 9.545660661780e-01 9.028243235736e-01 8.856068688505e-01 9.152398484238e-01 9.777791202909e-01 1.044667443434e+00 1.089905216719e+00 1.098324765233e+00 1.067072370908e+00 1.004561937042e+00 9.286758805301e-01 8.631966278318e-01 8.304257545032e-01 8.401602738853e-01 8.843195971280e-01 9.442092599143e-01 1.001191929303e+00 1.041876644827e+00 1.058635617629e+00 1.049208587819e+00 1.016718094176e+00 9.701109512087e-01 9.239065516530e-01 8.948631817859e-01 8.943966958331e-01 9.206532075473e-01 9.587707485292e-01 9.894581956713e-01 9.982499109002e-01 9.811464628255e-01 9.468187077444e-01 9.152134669608e-01 9.093437992349e-01 9.403524995508e-01 9.977294432025e-01 1.056393341246e+00 1.091475547730e+00 1.088349380559e+00 1.047065864109e+00 9.835031301460e-01 9.266842943019e-01 9.070040328068e-01 9.352914535804e-01 9.930513526421e-01 1.047803518673e+00 1.073350830557e+00 1.059561937148e+00 1.014937885400e+00 9.648713494418e-01 9.423833990506e-01 9.675041367754e-01 1.030078208447e+00 1.098001486479e+00 1.138628489865e+00 1.132145211414e+00 1.075949113337e+00 9.857696526985e-01 8.947286568746e-01 8.446687569809e-01 8.608161140457e-01 9.287098342564e-01 1.009330923253e+00 1.068322390894e+00 1.087874288159e+00 1.066532262791e+00 1.015744749548e+00 9.548239498124e-01 9.035789347458e-01 8.737804331110e-01 8.645174655351e-01 8.664646175905e-01 8.707836007647e-01 8.746353295539e-01 8.803712061035e-01 8.905714981733e-01 9.034557305655e-01 9.122688562463e-01 9.091731488464e-01 8.904294774997e-01 8.600140277303e-01 8.296423823421e-01 8.137359008601e-01 8.201828745829e-01 8.436123496301e-01 8.687121646306e-01 8.799721817008e-01 8.700341588639e-01 8.435240910240e-01 8.163373081679e-01 8.087069441698e-01 8.317915468526e-01 8.780385284071e-01 9.261740886111e-01 9.543048696514e-01 9.492978784473e-01 9.109013756001e-01 8.529452833083e-01 8.013691150710e-01 7.848043474786e-01 8.157923785398e-01 8.803726432693e-01 9.504883161863e-01 1.001418392894e+00 1.019254216453e+00 1.001542002913e+00 9.558872487195e-01 8.976681894288e-01 8.465520461340e-01 8.203636802940e-01 8.272665527743e-01 8.620267322619e-01 9.103975734873e-01 9.567050062130e-01 9.883757159505e-01 9.975589839434e-01 9.816740432059e-01 9.441424437517e-01 8.949867143232e-01 8.499306242410e-01 8.257995429784e-01 8.315106417161e-01 8.613540349325e-01 8.982713870097e-01 9.238396383799e-01 9.262198998751e-01 9.036511166790e-01 8.647483672395e-01 8.255463637567e-01 8.023985798325e-01 8.020085653191e-01 8.167215229934e-01 8.306742474224e-01 8.305798241326e-01 8.130613687859e-01 7.864871286716e-01 7.674571468580e-01 7.708706490522e-01 7.982227831764e-01 8.354600888234e-01 8.627850823622e-01 8.658582213231e-01 8.420351571345e-01 8.024081539598e-01 7.693056497982e-01 7.661587738716e-01 8.008458007232e-01 8.590259893368e-01 9.161297297187e-01 9.522110641827e-01 9.589320136430e-01 9.404018383078e-01 9.107259580505e-01 8.879626290581e-01 8.850467380874e-01 9.025516637228e-01 9.301112768435e-01 9.662584290292e-01
 1.259056870641e+00 1.257680081317e+00 1.256294240676e+00 1.254796393958e+00 1.253087979394e+00 1.251140205841e+00 1.249104008799e+00 1.247253499345e+00 1.245739110862e+00 1.244442426014e+00 1.243103587054e+00 1.241539189522e+00 1.239716398216e+00 1.237717588421e+00 1.235704181204e+00 1.233872368954e+00 1.232329575129e+00 1.230988991139e+00 1.229621854795e+00 1.228031335372e+00 1.226175240779e+00 1.224140755811e+00 1.222101976919e+00 1.220260860116e+00 1.218734922063e+00 1.217431258983e+00 1.216068985458e+00 1.214408118194e+00 1.212439745352e+00 1.210360807367e+00 1.208397074487e+00 1.206665252308e+00 1.205155454704e+00 1.203752529844e+00 1.202276254528e+00 1.200579129203e+00 1.198632542179e+00 1.196558183189e+00 1.194545111530e+00 1.192762340548e+00 1.191266204224e+00 1.189936905371e+00 1.188511824856e+00 1.186757267587e+00 1.184673185690e+00 1.182507605855e+00 1.180560931072e+00 1.178955312809e+00 1.177571004982e+00 1.176163658224e+00 1.174538524347e+00 1.172650752349e+00 1.170605532262e+00 1.168574061241e+00 1.166683723635e+00 1.164973629266e+00 1.163415810391e+00 1.161930766417e+00 1.160380328406e+00 1.158608007703e+00 1.156558323125e+00 1.154369429165e+00 1.152322176939e+00 1.150629942125e+00 1.149272849490e+00 1.147982568196e+00 1.146424533715e+00 1.144439268172e+00 1.142178504444e+00 1.140001471212e+00 1.138198728688e+00 1.136773821570e+00 1.135460793157e+00 1.133950741016e+00 1.132109966965e+00 1.130036437455e+00 1.127950893886e+00 1.126035884709e+00 1.124328212048e+00 1.122738287507e+00 1.121155377550e+00 1.119514565214e+00 1.117785403717e+00 1.115938325456e+00 1.113964096792e+00 1.111932473706e+00 1.109987195526e+00 1.108267303157e+00 1.106793209094e+00 1.105409575944e+00 1.103852662174e+00 1.101936006264e+00 1.099711535791e+00 1.097478303360e+00 1.095573553334e+00 1.094126271417e+00 1.092941938554e+00 1.091634951350e+00 1.089882221084e+00 1.087668035892e+00 1.085302863221e+00 1.083215505687e+00 1.081640222355e+00 1.080456329100e+00 1.079278198531e+00 1.077730320905e+00 1.075693643924e+00 1.073381284454e+00 1.071191174446e+00 1.069420027908e+00 1.068070658969e+00 1.066869649361e+00 1.065470037078e+00 1.063676101495e+00 1.061561213286e+00 1.059400164825e+00 1.057476181285e+00 1.055898694382e+00 1.054546841270e+00 1.053175233774e+00 1.051580594820e+00 1.049715893930e+00 1.047708171297e+00 1.045755356801e+00 1.044004989906e+00 1.042462722692e+00 1.041014741555e+00 1.039512223731e+00 1.037859727968e+00 1.036062004807e+00 1.034207918182e+00 1.032411118510e+00 1.030739423631e+00 1.029182168960e+00 1.027674322928e+00 1.026135811468e+00 1.024516713669e+00 1.022821686703e+00 1.021098017039e+00 1.019403365546e+00 1.017770192141e+00 1.016196651023e+00 1.014655048491e+00 1.013111049443e+00 1.011543495245e+00 1.009946751285e+00 1.008332699695e+00 1.006716281265e+00 1.005107600004e+00 1.003518032755e+00 1.001953041593e+00 1.000411192169e+00 9.988869385520e-01 9.973667618477e-01 9.958387365077e-01 9.942951134207e-01 9.927333807401e-01 9.911655295815e-01 9.896045225169e-01 9.880613114304e-01 9.865483943298e-01 9.850670061097e-01 9.836067078118e-01 9.821434002979e-01 9.806569134498e-01 9.791360701020e-01 9.775908012162e-01 9.760497319314e-01 9.745509445819e-01 9.731117198587e-01 9.717191899866e-01 9.703381270218e-01 9.689283358928e-01 9.674649901672e-01 9.659600608173e-01 9.644557013639e-01 9.630014282433e-01 9.616196990917e-01 9.603017708651e-01 9.589990409309e-01 9.576559109519e-01 9.562436128746e-01 9.547833791733e-01 9.533333444984e-01 9.519541401829e-01 9.506673950148e-01 9.494421724926e-01 9.482041492293e-01 9.468971523052e-01 9.455189649615e-01 9.441281500177e-01 9.427995337160e-01 9.415787172639e-01 9.404412773710e-01 9.393136400505e-01 9.381279059679e-01 9.368766727267e-01 9.356129422199e-01 9.344101751986e-01 9.333113042087e-01 9.322955873346e-01 9.312934484831e-01 9.302482391179e-01 9.291508015491e-01 9.280436071831e-01 9.269904578587e-01 9.260265240435e-01 9.251342663547e-01 9.242559606820e-01 9.233409482737e-01 9.223803244252e-01 9.214122217359e-01 9.204962807947e-01 9.196629893552e-01 9.188877308352e-01 9.181120039249e-01 9.172888804366e-01 9.164221491521e-01 9.155582147709e-01 9.147512869430e-01 9.140137995658e-01 9.133036944928e-01 9.125631161736e-01 9.117672594050e-01 9.109441277778e-01 9.101459527350e-01 9.094095490213e-01 9.087189940053e-01 9.080215161532e-01 9.072858111053e-01 9.065185270276e-01 9.057680976879e-01 9.050722135095e-01 9.044344738597e-01 9.038158592900e-01 9.031768140247e-01 9.025182063944e-01 9.018773944219e-01 9.012923357287e-01 9.007686906065e-01 9.002759576764e-01 8.997760300346e-01 8.992562600403e-01 8.987486650539e-01 8.982844678726e-01 8.978690437038e-01 8.974762747719e-01 8.970742981180e-01 8.966533675883e-01 8.962345750962e-01 8.958493119973e-01 8.954969678135e-01 8.951539378289e-01 8.948015958630e-01 8.944397524171e-01 8.940885441154e-01 8.937750493352e-01 8.934967748498e-01 8.932314335172e-01 8.929627064618e-01 8.926981466833e-01 8.924548848921e-01 8.922496005273e-01 8.920771325616e-01 8.919184011774e-01 8.917602425529e-01 8.916110371776e-01 8.914811571750e-01 8.913770808845e-01 8.912909874222e-01 8.912105406837e-01 8.911317953399e-01 8.910669619433e-01 8.910259513103e-01 8.910030221906e-01 8.909898800326e-01 8.909803400066e-01 8.909790813432e-01 8.910030285965e-01 8.910586204693e-01 8.911340852838e-01 8.912178620525e-01 8.913059000495e-01 8.914086536018e-01 8.915337122096e-01 8.916873839613e-01 8.918557313037e-01 8.920273135160e-01 8.922059628078e-01 8.923978325694e-01 8.926070606358e-01 8.928354635516e-01 8.930732755337e-01 8.933186430977e-01 8.935761262830e-01 8.938521407143e-01 8.941430175534e-01 8.944476827074e-01 8.947651800288e-01 8.950951877991e-01 8.954399709574e-01 8.958003124110e-01 8.961701373477e-01 8.965482323389e-01 8.969409597561e-01 8.973495207514e-01 8.977704517611e-01 8.982036046309e-01 8.986427828588e-01 8.990924437057e-01 8.995568313344e-01 9.000396499159e-01 9.005358152448e-01 9.010409481419e-01 9.015559418472e-01 9.020811895209e-01 9.026203112072e-01 9.031722594415e-01 9.037360527086e-01 9.043096710064e-01 9.048930009268e-01 9.054862640716e-01 9.060894431445e-01 9.067043479070e-01 9.073280704198e-01 9.079631900275e-01 9.086082292541e-01 9.092619123049e-01 9.099239923099e-01 9.105952545906e-01 9.112771585472e-01 9.119665462737e-01 9.126658078215e-01 9.133716134383e-01 9.140846234634e-01 9.148081088046e-01 9.155409332543e-01 9.162795317530e-01 9.170262987806e-01 9.177802559140e-01 9.185416743347e-01 9.193128008514e-01 9.200920701451e-01 9.208751930165e-01 9.216643006012e-01 9.224600855226e-01 9.232613987937e-01 9.240700503037e-01 9.248841104870e-01 9.257030870536e-01 9.265277983476e-01 9.273589636408e-01 9.281935316904e-01 9.290325862289e-01 9.298771624529e-01 9.307253445847e-01 9.315788434585e-01 9.324377053103e-01 9.332979605191e-01 9.341618138644e-01 9.350282706426e-01 9.358986263355e-01 9.367711399376e-01 9.376487398433e-01 9.385269424429e-01 9.394065963576e-01 9.402887725425e-01 9.411710786121e-01 9.420560944503e-01 9.429439087962e-01 9.438310874366e-01 9.447197269466e-01 9.456086498524e-01 9.464969407366e-01 9.473864993274e-01 9.482778309896e-01 9.491678734434e-01 9.500575491177e-01 9.509457832625e-01 9.518325625064e-01 9.527197905623e-01 9.536057323242e-01 9.544902105919e-01 9.553725256100e-01 9.562529398262e-01 9.571299452655e-01 9.580049560992e-01 9.588772050624e-01 9.597463862892e-01 9.606131487824e-01 9.614765683675e-01 9.623349512298e-01 9.631908558229e-01 9.640416348442e-01 9.648872407770e-01 9.657299887941e-01 9.665676875745e-01 9.673997020948e-01 9.682270841955e-01 9.690485697735e-01 9.698636212949e-01 9.706730488569e-01 9.714756144122e-01 9.722728510139e-01 9.730633504594e-01 9.738450163967e-01 9.746207264907e-01 9.753891387468e-01 9.761491056925e-01 9.769014820949e-01 9.776471328489e-01 9.783822605909e-01 9.791102715999e-01 9.798290155729e-01 9.805374206870e-01 9.812373873981e-01 9.819275407628e-01 9.826081634899e-01 9.832790721663e-01 9.839387888986e-01 9.845881625756e-01 9.852274355212e-01 9.858555759461e-01 9.864725406091e-01 9.870791438214e-01 9.876729178743e-01 9.882546758413e-01 9.888257408066e-01 9.893823200503e-01 9.899281582967e-01 9.904620047258e-01 9.909815973024e-01 9.914884104588e-01 9.919819946516e-01 9.924601801177e-01 9.929262551698e-01 9.933787364588e-01 9.938159931232e-01 9.942404792480e-01 9.946486036872e-01 9.950416146042e-01 9.954204031241e-01 9.957826218065e-01 9.961309562601e-01 9.964632923665e-01 9.967796661001e-01 9.970794593322e-01 9.973627221764e-01 9.976289104787e-01 9.978786499495e-01 9.981118725974e-01 9.983269985101e-01 9.985255380528e-01 9.987068828629e-01 9.988686799257e-01 9.990135035307e-01 9.991395025033e-01 9.992469334429e-01 9.993371053486e-01 9.994072851909e-01 9.994584914285e-01 9.994912915227e-01 9.995040218111e-01 9.994972738475e-01 9.994713366370e-01 9.994249064040e-01 9.993591021781e-01 9.992729542628e-01 9.991659589662e-01 9.990389934715e-01 9.988911335773e-01 9.987217065319e-01 9.985320824885e-01 9.983201432911e-01 9.980874572518e-01 9.978339017354e-01 9.975578891824e-01 9.972592316875e-01 9.969394606124e-01 9.965973772877e-01 9.962325350966e-01 9.958465123854e-01 9.954363493381e-01 9.950041666368e-01 9.945488966774e-01 9.940700245913e-01 9.935689557877e-01 9.930439539796e-01 9.924958755001e-01 9.919247925681e-01 9.913286334225e-01 9.907100808118e-01 9.900680770258e-01 9.894010446478e-01 9.887097276555e-01 9.879947697927e-01 9.872547550020e-01 9.864909666842e-01 9.857029000016e-01 9.848892432012e-01 9.840521524376e-01 9.831887144527e-01 9.823013225549e-01 9.813889637953e-01 9.804507662134e-01 9.794887984301e-01 9.785016714173e-01 9.774882429908e-01 9.764517907959e-01 9.753874614004e-01 9.742980297210e-01 9.731837187796e-01 9.720428723250e-01 9.708777737629e-01 9.696870864382e-01 9.684695897777e-01 9.672271550767e-01 9.659591501560e-01 9.646641821753e-01 9.633451105831e-01 9.619990433995e-01 9.606287392928e-01 9.592325146390e-01 9.578105269735e-01 9.563637968636e-01 9.548901579608e-01 9.533896575819e-01 9.518653638055e-01 9.503146574013e-01 9.487390890801e-01 9.471377335375e-01 9.455095011503e-01 9.438568436609e-01 9.421780566661e-01 9.404738521165e-01 9.387454764493e-01 9.369914911146e-01 9.352134922058e-01 9.334100209444e-01 9.315811660897e-01 9.297266869185e-01 9.278487684351e-01 9.259457908324e-01 9.240184496972e-01 9.220672164204e-01 9.200917398511e-01 9.180930190542e-01 9.160692448773e-01 9.140221173917e-01 9.119521306203e-01 9.098575084719e-01 9.077406873252e-01 9.055998986493e-01 9.034381110253e-01 9.012539381959e-01 8.990478247723e-01 8.968195130043e-01 8.945675854635e-01 8.922935733241e-01 8.899975636114e-01 8.876813628877e-01 8.853468576244e-01 8.829919414648e-01 8.806155150975e-01 8.782182819015e-01 8.758000817344e-01 8.733618289246e-01 8.709064323263e-01 8.684329899936e-01 8.659422842032e-01 8.634318008932e-01 8.609023712769e-01 8.583546196018e-01 8.557888770117e-01 8.532089716577e-01 8.506133016624e-01 8.480021427637e-01 8.453743121099e-01 8.427308822221e-01 8.400716173581e-01 8.373993418834e-01 8.347141617869e-01 8.320170458213e-01 8.293077786032e-01 8.265854181762e-01 8.238514476637e-01 8.211056059740e-01 8.183495807164e-01 8.155857481711e-01 8.128121978417e-01 8.100300028045e-01 8.072400065497e-01 8.044420317225e-01 8.016369370581e-01 7.988257559304e-01 7.960091790280e-01 7.931886096516e-01 7.903638634037e-01 7.875361073816e-01 7.847047926800e-01 7.818707263856e-01 7.790352992882e-01 7.761994612628e-01 7.733643347255e-01 7.705305063185e-01 7.676989711880e-01 7.648700872236e-01 7.620432470251e-01 7.592204497300e-01 7.564042194867e-01 7.535939801595e-01 7.507909095139e-01 7.479962706964e-01 7.452085219767e-01 7.424310560812e-01 7.396632922032e-01 7.369090479009e-01 7.341654475157e-01 7.314351070375e-01 7.287194870488e-01 7.260170526875e-01 7.233331129285e-01 7.206658586267e-01 7.180162753182e-01 7.153862372163e-01 7.127750617684e-01 7.101861739254e-01 7.076205095798e-01 7.050784287141e-01 7.025613481873e-01 7.000688226107e-01 6.976024601104e-01 6.951656330708e-01 6.927577519942e-01 6.903804894351e-01 6.880341861005e-01 6.857203867472e-01 6.834388563195e-01 6.811912925852e-01 6.789815770013e-01 6.768079524638e-01 6.746727683822e-01 6.725758403979e-01 6.705184508606e-01 6.685027218075e-01 6.665298404607e-01 6.646003511564e-01 6.627148395876e-01 6.608763675565e-01 6.590824126733e-01 6.573368229919e-01 6.556407216596e-01 6.539932863299e-01 6.523983847425e-01 6.508544707446e-01 6.493630541905e-01 6.479262654337e-01 6.465438936608e-01 6.452185759779e-01 6.439479851944e-01 6.427369497672e-01 6.415826448000e-01 6.404888983680e-01 6.394530882267e-01 6.384804042661e-01 6.375689689188e-01 6.367188740092e-01 6.359319852633e-01 6.352084905410e-01 6.345501595694e-01 6.339553696343e-01 6.334258469201e-01 6.329637793178e-01 6.325663819019e-01 6.322367332949e-01 6.319732882962e-01 6.317777940063e-01 6.316501680481e-01 6.315891677288e-01 6.315985735512e-01 6.316737508836e-01 6.318191295324e-01 6.320323420893e-01 6.323131434829e-01 6.326642359098e-01 6.330829086576e-01 6.335704860909e-01 6.341262054495e-01 6.347487930261e-01 6.354403343511e-01 6.361991613727e-01 6.370250016865e-01 6.379182566119e-01 6.388769963089e-01 6.399031514768e-01 6.409930586704e-01 6.421497085479e-01 6.433699761722e-01 6.446541326739e-01 6.460030604317e-01 6.474124692092e-01 6.488850258330e-01 6.504179086531e-01 6.520115096613e-01 6.536657115496e-01 6.553769988903e-01 6.571471997824e-01 6.589744259297e-01 6.608575348440e-01 6.627973267218e-01 6.647888850571e-01 6.668366986387e-01 6.689346791603e-01 6.710855255110e-01 6.732860928853e-01 6.755353454015e-01 6.778349847803e-01 6.801799438228e-01 6.825724192764e-01 6.850094684213e-01 6.874904190729e-01 6.900144540398e-01 6.925792646525e-01 6.951866262286e-01 6.978313664201e-01 7.005168493010e-01 7.032382016645e-01 7.059953561027e-01 7.087899488253e-01 7.116158734788e-01 7.144763455933e-01 7.173682285671e-01 7.202904169572e-01 7.232432552340e-01 7.262223456744e-01 7.292313383853e-01 7.322642706130e-01 7.353244074291e-01 7.384080251821e-01 7.415128184422e-01 7.446425568148e-01 7.477910304625e-01 7.509602862869e-01 7.541489244709e-01 7.573543193337e-01 7.605784669960e-01 7.638158148918e-01 7.670715213484e-01 7.703381242462e-01 7.736194079262e-01 7.769136801276e-01 7.802168649694e-01 7.835326038491e-01 7.868560828289e-01 7.901895942374e-01 7.935298368876e-01 7.968763446145e-01 8.002315639244e-01 8.035885015082e-01 8.069527815984e-01 8.103188466548e-01 8.136887925793e-01 8.170608912973e-01 8.204344968262e-01 8.238110213718e-01 8.271840555828e-01 8.305593418973e-01 8.339317752123e-01 8.373028387216e-01 8.406727400801e-01 8.440367323103e-01 8.474003983527e-01 8.507557973289e-01 8.541093104063e-01 8.574560735940e-01 8.607980716837e-01 8.641336504725e-01 8.674596783326e-01 8.707828330919e-01 8.740931366944e-01 8.773983857536e-01 8.806942617182e-01 8.839797804703e-01 8.872577739556e-01 8.905208136038e-01 8.937783977999e-01 8.970205300708e-01 9.002540115135e-01 9.034761760692e-01 9.066822497796e-01 9.098817859550e-01 9.130618371539e-01 9.162342077188e-01 9.193888064178e-01 9.225316143524e-01 9.256610913619e-01 9.287710250744e-01 9.318725542289e-01 9.349517648567e-01 9.380219458810e-01 9.410715221323e-01 9.441049408181e-01 9.471254425172e-01 9.501213812380e-01 9.531091105188e-01 9.560703187501e-01 9.590211626853e-01 9.619490936819e-01 9.648577783416e-01 9.677532246291e-01 9.706197082174e-01 9.734777665242e-01 9.763050434956e-01 9.791188206283e-01 9.819110233733e-01 9.846757373451e-01 9.874296731067e-01 9.901480042622e-01 9.928572133306e-01 9.955323268208e-01 9.981906318921e-01 1.000825440510e+00 1.003429426572e+00 1.006021758540e+00 1.008571813681e+00 1.011112742671e+00 1.013614382501e+00 1.016095937704e+00 1.018553282767e+00 1.020970204558e+00 1.023376710523e+00 1.025734231618e+00 1.028079932337e+00 1.030383368269e+00 1.032658790095e+00 1.034910086894e+00 1.037111235377e+00 1.039303335117e+00 1.041437415635e+00 1.043555678154e+00 1.045629351455e+00 1.047665265055e+00 1.049677473502e+00 1.051628434626e+00 1.053569188097e+00 1.055443796921e+00 1.057297090740e+00 1.059100564337e+00 1.060856481670e+00 1.062587266108e+00 1.064245149308e+00 1.065890232282e+00 1.067460766197e+00 1.069001857513e+00 1.070490680760e+00 1.071919426616e+00 1.073321017851e+00 1.074639617663e+00 1.075938257170e+00 1.077156425579e+00 1.078333174334e+00 1.079453363453e+00 1.080503619232e+00 1.081519603673e+00 1.082444521278e+00 1.083339584697e+00 1.084148803814e+00 1.084905553022e+00 1.085601728944e+00 1.086215175233e+00 1.086788313976e+00 1.087263157995e+00 1.087696509581e+00 1.088040389117e+00 1.088319852742e+00 1.088532675672e+00 1.088654921578e+00 1.088725619966e+00 1.088695384806e+00 1.088609731779e+00 1.088432184458e+00 1.088179294826e+00 1.087852489181e+00 1.087431245529e+00 1.086947433467e+00 1.086360466417e+00 1.085708113614e+00 1.084960177000e+00 1.084131460159e+00 1.083221647571e+00 1.082216171517e+00 1.081137591252e+00 1.079958203021e+00 1.078704282333e+00 1.077354207848e+00 1.075920887991e+00 1.074400461432e+00 1.072787740659e+00 1.071096975068e+00 1.069307708962e+00 1.067444577996e+00 1.065482988900e+00 1.063445945880e+00 1.061319002991e+00 1.059107425131e+00 1.056819971305e+00 1.054438435103e+00 1.051991873840e+00 1.049450744562e+00 1.046844389355e+00 1.044157338209e+00 1.041392887737e+00 1.038569055055e+00 1.035657702435e+00 1.032700913521e+00 1.029661172507e+00 1.026573333061e+00 1.023424333517e+00 1.020213354897e+00 1.016968568151e+00 1.013653270901e+00 1.010319306458e+00 1.006927905721e+00 1.003509463679e+00 1.000066631529e+00 9.965805481323e-01 9.931012817185e-01 9.895786691335e-01 9.860714317875e-01 9.825493349580e-01 9.790273882937e-01 9.755316103310e-01 9.720258758466e-01 9.685728683703e-01 9.651254434778e-01 9.617295001029e-01 9.583779383690e-01 9.550642769607e-01 9.518349623646e-01 9.486465694934e-01 9.455602169436e-01 9.425407623998e-01 9.396185576325e-01 9.368081347012e-01 9.340874355035e-01 9.315098160331e-01 9.290380174394e-01 9.267167032019e-01 9.245372195099e-01 9.225038332840e-01 9.206475121144e-01 9.189422924949e-01 9.174336865006e-01 9.160995285313e-01 9.149639387450e-01 9.140321824724e-01 9.133006067683e-01 9.127970107821e-01 9.125034297762e-01 9.124458072622e-01 9.126176504282e-01 9.130279509969e-01 9.136836572500e-01 9.145812211840e-01 9.157346880018e-01 9.171335132783e-01 9.187929859192e-01 9.207022518094e-01 9.228721515254e-01 9.252935682237e-01 9.279721427176e-01 9.309061311633e-01 9.340833565555e-01 9.375192499186e-01 9.411867939228e-01 9.451048506991e-01 9.492501328030e-01 9.536239461795e-01 9.582267890696e-01 9.630304073771e-01 9.680578959878e-01 9.732683223789e-01 9.786779961007e-01 9.842658724225e-01 9.900147524819e-01 9.959402120231e-01 1.001992899777e+00 1.008200816776e+00 1.014523645637e+00 1.020959276382e+00 1.027508602080e+00 1.034124627307e+00 1.040841189072e+00 1.047601970773e+00 1.054421121241e+00 1.061280639207e+00 1.068148535460e+00 1.075049684460e+00 1.081925572481e+00 1.088800761953e+00 1.095642378402e+00 1.102434402130e+00 1.109186971680e+00 1.115851959483e+00 1.122453864635e+00 1.128952728200e+00 1.135345840002e+00 1.141633635582e+00 1.147774116799e+00 1.153794322847e+00 1.159651454756e+00 1.165350508404e+00 1.170885007401e+00 1.176225925700e+00 1.181393319584e+00 1.186349660064e+00 1.191106305242e+00 1.195651370282e+00 1.199967948955e+00 1.204068547250e+00 1.207928099729e+00 1.211556243815e+00 1.214943617317e+00 1.218082339303e+00 1.220981053088e+00 1.223627520506e+00 1.226025746936e+00 1.228179954216e+00 1.230079050198e+00 1.231739211021e+00 1.233154496804e+00 1.234329356118e+00 1.235278063423e+00 1.235991003747e+00 1.236493090719e+00 1.236781224350e+00 1.236863402981e+00 1.236768460738e+00 1.236479513657e+00 1.236041381695e+00 1.235444064771e+00 1.234711963818e+00 1.233873929034e+00 1.232918408124e+00 1.231904329189e+00 1.230816025908e+00 1.229694799774e+00 1.228567039481e+00 1.227431327473e+00 1.226349900833e+00 1.225310918932e+00 1.224367147104e+00 1.223537811276e+00 1.222835632309e+00 1.222319397470e+00 1.221982342210e+00 1.221879749715e+00 1.222027151876e+00 1.222446606062e+00 1.223185157431e+00 1.224243514528e+00 1.225667298848e+00 1.227472359448e+00 1.229677419098e+00 1.232317317159e+00 1.235393489689e+00 1.238936191843e+00 1.242959010514e+00 1.247464564616e+00 1.252476839150e+00 1.257992748408e+00 1.264020643488e+00 1.270565772092e+00 1.277615798090e+00 1.285180240921e+00 1.293239547093e+00 1.301789432099e+00 1.310817502770e+00 1.320300829898e+00 1.330228186350e+00 1.340571776646e+00 1.351308325878e+00 1.362412490653e+00 1.373857860422e+00 1.385605195280e+00 1.397630925204e+00 1.409892191218e+00 1.422355008646e+00 1.434989579702e+00 1.447741845631e+00 1.460591570561e+00 1.473482165391e+00 1.486379330356e+00 1.499249431920e+00 1.512034470912e+00 1.524715670047e+00 1.537232450420e+00 1.549556397307e+00 1.561647311320e+00 1.573457684815e+00 1.584964817708e+00 1.596115034134e+00 1.606888387391e+00 1.617239837754e+00 1.627141453924e+00 1.636563267448e+00 1.645472107154e+00 1.653845826994e+00 1.661652773753e+00 1.668876911484e+00 1.675490223775e+00 1.681479677745e+00 1.686826164912e+00 1.691513546042e+00 1.695538212984e+00 1.698879657124e+00 1.701541268651e+00 1.703515798074e+00 1.704802633101e+00 1.705403748527e+00 1.705323616557e+00 1.704570768863e+00 1.703151768062e+00 1.701088888696e+00 1.698381780860e+00 1.695064740757e+00 1.691150375823e+00 1.686657925345e+00 1.681626515646e+00 1.676063827680e+00 1.670017986100e+00 1.663506797190e+00 1.656567731296e+00 1.649238225992e+00 1.641544409504e+00 1.633531883587e+00 1.625225452630e+00 1.616674125356e+00 1.607901820543e+00 1.598951504015e+00 1.589857817417e+00 1.580645672791e+00 1.571359547285e+00 1.562016589855e+00 1.552652465492e+00 1.543289322445e+00 1.533950287899e+00 1.524653761361e+00 1.515411466982e+00 1.506244638556e+00 1.497151153844e+00 1.488147567299e+00 1.479226461370e+00 1.470389074725e+00 1.461635263394e+00 1.452946367120e+00 1.444324647416e+00 1.435745418995e+00 1.427199429521e+00 1.418669928374e+00 1.410136736714e+00 1.401586168601e+00 1.392992855825e+00 1.384348826106e+00 1.375629764409e+00 1.366825542520e+00 1.357926365278e+00 1.348917382996e+00 1.339802308000e+00 1.330570177694e+00 1.321234844280e+00 1.311798664672e+00 1.302274786019e+00 1.292690280475e+00 1.283055180409e+00 1.273410742422e+00 1.263787787796e+00 1.254222409135e+00 1.244764623684e+00 1.235452730971e+00 1.226345299256e+00 1.217487297813e+00 1.208934218975e+00 1.200740667159e+00 1.192950302199e+00 1.185620200758e+00 1.178784618254e+00 1.172490004429e+00 1.166762814682e+00 1.161624826102e+00 1.157097792097e+00 1.153175374012e+00 1.149864256758e+00 1.147134524125e+00 1.144969206550e+00 1.143331458767e+00 1.142163943722e+00 1.141431356253e+00 1.141049704882e+00 1.140972538539e+00 1.141113946163e+00 1.141404790530e+00 1.141781365582e+00 1.142151077286e+00 1.142472659608e+00 1.142657355175e+00 1.142669752547e+00 1.142454762907e+00 1.141967188700e+00 1.141204422654e+00 1.140120720671e+00 1.138744412176e+00 1.137064499045e+00 1.135111376034e+00 1.132926701248e+00 1.130534798438e+00 1.128019514536e+00 1.125413506270e+00 1.122807770602e+00 1.120265168333e+00 1.117853345007e+00 1.115663397317e+00 1.113732381717e+00 1.112154957103e+00 1.110955693200e+00 1.110187098424e+00 1.109875545372e+00 1.110019196620e+00 1.110636179426e+00 1.111677703519e+00 1.113135195554e+00 1.114940328386e+00 1.117034603243e+00 1.119357913819e+00 1.121803137042e+00 1.124319191290e+00 1.126789175473e+00 1.129145606462e+00 1.131305196444e+00 1.133173698902e+00 1.134718011102e+00 1.135846301553e+00 1.136536837740e+00 1.136748183823e+00 1.136450828352e+00 1.135659947279e+00 1.134346975417e+00 1.132550664868e+00 1.130278353869e+00 1.127558609388e+00 1.124439732101e+00 1.120937093478e+00 1.117110451069e+00 1.112983704971e+00 1.108602662481e+00 1.104003299812e+00 1.099210748310e+00 1.094266977237e+00 1.089183575447e+00 1.083998182235e+00 1.078722558271e+00 1.073379632781e+00 1.067990681328e+00 1.062562891166e+00 1.057123021497e+00 1.051667009278e+00 1.046215976541e+00 1.040760439085e+00 1.035292093773e+00 1.029800187453e+00 1.024233005059e+00 1.018563206218e+00 1.012706346932e+00 1.006595314102e+00 1.000131239040e+00 9.932080904759e-01 9.857329816934e-01 9.775864024344e-01 9.687052097241e-01 9.590119465591e-01 9.484938371130e-01 9.371765053053e-01 9.251331086832e-01 9.125334067816e-01 8.995665602585e-01 8.865396612967e-01 8.737708798220e-01 8.616383765691e-01 8.505391867049e-01 8.408199446607e-01 8.328170240425e-01 8.267283831686e-01 8.226724169859e-01 8.206097187119e-01 8.203745224856e-01 8.216973559198e-01 8.242105753582e-01 8.275489758872e-01 8.313420843409e-01 8.353289353171e-01 8.393427408041e-01 8.433738303223e-01 8.475630248897e-01 8.521590985917e-01 8.575154116829e-01 8.639694128213e-01 8.693135046264e-01 8.745999856252e-01 8.806333436637e-01 8.882737616371e-01 8.980492693182e-01 9.099229958958e-01 9.233019082428e-01 9.372442139660e-01 9.508086139002e-01 9.634044566340e-01 9.749715161131e-01 9.860414517684e-01 9.977462242644e-01 9.682618976308e-01 9.477509451280e-01 8.995838424329e-01 8.525519554851e-01 8.340935900514e-01 8.563276293002e-01 9.067274818086e-01 9.593097362990e-01 9.918188927017e-01 9.947712842955e-01 9.731195208191e-01 9.435597435900e-01 9.269116418025e-01 9.358112627727e-01 9.657380784547e-01 9.986077238439e-01 1.015029554168e+00 1.004320659690e+00 9.690882938282e-01 9.252171938491e-01 8.963410008421e-01 9.009274295467e-01 9.382566760015e-01 9.885912376433e-01 1.026851429153e+00 1.035234363617e+00 1.008964268117e+00 9.577140799157e-01 9.040843950430e-01 8.761854322485e-01 8.918796427214e-01 9.450075407104e-01 1.010752398977e+00 1.062209597302e+00 1.081026452025e+00 1.060388718180e+00 1.004694871040e+00 9.285706448262e-01 8.549221247327e-01 8.098476279697e-01 8.111630803557e-01 8.567951854617e-01 9.273753786229e-01 9.992611443869e-01 1.053478148018e+00 1.078020223952e+00 1.068099828808e+00 1.026508869918e+00 9.644063883762e-01 9.014178661178e-01 8.616534181793e-01 8.623597578924e-01 9.009190208070e-01 9.559291160667e-01 1.001293905809e+00 1.018412164156e+00 1.001767461882e+00 9.607236132780e-01 9.183701701660e-01 9.033418991745e-01 9.321462803197e-01 9.950416286933e-01 1.063360601915e+00 1.107785406741e+00 1.110196800215e+00 1.068291425933e+00 9.968808599363e-01 9.263732014385e-01 8.927585959674e-01 9.146402801900e-01 9.766925427197e-01 1.043671434391e+00 1.084804379753e+00 1.085649366514e+00 1.050509750098e+00 1.000596285377e+00 9.666587470337e-01 9.722078599236e-01 1.015550929895e+00 1.071161380086e+00 1.108187151610e+00 1.105845919379e+00 1.059599390389e+00 9.826125393096e-01 9.042163321581e-01 8.610716882006e-01 8.752353130463e-01 9.352128018558e-01 1.007503231138e+00 1.061070883857e+00 1.079005489217e+00 1.059281807131e+00 1.011807478514e+00 9.537431786012e-01 9.029165392929e-01 8.706205904870e-01 8.577344059636e-01 8.579463876442e-01 8.647493718536e-01 8.756753062047e-01 8.911468179508e-01 9.102689086921e-01 9.279606684404e-01 9.359333713285e-01 9.269573373214e-01 8.995124991603e-01 8.607588262018e-01 8.258984611672e-01 8.117821381275e-01 8.258119896143e-01 8.592529733432e-01 8.931256415400e-01 9.098198956054e-01 9.013785916373e-01 8.727176234701e-01 8.406358828803e-01 8.269876148643e-01 8.450040562238e-01 8.884835739583e-01 9.360629984936e-01 9.649863028465e-01 9.613007892126e-01 9.242613469765e-01 8.675046744425e-01 8.169190532002e-01 8.010851679679e-01 8.325463715492e-01 8.973993198442e-01 9.674275398550e-01 1.017437407739e+00 1.032949898827e+00 1.011109412381e+00 9.596406027922e-01 8.950053990561e-01 8.392495001389e-01 8.131549792440e-01 8.260481705919e-01 8.704085745707e-01 9.278527148490e-01 9.791757103207e-01 1.009905986742e+00 1.012014502570e+00 9.843914571671e-01 9.335011026250e-01 8.737760171483e-01 8.257733080442e-01 8.088112561200e-01 8.286772692867e-01 8.723460435594e-01 9.167724968783e-01 9.414933555860e-01 9.357186771802e-01 9.006273804393e-01 8.491005117050e-01 8.021115960772e-01 7.795530109620e-01 7.871738010808e-01 8.121505325747e-01 8.335073499044e-01 8.356924289934e-01 8.158440252388e-01 7.848174200856e-01 7.627261799711e-01 7.670218344881e-01 7.985332566384e-01 8.399532587557e-01 8.684656525377e-01 8.685260705850e-01 8.383210936366e-01 7.918679874320e-01 7.561739820738e-01 7.583557571469e-01 8.044330649606e-01 8.735799641970e-01 9.356205705135e-01 9.680431799506e-01 9.625638154654e-01 9.259306350756e-01 8.779884027699e-01 8.450128263031e-01 8.461159866828e-01 8.800468657207e-01 9.275911626346e-01 9.787136325625e-01
 1.243876809283e+00 1.242564076728e+00 1.241238433884e+00 1.239799458530e+00 1.238157903806e+00 1.236286317466e+00 1.234323898264e+00 1.232536309244e+00 1.231081317041e+00 1.229848312904e+00 1.228578389126e+00 1.227081148800e+00 1.225330186621e+00 1.223408230345e+00 1.221471824775e+00 1.219709326419e+00 1.218229455922e+00 1.216953141751e+00 1.215658675935e+00 1.214145690500e+00 1.212366538611e+00 1.210412751883e+00 1.208455154542e+00 1.206689782918e+00 1.205231923408e+00 1.203995584288e+00 1.202709921758e+00 1.201132845739e+00 1.199249441287e+00 1.197253477509e+00 1.195369191508e+00 1.193714129663e+00 1.192277780359e+00 1.190949562715e+00 1.189555425524e+00 1.187945958554e+00 1.186090469708e+00 1.184103135740e+00 1.182175329912e+00 1.180475319657e+00 1.179059014354e+00 1.177809934014e+00 1.176471403780e+00 1.174813827019e+00 1.172827634455e+00 1.170754168526e+00 1.168893819617e+00 1.167369239890e+00 1.166067979642e+00 1.164749006521e+00 1.163218817773e+00 1.161429726914e+00 1.159483097034e+00 1.157546684302e+00 1.155746806453e+00 1.154127703633e+00 1.152660072566e+00 1.151268412359e+00 1.149816335506e+00 1.148148986480e+00 1.146209089992e+00 1.144127136825e+00 1.142176896249e+00 1.140577259570e+00 1.139311873963e+00 1.138121574347e+00 1.136673374335e+00 1.134804924671e+00 1.132658070207e+00 1.130585330589e+00 1.128877900378e+00 1.127547725703e+00 1.126336919955e+00 1.124936856052e+00 1.123211369803e+00 1.121252908276e+00 1.119278504657e+00 1.117470207238e+00 1.115866676279e+00 1.114383624794e+00 1.112909532789e+00 1.111379910920e+00 1.109766365089e+00 1.108038868124e+00 1.106186572710e+00 1.104273032423e+00 1.102440423774e+00 1.100828257958e+00 1.099463178190e+00 1.098195239090e+00 1.096765287182e+00 1.094981836970e+00 1.092888444211e+00 1.090775066968e+00 1.088980151999e+00 1.087640625983e+00 1.086572856389e+00 1.085395062437e+00 1.083782648229e+00 1.081707494937e+00 1.079471202716e+00 1.077500004395e+00 1.076035667065e+00 1.074968503752e+00 1.073920370778e+00 1.072513457469e+00 1.070619686832e+00 1.068445620865e+00 1.066379556232e+00 1.064727785747e+00 1.063499390165e+00 1.062428037609e+00 1.061167178005e+00 1.059517952958e+00 1.057545028685e+00 1.055519486163e+00 1.053725350699e+00 1.052275329564e+00 1.051055390576e+00 1.049821562252e+00 1.048369555054e+00 1.046649611255e+00 1.044784584116e+00 1.042972675615e+00 1.041359142052e+00 1.039953871836e+00 1.038645537245e+00 1.037284013151e+00 1.035777311027e+00 1.034126889104e+00 1.032420375257e+00 1.030770345063e+00 1.029241953384e+00 1.027828955501e+00 1.026464296858e+00 1.025071317620e+00 1.023601581376e+00 1.022058472622e+00 1.020487188331e+00 1.018945008146e+00 1.017462646632e+00 1.016037506987e+00 1.014645090902e+00 1.013250785473e+00 1.011835187709e+00 1.010394354874e+00 1.008937381269e+00 1.007479759652e+00 1.006029343547e+00 1.004595078733e+00 1.003183546324e+00 1.001795997614e+00 1.000425681682e+00 9.990636254220e-01 9.976964386350e-01 9.963145416549e-01 9.949161038877e-01 9.935100815669e-01 9.921074709743e-01 9.907218504710e-01 9.893651798338e-01 9.880404438627e-01 9.867394645761e-01 9.854396131273e-01 9.841188452971e-01 9.827649609264e-01 9.813837741983e-01 9.800022786173e-01 9.786595363232e-01 9.773754531312e-01 9.761411015998e-01 9.749237420448e-01 9.736822572931e-01 9.723893118358e-01 9.710503604531e-01 9.697061022248e-01 9.684069247230e-01 9.671809100365e-01 9.660210165347e-01 9.648837535016e-01 9.637110917998e-01 9.624702150823e-01 9.611765588576e-01 9.598870336395e-01 9.586636784347e-01 9.575334611764e-01 9.564697386772e-01 9.554030287730e-01 9.542699380363e-01 9.530647646455e-01 9.518382173424e-01 9.506688249673e-01 9.496049550698e-01 9.486295763253e-01 9.476723245415e-01 9.466616406674e-01 9.455845954123e-01 9.444868592663e-01 9.434445015641e-01 9.425029398749e-01 9.416483739423e-01 9.408146393516e-01 9.399413254249e-01 9.390141173879e-01 9.380716410792e-01 9.371766667324e-01 9.363685113223e-01 9.356331739090e-01 9.349189086648e-01 9.341692444599e-01 9.333738849488e-01 9.325641764306e-01 9.318003906541e-01 9.311166633912e-01 9.304942013880e-01 9.298752817832e-01 9.292113613055e-01 9.285012422733e-01 9.277871390392e-01 9.271248330120e-01 9.265307367052e-01 9.259688153527e-01 9.253802510834e-01 9.247372194670e-01 9.240622188362e-01 9.234068575084e-01 9.228098262910e-01 9.222603376135e-01 9.217113965233e-01 9.211223588862e-01 9.205026570602e-01 9.198926744287e-01 9.193344224181e-01 9.188337186577e-01 9.183575711249e-01 9.178617974884e-01 9.173457256335e-01 9.168415059027e-01 9.163883989177e-01 9.159962573974e-01 9.156379271665e-01 9.152738371259e-01 9.148884873360e-01 9.145102972058e-01 9.141707379735e-01 9.138790926029e-01 9.136112861395e-01 9.133358114857e-01 9.130393941345e-01 9.127412036532e-01 9.124727103854e-01 9.122365738141e-01 9.120115627292e-01 9.117766210949e-01 9.115297749442e-01 9.112913725513e-01 9.110860750530e-01 9.109169011693e-01 9.107612402437e-01 9.106016117120e-01 9.104442122390e-01 9.103041501045e-01 9.101988457208e-01 9.101263332055e-01 9.100673498937e-01 9.100081268626e-01 9.099539848112e-01 9.099179333143e-01 9.099040908028e-01 9.099081512872e-01 9.099162045997e-01 9.099249763942e-01 9.099442113195e-01 9.099856801323e-01 9.100436849666e-01 9.101106844521e-01 9.101794751875e-01 9.102545827963e-01 9.103507510279e-01 9.104775318280e-01 9.106241643916e-01 9.107763379444e-01 9.109321573150e-01 9.110981122420e-01 9.112843973835e-01 9.114970849294e-01 9.117237489003e-01 9.119525475189e-01 9.121849621691e-01 9.124287780186e-01 9.126875267262e-01 9.129626993704e-01 9.132473987852e-01 9.135367008135e-01 9.138355444053e-01 9.141511411057e-01 9.144785592792e-01 9.148188543147e-01 9.151690355000e-01 9.155301130691e-01 9.159035305433e-01 9.162896413455e-01 9.166846171631e-01 9.170848710102e-01 9.174969761132e-01 9.179226600758e-01 9.183594107081e-01 9.188059638677e-01 9.192573504527e-01 9.197148127121e-01 9.201858917419e-01 9.206718881123e-01 9.211707540718e-01 9.216756724346e-01 9.221883774136e-01 9.227092285190e-01 9.232397829890e-01 9.237836512824e-01 9.243362831314e-01 9.248961836099e-01 9.254634693204e-01 9.260384623881e-01 9.266211320095e-01 9.272126806536e-01 9.278122235079e-01 9.284197126827e-01 9.290351847791e-01 9.296574519012e-01 9.302842473884e-01 9.309196683181e-01 9.315629424516e-01 9.322114668707e-01 9.328667124582e-01 9.335283629404e-01 9.341921562774e-01 9.348653109199e-01 9.355457953253e-01 9.362303829056e-01 9.369204252882e-01 9.376147924795e-01 9.383148820973e-01 9.390219933432e-01 9.397346725397e-01 9.404505835320e-01 9.411690827061e-01 9.418928784239e-01 9.426188673861e-01 9.433501904635e-01 9.440850835780e-01 9.448239427905e-01 9.455645509276e-01 9.463090509845e-01 9.470568161873e-01 9.478053419941e-01 9.485573445572e-01 9.493115574975e-01 9.500682529028e-01 9.508281888927e-01 9.515877340791e-01 9.523485305741e-01 9.531099296062e-01 9.538726488688e-01 9.546363537782e-01 9.554014957824e-01 9.561668149270e-01 9.569309498600e-01 9.576951194933e-01 9.584579707210e-01 9.592210414386e-01 9.599845930497e-01 9.607465124544e-01 9.615066688075e-01 9.622658451288e-01 9.630220486605e-01 9.637771685010e-01 9.645331577860e-01 9.652852870413e-01 9.660347344840e-01 9.667817845947e-01 9.675253300029e-01 9.682663821717e-01 9.690050540436e-01 9.697396434077e-01 9.704707298198e-01 9.711981213852e-01 9.719198894986e-01 9.726376562440e-01 9.733516874425e-01 9.740604127874e-01 9.747641310787e-01 9.754634326746e-01 9.761566570776e-01 9.768440808777e-01 9.775253504618e-01 9.781994510094e-01 9.788694664368e-01 9.795327517582e-01 9.801875361706e-01 9.808370501893e-01 9.814789677208e-01 9.821118331198e-01 9.827383284259e-01 9.833561771653e-01 9.839666637012e-01 9.845689349838e-01 9.851616949002e-01 9.857459143105e-01 9.863216967154e-01 9.868868826260e-01 9.874432719248e-01 9.879913030551e-01 9.885277672016e-01 9.890552093627e-01 9.895725272111e-01 9.900771533073e-01 9.905718959969e-01 9.910562201126e-01 9.915284690676e-01 9.919907100798e-01 9.924396813610e-01 9.928774130137e-01 9.933024304230e-01 9.937165868424e-01 9.941177171142e-01 9.945065938202e-01 9.948821133704e-01 9.952435694501e-01 9.955934859395e-01 9.959280447218e-01 9.962496571613e-01 9.965584485275e-01 9.968526986934e-01 9.971314300489e-01 9.973972958498e-01 9.976457140399e-01 9.978809555826e-01 9.981013957778e-01 9.983063032431e-01 9.984961265926e-01 9.986694337739e-01 9.988265114550e-01 9.989675579136e-01 9.990921801238e-01 9.992005959925e-01 9.992929856467e-01 9.993682468373e-01 9.994257016878e-01 9.994660737737e-01 9.994881463620e-01 9.994928462288e-01 9.994801881820e-01 9.994490277943e-01 9.993999222312e-01 9.993333858441e-01 9.992457852882e-01 9.991405478303e-01 9.990161618169e-01 9.988726568776e-01 9.987103119035e-01 9.985279061601e-01 9.983257190232e-01 9.981045119246e-01 9.978623831637e-01 9.976002878521e-01 9.973181193173e-01 9.970151165760e-01 9.966922958905e-01 9.963487891747e-01 9.959834429766e-01 9.955971920303e-01 9.951903052673e-01 9.947608723669e-01 9.943112670055e-01 9.938387394539e-01 9.933446913075e-01 9.928301190870e-01 9.922918849226e-01 9.917320856238e-01 9.911491921825e-01 9.905450689622e-01 9.899171973494e-01 9.892674602378e-01 9.885944076369e-01 9.878981170525e-01 9.871790101380e-01 9.864364793651e-01 9.856710857797e-01 9.848823494721e-01 9.840691575675e-01 9.832341998159e-01 9.823741533752e-01 9.814904611699e-01 9.805844249438e-01 9.796524173514e-01 9.786968115231e-01 9.777178886129e-01 9.767138870474e-01 9.756862472031e-01 9.746340941219e-01 9.735565114662e-01 9.724561982660e-01 9.713295225012e-01 9.701785807278e-01 9.690040901265e-01 9.678033078129e-01 9.665794555238e-01 9.653308017397e-01 9.640565397019e-01 9.627582872522e-01 9.614350667109e-01 9.600844983126e-01 9.587114019052e-01 9.573114942553e-01 9.558880084620e-01 9.544397581083e-01 9.529653478511e-01 9.514664942467e-01 9.499424887870e-01 9.483929366432e-01 9.468194134765e-01 9.452200344740e-01 9.435975089973e-01 9.419497681587e-01 9.402768654137e-01 9.385800447513e-01 9.368572940599e-01 9.351091813063e-01 9.333380908058e-01 9.315409053183e-01 9.297203585732e-01 9.278755010858e-01 9.260044604352e-01 9.241106807808e-01 9.221917549867e-01 9.202486089307e-01 9.182831010748e-01 9.162925091262e-01 9.142795576377e-01 9.122429020183e-01 9.101816432607e-01 9.080965046892e-01 9.059899605555e-01 9.038596738893e-01 9.017065263056e-01 8.995312598577e-01 8.973332222069e-01 8.951136441600e-01 8.928705459619e-01 8.906070348488e-01 8.883214830071e-01 8.860144055375e-01 8.836857061366e-01 8.813362538904e-01 8.789660141305e-01 8.765774442681e-01 8.741680856870e-01 8.717388678910e-01 8.692882957178e-01 8.668179803126e-01 8.643283006990e-01 8.618206932000e-01 8.592965713959e-01 8.567551516940e-01 8.541946340460e-01 8.516158261363e-01 8.490188678058e-01 8.464042372437e-01 8.437754382892e-01 8.411311570056e-01 8.384729596938e-01 8.357976921772e-01 8.331066871018e-01 8.303998925732e-01 8.276793877404e-01 8.249460494049e-01 8.222011254860e-01 8.194438948625e-01 8.166736754902e-01 8.138907478478e-01 8.110958404497e-01 8.082911277046e-01 8.054770341822e-01 8.026548795699e-01 7.998243474305e-01 7.969837276710e-01 7.941364359580e-01 7.912804993998e-01 7.884186842872e-01 7.855527152916e-01 7.826811722552e-01 7.798054280833e-01 7.769260072018e-01 7.740433537570e-01 7.711569423155e-01 7.682695233746e-01 7.653811230667e-01 7.624932531168e-01 7.596059818869e-01 7.567205517135e-01 7.538362938810e-01 7.509537912560e-01 7.480759182192e-01 7.452012247333e-01 7.423328165262e-01 7.394720678637e-01 7.366178697102e-01 7.337708381336e-01 7.309326353015e-01 7.281033098062e-01 7.252854389924e-01 7.224797680936e-01 7.196874470702e-01 7.169087595007e-01 7.141424637344e-01 7.113928029254e-01 7.086587905953e-01 7.059436452400e-01 7.032457606559e-01 7.005673582937e-01 6.979094914584e-01 6.952712313843e-01 6.926573732443e-01 6.900675056764e-01 6.875006255360e-01 6.849603597850e-01 6.824449995291e-01 6.799585200138e-01 6.775025431317e-01 6.750757683316e-01 6.726808479442e-01 6.703176447371e-01 6.679870654568e-01 6.656927331804e-01 6.634332970026e-01 6.612126979813e-01 6.590284936949e-01 6.568836701333e-01 6.547781466980e-01 6.527139357798e-01 6.506938735186e-01 6.487168198417e-01 6.467838117190e-01 6.448970785005e-01 6.430556845872e-01 6.412630816150e-01 6.395193509651e-01 6.378252027181e-01 6.361825162107e-01 6.345919943857e-01 6.330532853707e-01 6.315685048098e-01 6.301387951585e-01 6.287649365384e-01 6.274486959702e-01 6.261890308056e-01 6.249874184967e-01 6.238463496389e-01 6.227650117134e-01 6.217441318683e-01 6.207858231265e-01 6.198892816491e-01 6.190559474134e-01 6.182861865692e-01 6.175801280379e-01 6.169403793319e-01 6.163659914694e-01 6.158560550432e-01 6.154132085162e-01 6.150370246649e-01 6.147290150324e-01 6.144869549107e-01 6.143121538508e-01 6.142079023903e-01 6.141703056475e-01 6.142011913955e-01 6.143008960968e-01 6.144692029565e-01 6.147060922097e-01 6.150107734174e-01 6.153859809721e-01 6.158266284294e-01 6.163374303105e-01 6.169161338704e-01 6.175613458511e-01 6.182759169111e-01 6.190566470248e-01 6.199048022322e-01 6.208191759991e-01 6.217983777825e-01 6.228443445415e-01 6.239543303707e-01 6.251291655222e-01 6.263682448468e-01 6.276689751913e-01 6.290335205230e-01 6.304581516123e-01 6.319451237633e-01 6.334922016515e-01 6.350974677703e-01 6.367632342349e-01 6.384844984708e-01 6.402634633102e-01 6.420979341743e-01 6.439865039736e-01 6.459311176271e-01 6.479263132032e-01 6.499751936567e-01 6.520734676410e-01 6.542226881623e-01 6.564201849909e-01 6.586639711101e-01 6.609567724612e-01 6.632937395276e-01 6.656759050304e-01 6.681012067197e-01 6.705669995481e-01 6.730770097496e-01 6.756237397422e-01 6.782118069307e-01 6.808364849795e-01 6.834971186124e-01 6.861939493146e-01 6.889233039798e-01 6.916879254952e-01 6.944824566104e-01 6.973090198612e-01 7.001649387428e-01 7.030486527923e-01 7.059616808294e-01 7.088982802117e-01 7.118620353452e-01 7.148493010449e-01 7.178590916476e-01 7.208922389054e-01 7.239437029508e-01 7.270173592437e-01 7.301083168444e-01 7.332172643150e-01 7.363435909415e-01 7.394832878550e-01 7.426403894763e-01 7.458087809941e-01 7.489913156477e-01 7.521851256179e-01 7.553891932602e-01 7.586046193335e-01 7.618262678472e-01 7.650594780502e-01 7.682969827164e-01 7.715418519659e-01 7.747934263215e-01 7.780468341276e-01 7.813071157958e-01 7.845676940522e-01 7.878321586643e-01 7.910978062413e-01 7.943622295519e-01 7.976304494094e-01 8.008934524157e-01 8.041587101250e-01 8.074192042356e-01 8.106780385226e-01 8.139340734997e-01 8.171849417207e-01 8.204333901613e-01 8.236733451900e-01 8.269102363788e-01 8.301387269100e-01 8.333616696512e-01 8.365772208206e-01 8.397826544604e-01 8.429820706109e-01 8.461698270865e-01 8.493499846564e-01 8.525192382982e-01 8.556783593598e-01 8.588283545181e-01 8.619629748315e-01 8.650912842286e-01 8.682025749608e-01 8.713047256826e-01 8.743940131779e-01 8.774673168745e-01 8.805309848720e-01 8.835759182843e-01 8.866104233686e-01 8.896278062770e-01 8.926318496608e-01 8.956217670198e-01 8.985920103422e-01 9.015521126414e-01 9.044898469714e-01 9.074168380603e-01 9.103239715316e-01 9.132141062312e-01 9.160907615075e-01 9.189433593355e-01 9.217857222052e-01 9.246022894935e-01 9.274081521709e-01 9.301902367693e-01 9.329530109276e-01 9.357020928184e-01 9.384230669000e-01 9.411343977756e-01 9.438165943794e-01 9.464852168572e-01 9.491314861498e-01 9.517533149822e-01 9.543625875001e-01 9.569386813491e-01 9.595064085238e-01 9.620406139157e-01 9.645584988638e-01 9.670547823970e-01 9.695203659787e-01 9.719752707609e-01 9.743909500161e-01 9.767974112836e-01 9.791681275313e-01 9.815184979161e-01 9.838475708872e-01 9.861401275486e-01 9.884232050322e-01 9.906611380149e-01 9.928873607132e-01 9.950765316756e-01 9.972397847100e-01 9.993818878553e-01 1.001478530387e+00 1.003567205390e+00 1.005603032596e+00 1.007625756868e+00 1.009608167776e+00 1.011557087705e+00 1.013485689723e+00 1.015358676142e+00 1.017224385076e+00 1.019029798067e+00 1.020818176134e+00 1.022563577780e+00 1.024266532017e+00 1.025948232711e+00 1.027565466203e+00 1.029173599507e+00 1.030714775016e+00 1.032230578541e+00 1.033701133286e+00 1.035118371390e+00 1.036513732529e+00 1.037833388109e+00 1.039139929567e+00 1.040373620976e+00 1.041573159137e+00 1.042725083828e+00 1.043812065594e+00 1.044874881990e+00 1.045853040845e+00 1.046809839927e+00 1.047689963235e+00 1.048523482413e+00 1.049306085515e+00 1.050013619983e+00 1.050690040323e+00 1.051275918486e+00 1.051829366172e+00 1.052302264128e+00 1.052718054542e+00 1.053078402271e+00 1.053354433248e+00 1.053591400689e+00 1.053732156135e+00 1.053830275838e+00 1.053845040447e+00 1.053790771932e+00 1.053676050652e+00 1.053470284503e+00 1.053215270475e+00 1.052863733770e+00 1.052455151181e+00 1.051961398202e+00 1.051391661072e+00 1.050753034288e+00 1.050023322890e+00 1.049232692621e+00 1.048345308313e+00 1.047393502573e+00 1.046352869495e+00 1.045234264748e+00 1.044040118432e+00 1.042755593169e+00 1.041402235543e+00 1.039954612506e+00 1.038439054587e+00 1.036832915736e+00 1.035151157062e+00 1.033388221792e+00 1.031541702193e+00 1.029624048906e+00 1.027616485238e+00 1.025544761985e+00 1.023382681695e+00 1.021155916985e+00 1.018848633548e+00 1.016466207902e+00 1.014021615716e+00 1.011491801492e+00 1.008911225188e+00 1.006247570847e+00 1.003531224217e+00 1.000749366724e+00 9.979026120824e-01 9.950141451290e-01 9.920504539091e-01 9.890585804087e-01 9.860016213758e-01 9.829097764566e-01 9.797803649739e-01 9.766014145856e-01 9.734121872314e-01 9.701703465900e-01 9.669288517952e-01 9.636535958236e-01 9.603687110383e-01 9.570862052400e-01 9.537788464447e-01 9.505028615056e-01 9.472098322811e-01 9.439510563466e-01 9.407086497453e-01 9.374853986795e-01 9.343192156887e-01 9.311667562923e-01 9.280924812093e-01 9.250548956761e-01 9.220892102195e-01 9.192027208802e-01 9.163760102278e-01 9.136639305024e-01 9.110211871180e-01 9.085038376889e-01 9.060882931898e-01 9.037900053545e-01 9.016350760206e-01 8.995949770289e-01 8.977225741114e-01 8.959849957226e-01 8.944184120828e-01 8.930221988294e-01 8.917908493887e-01 8.907609846380e-01 8.899024575035e-01 8.892577931816e-01 8.888085573036e-01 8.885705702889e-01 8.885543010340e-01 8.887489775280e-01 8.891828097467e-01 8.898359092142e-01 8.907306869361e-01 8.918604798506e-01 8.932294293494e-01 8.948450205401e-01 8.966988540552e-01 8.988038982757e-01 9.011465046759e-01 9.037396718269e-01 9.065696458278e-01 9.096458366030e-01 9.129570439877e-01 9.165024059442e-01 9.202851245927e-01 9.242816928570e-01 9.285138137101e-01 9.329462082526e-01 9.375981270895e-01 9.424468724514e-01 9.474843891871e-01 9.527193436741e-01 9.581134384039e-01 9.636918758751e-01 9.694149795875e-01 9.752895775129e-01 9.813056628495e-01 9.874321783970e-01 9.936939775960e-01 1.000036931994e+00 1.006484654709e+00 1.013007936020e+00 1.019588239630e+00 1.026243257685e+00 1.032912916898e+00 1.039636002048e+00 1.046360824934e+00 1.053089808371e+00 1.059821122902e+00 1.066509097137e+00 1.073187726678e+00 1.079799295550e+00 1.086360193417e+00 1.092852818367e+00 1.099247439929e+00 1.105566482011e+00 1.111757926233e+00 1.117845192822e+00 1.123798255597e+00 1.129604361191e+00 1.135275043733e+00 1.140765993536e+00 1.146101954883e+00 1.151251624689e+00 1.156210469160e+00 1.160983317441e+00 1.165537531868e+00 1.169894920383e+00 1.174024516062e+00 1.177933743580e+00 1.181619050234e+00 1.185061342903e+00 1.188274837828e+00 1.191242917263e+00 1.193969264320e+00 1.196454595193e+00 1.198688849810e+00 1.200684022878e+00 1.202433853753e+00 1.203939145044e+00 1.205213312619e+00 1.206244073486e+00 1.207050267390e+00 1.207634307925e+00 1.207995020695e+00 1.208159195512e+00 1.208113685932e+00 1.207887788102e+00 1.207485669894e+00 1.206911985516e+00 1.206205956799e+00 1.205348518549e+00 1.204388012334e+00 1.203324297837e+00 1.202174481434e+00 1.200980116050e+00 1.199727247200e+00 1.198476239003e+00 1.197222876140e+00 1.195998543870e+00 1.194843759452e+00 1.193751707741e+00 1.192787914905e+00 1.191947328471e+00 1.191273403355e+00 1.190798175110e+00 1.190527376283e+00 1.190519483534e+00 1.190773768260e+00 1.191335039297e+00 1.192228044370e+00 1.193464129932e+00 1.195090587951e+00 1.197108957306e+00 1.199552100403e+00 1.202442602959e+00 1.205784951712e+00 1.209612275111e+00 1.213922617934e+00 1.218734425332e+00 1.224059521707e+00 1.229889761874e+00 1.236244392691e+00 1.243111558123e+00 1.250489941997e+00 1.258380655292e+00 1.266761133183e+00 1.275633098633e+00 1.284970515677e+00 1.294760589188e+00 1.304983754802e+00 1.315612873284e+00 1.326625869587e+00 1.337992719168e+00 1.349684227970e+00 1.361668044211e+00 1.373916288009e+00 1.386381980233e+00 1.399041749226e+00 1.411849790570e+00 1.424767533306e+00 1.437766471128e+00 1.450789202760e+00 1.463815525398e+00 1.476790603068e+00 1.489678365840e+00 1.502447554713e+00 1.515041594114e+00 1.527441462999e+00 1.539592876115e+00 1.551466859687e+00 1.563027375726e+00 1.574231493946e+00 1.585056565058e+00 1.595459533203e+00 1.605417955076e+00 1.614896325192e+00 1.623869611044e+00 1.632312482543e+00 1.640200386276e+00 1.647512249951e+00 1.654225970214e+00 1.660330588762e+00 1.665802916014e+00 1.670638080717e+00 1.674822473675e+00 1.678347921167e+00 1.681213226934e+00 1.683409945790e+00 1.684945259922e+00 1.685817334180e+00 1.686037427130e+00 1.685606544603e+00 1.684542624295e+00 1.682857424776e+00 1.680561140956e+00 1.677687664618e+00 1.674237780901e+00 1.670253472938e+00 1.665752542788e+00 1.660757279345e+00 1.655311290149e+00 1.649428695960e+00 1.643156688535e+00 1.636519136130e+00 1.629555158685e+00 1.622300790773e+00 1.614786520498e+00 1.607055474173e+00 1.599131370032e+00 1.591063693538e+00 1.582870595416e+00 1.574594805150e+00 1.566264694771e+00 1.557900965268e+00 1.549542025408e+00 1.541198402737e+00 1.532900241493e+00 1.524657583600e+00 1.516490028972e+00 1.508403693645e+00 1.500402459354e+00 1.492499995520e+00 1.484680045651e+00 1.476955218389e+00 1.469305458234e+00 1.461723690002e+00 1.454203243143e+00 1.446716112580e+00 1.439256822577e+00 1.431796241798e+00 1.424320481678e+00 1.416804639383e+00 1.409230249387e+00 1.401578341700e+00 1.393821982806e+00 1.385956248394e+00 1.377953934292e+00 1.369811825751e+00 1.361517405299e+00 1.353065175606e+00 1.344460364486e+00 1.335697448964e+00 1.326798569284e+00 1.317770199089e+00 1.308632931704e+00 1.299418038955e+00 1.290146809642e+00 1.280862656258e+00 1.271601447188e+00 1.262409751434e+00 1.253333629510e+00 1.244422122146e+00 1.235730668474e+00 1.227305659544e+00 1.219204463426e+00 1.211474884433e+00 1.204160427348e+00 1.197310412626e+00 1.190953896485e+00 1.185128206950e+00 1.179850406243e+00 1.175135437771e+00 1.170988943900e+00 1.167398961470e+00 1.164359841486e+00 1.161830996168e+00 1.159788794085e+00 1.158184499479e+00 1.156960499873e+00 1.156069699324e+00 1.155430166756e+00 1.154994939893e+00 1.154676940663e+00 1.154414580293e+00 1.154145329123e+00 1.153790826789e+00 1.153316548392e+00 1.152644263261e+00 1.151757375616e+00 1.150610079726e+00 1.149179266277e+00 1.147472297084e+00 1.145467967257e+00 1.143208773332e+00 1.140698576987e+00 1.137991476790e+00 1.135137510023e+00 1.132180358160e+00 1.129215707397e+00 1.126283602085e+00 1.123489991116e+00 1.120894531378e+00 1.118575754747e+00 1.116616701379e+00 1.115056543270e+00 1.113981841045e+00 1.113403630230e+00 1.113371611214e+00 1.113887019205e+00 1.114944323147e+00 1.116538223949e+00 1.118604822856e+00 1.121126431793e+00 1.124009501813e+00 1.127193920337e+00 1.130600647765e+00 1.134119118943e+00 1.137688883130e+00 1.141186084739e+00 1.144550653424e+00 1.147684835121e+00 1.150507809821e+00 1.152979008766e+00 1.155010446619e+00 1.156588746730e+00 1.157660210604e+00 1.158208834795e+00 1.158238540525e+00 1.157720127426e+00 1.156691275616e+00 1.155141963674e+00 1.153102750638e+00 1.150600913927e+00 1.147644291226e+00 1.144279760056e+00 1.140511885060e+00 1.136379289226e+00 1.131900081139e+00 1.127091624919e+00 1.121984565539e+00 1.116584137121e+00 1.110927168550e+00 1.105022287710e+00 1.098899760696e+00 1.092584062501e+00 1.086095277672e+00 1.079470940695e+00 1.072721285474e+00 1.065885763027e+00 1.058965691608e+00 1.051977979340e+00 1.044917162166e+00 1.037753280804e+00 1.030468164957e+00 1.022988864508e+00 1.015260648606e+00 1.007188954039e+00 9.986826078991e-01 9.896520135600e-01 9.799925762118e-01 9.696539822247e-01 9.585709627846e-01 9.467566815634e-01 9.342516703794e-01 9.211610314912e-01 9.076734892957e-01 8.940074882835e-01 8.804892074150e-01 8.674471214594e-01 8.552671758114e-01 8.443259467306e-01 8.349501364373e-01 8.274251629110e-01 8.218916023774e-01 8.184060660636e-01 8.168582809517e-01 8.170291271639e-01 8.186055014446e-01 8.212060766421e-01 8.244729723560e-01 8.280660872156e-01 8.317761250942e-01 8.354939608259e-01 8.392733352823e-01 8.432958923362e-01 8.478317806322e-01 8.532242019156e-01 8.597613568940e-01 8.651620739490e-01 8.704477445276e-01 8.763808789251e-01 8.837828841973e-01 8.931669793607e-01 9.045031935444e-01 9.172251216099e-01 9.304321123414e-01 9.432317196442e-01 9.550623434514e-01 9.657662794727e-01 9.752446508696e-01 9.822033224214e-01 9.777718617271e-01 9.611633791584e-01 9.141746935539e-01 8.617448815058e-01 8.318151644863e-01 8.431356016567e-01 8.896045279165e-01 9.460232063860e-01 9.866051229989e-01 9.970740933155e-01 9.779811040080e-01 9.433306858913e-01 9.148705814235e-01 9.107329314340e-01 9.332785075204e-01 9.676250450130e-01 9.928465565822e-01 9.940762024612e-01 9.689065489800e-01 9.285552353427e-01 8.942351730034e-01 8.868966987532e-01 9.127896715815e-01 9.582399159349e-01 9.996456668406e-01 1.017067004833e+00 1.001826220849e+00 9.589301963509e-01 9.064734232976e-01 8.704718948538e-01 8.722317060580e-01 9.132061012303e-01 9.740414028663e-01 1.028517992585e+00 1.056002384870e+00 1.046259451368e+00 9.999867527315e-01 9.284119521472e-01 8.523608133424e-01 7.991004921844e-01 7.921016849381e-01 8.356861446354e-01 9.119422390376e-01 9.940986189605e-01 1.058870566130e+00 1.090591982144e+00 1.082017216618e+00 1.034920610311e+00 9.612450129677e-01 8.839374727290e-01 8.334302726755e-01 8.335010713356e-01 8.821329114644e-01 9.522878505785e-01 1.011737776368e+00 1.038051255844e+00 1.023850373389e+00 9.781272257408e-01 9.255010172610e-01 8.990284001363e-01 9.213131994799e-01 9.855335394132e-01 1.060956937653e+00 1.114332111339e+00 1.124025675482e+00 1.085005646767e+00 1.010145182023e+00 9.295409353343e-01 8.826895959022e-01 8.956890540003e-01 9.584350319415e-01 1.034695583572e+00 1.089814436341e+00 1.105204469040e+00 1.080929404755e+00 1.033715298454e+00 9.909684650825e-01 9.776473980930e-01 9.996039317921e-01 1.039430959815e+00 1.070082918627e+00 1.070914147304e+00 1.035765158201e+00 9.749892963858e-01 9.133031871552e-01 8.807605820586e-01 8.946053829475e-01 9.454478774740e-01 1.006045231165e+00 1.050193100171e+00 1.063161086870e+00 1.043224347135e+00 9.992788529535e-01 9.464652228456e-01 9.001425161480e-01 8.698843493728e-01 8.568007355594e-01 8.565976665868e-01 8.650345685897e-01 8.806127247835e-01 9.027741462378e-01 9.282355837389e-01 9.495047679538e-01 9.570486853769e-01 9.438678761718e-01 9.098862334011e-01 8.645872208590e-01 8.259729745090e-01 8.130692175695e-01 8.331277392838e-01 8.748828580858e-01 9.165709955035e-01 9.389347527595e-01 9.333224060674e-01 9.043579960137e-01 8.687450147690e-01 8.488425834825e-01 8.595879452953e-01 8.970669784812e-01 9.412882585158e-01 9.696740174614e-01 9.679152297515e-01 9.347658128265e-01 8.831196464066e-01 8.374651573422e-01 8.243073396581e-01 8.549253553854e-01 9.162785720995e-01 9.818651311173e-01 1.027560397815e+00 1.039220027837e+00 1.013981595016e+00 9.595936991010e-01 8.929071031224e-01 8.369184653356e-01 8.134820864352e-01 8.318522014739e-01 8.827392117987e-01 9.453910258744e-01 9.987492841340e-01 1.027314175351e+00 1.022942802504e+00 9.854817957421e-01 9.236421723343e-01 8.555475750396e-01 8.061830918311e-01 7.970586788164e-01 8.304929129144e-01 8.865827868086e-01 9.373777454097e-01 9.609478269832e-01 9.473596920763e-01 9.001768843145e-01 8.360968417006e-01 7.811525051095e-01 7.594008840245e-01 7.758563116689e-01 8.121861803459e-01 8.421384783341e-01 8.477953311784e-01 8.264025882252e-01 7.906556376789e-01 7.637508384030e-01 7.661200178764e-01 7.991376186445e-01 8.433247701358e-01 8.732727758611e-01 8.720607762417e-01 8.380810364354e-01 7.872303684039e-01 7.498467583571e-01 7.556823116615e-01 8.091558902875e-01 8.846673864319e-01 9.482177676590e-01 9.756229259671e-01 9.587281987678e-01 9.064054149737e-01 8.434307839567e-01 8.036461831084e-01 8.114389184537e-01 8.619156390640e-01 9.263581718978e-01 9.866888706208e-01
 1.230438630115e+00 1.229194247158e+00 1.227934127036e+00 1.226557889573e+00 1.224986924899e+00 1.223194630967e+00 1.221310416249e+00 1.219590035655e+00 1.218198331483e+00 1.217033328970e+00 1.215834900089e+00 1.214410810766e+00 1.212733943042e+00 1.210892772945e+00 1.209037210625e+00 1.207347873504e+00 1.205934719926e+00 1.204727042628e+00 1.203509361806e+00 1.202077225572e+00 1.200378829343e+00 1.198508454279e+00 1.196635052876e+00 1.194949468342e+00 1.193564706079e+00 1.192399008019e+00 1.191192689199e+00 1.189703349268e+00 1.187907993147e+00 1.185997768982e+00 1.184196484330e+00 1.182622029966e+00 1.181262785054e+00 1.180013127484e+00 1.178703822955e+00 1.177185941660e+00 1.175423499007e+00 1.173526566344e+00 1.171687489948e+00 1.170072783129e+00 1.168739683313e+00 1.167574982526e+00 1.166325742563e+00 1.164766517048e+00 1.162881167356e+00 1.160903028268e+00 1.159130273850e+00 1.157691672011e+00 1.156475819004e+00 1.155248370246e+00 1.153814690920e+00 1.152126556303e+00 1.150281693358e+00 1.148442392520e+00 1.146735912294e+00 1.145209910455e+00 1.143835880452e+00 1.142539889390e+00 1.141188241372e+00 1.139628545020e+00 1.137799406209e+00 1.135826007803e+00 1.133976661580e+00 1.132470909122e+00 1.131300073904e+00 1.130211394627e+00 1.128874015574e+00 1.127123687948e+00 1.125091944950e+00 1.123125264104e+00 1.121515280564e+00 1.120281325605e+00 1.119173925200e+00 1.117885774659e+00 1.116276316137e+00 1.114433287283e+00 1.112571456462e+00 1.110870423684e+00 1.109373035318e+00 1.107997699216e+00 1.106633370802e+00 1.105216246229e+00 1.103719009734e+00 1.102111151556e+00 1.100380672250e+00 1.098587121544e+00 1.096866197549e+00 1.095364128063e+00 1.094108102442e+00 1.092956296771e+00 1.091652458488e+00 1.090001405584e+00 1.088038690498e+00 1.086045405221e+00 1.084360918392e+00 1.083129103856e+00 1.082178116877e+00 1.081127904136e+00 1.079653825478e+00 1.077716740546e+00 1.075608050650e+00 1.073752526688e+00 1.072399146333e+00 1.071448061600e+00 1.070528577973e+00 1.069259664397e+00 1.067507706185e+00 1.065468153777e+00 1.063527288501e+00 1.061991993613e+00 1.060883200025e+00 1.059939923068e+00 1.058814984064e+00 1.057307648523e+00 1.055474056898e+00 1.053581293849e+00 1.051913809257e+00 1.050589895690e+00 1.049499502147e+00 1.048399859667e+00 1.047087236546e+00 1.045508148545e+00 1.043782844502e+00 1.042107026593e+00 1.040627430228e+00 1.039356551058e+00 1.038183237565e+00 1.036960568536e+00 1.035593934967e+00 1.034085975057e+00 1.032522760551e+00 1.031013696076e+00 1.029625699106e+00 1.028351007305e+00 1.027125919780e+00 1.025873508114e+00 1.024546608397e+00 1.023148898807e+00 1.021725210968e+00 1.020328719653e+00 1.018991172591e+00 1.017709905583e+00 1.016459964744e+00 1.015209057889e+00 1.013938969759e+00 1.012646252713e+00 1.011339762693e+00 1.010032879151e+00 1.008734266530e+00 1.007447791977e+00 1.006183374587e+00 1.004941154830e+00 1.003718288783e+00 1.002504913664e+00 1.001289715577e+00 1.000061489458e+00 9.988180107222e-01 9.975643370537e-01 9.963117521789e-01 9.950754569563e-01 9.938653118282e-01 9.926882953440e-01 9.915363346092e-01 9.903897155218e-01 9.892243871778e-01 9.880268693308e-01 9.867999225424e-01 9.855685682489e-01 9.843711255151e-01 9.832314890134e-01 9.821445287806e-01 9.810785976066e-01 9.799935664344e-01 9.788586398261e-01 9.776747602839e-01 9.764796684858e-01 9.753245684815e-01 9.742411889473e-01 9.732268716014e-01 9.722417397473e-01 9.712262992735e-01 9.701436051456e-01 9.690042834136e-01 9.678625067959e-01 9.667818195596e-01 9.657940339046e-01 9.648778891094e-01 9.639665310499e-01 9.629926691049e-01 9.619464750452e-01 9.608707372154e-01 9.598455209482e-01 9.589235906766e-01 9.580936969608e-01 9.572896261936e-01 9.564386555165e-01 9.555191121139e-01 9.545724555793e-01 9.536736577252e-01 9.528737117621e-01 9.521621145719e-01 9.514795300124e-01 9.507599257593e-01 9.499856516871e-01 9.491906813771e-01 9.484359244084e-01 9.477653949023e-01 9.471695132878e-01 9.465985931294e-01 9.459966115537e-01 9.453460580195e-01 9.446779550169e-01 9.440472297435e-01 9.434942107171e-01 9.430038663769e-01 9.425218619219e-01 9.419978089179e-01 9.414243660337e-01 9.408416865972e-01 9.403037228237e-01 9.398335517122e-01 9.393984803519e-01 9.389412250520e-01 9.384306869260e-01 9.378842198404e-01 9.373508374262e-01 9.368722639155e-01 9.364442760883e-01 9.360202973404e-01 9.355587485531e-01 9.350636034144e-01 9.345738026062e-01 9.341316052777e-01 9.337466100003e-01 9.333890924755e-01 9.330158371399e-01 9.326186651929e-01 9.322286325995e-01 9.318857034983e-01 9.316030167935e-01 9.313555430895e-01 9.311042792536e-01 9.308312313757e-01 9.305584152517e-01 9.303215402200e-01 9.301301551008e-01 9.299646907701e-01 9.297916068614e-01 9.295965077535e-01 9.293963035947e-01 9.292207879524e-01 9.290778009639e-01 9.289472050653e-01 9.288061773230e-01 9.286515317365e-01 9.285015447946e-01 9.283817312811e-01 9.282981593014e-01 9.282276884963e-01 9.281542715341e-01 9.280790903480e-01 9.280189869134e-01 9.279896779240e-01 9.279930326997e-01 9.280105121228e-01 9.280253364643e-01 9.280440715574e-01 9.280766138064e-01 9.281300775709e-01 9.281996924276e-01 9.282727276237e-01 9.283451781794e-01 9.284250325723e-01 9.285245035971e-01 9.286407050469e-01 9.287633451173e-01 9.288870920144e-01 9.290147866518e-01 9.291603340700e-01 9.293340386408e-01 9.295277038245e-01 9.297258645587e-01 9.299247906840e-01 9.301313678436e-01 9.303561377003e-01 9.306036465797e-01 9.308656875534e-01 9.311288196083e-01 9.313923321167e-01 9.316653354767e-01 9.319503341233e-01 9.322497400800e-01 9.325585077750e-01 9.328688112629e-01 9.331876683302e-01 9.335191266638e-01 9.338619230983e-01 9.342147214814e-01 9.345759101906e-01 9.349459480526e-01 9.353265200278e-01 9.357169201074e-01 9.361149309318e-01 9.365160112219e-01 9.369262480682e-01 9.373480495171e-01 9.377789089124e-01 9.382177771297e-01 9.386598101117e-01 9.391055013468e-01 9.395619661058e-01 9.400316073619e-01 9.405118733690e-01 9.409974573246e-01 9.414873283868e-01 9.419833788790e-01 9.424871326169e-01 9.430016302492e-01 9.435237153565e-01 9.440516593253e-01 9.445826623927e-01 9.451209774270e-01 9.456639347208e-01 9.462139318802e-01 9.467700198319e-01 9.473318024624e-01 9.478997912492e-01 9.484721585177e-01 9.490472345349e-01 9.496279241085e-01 9.502142491957e-01 9.508057769975e-01 9.514000437076e-01 9.519986774246e-01 9.525983313745e-01 9.532040893838e-01 9.538154851764e-01 9.544294739626e-01 9.550461018660e-01 9.556659684532e-01 9.562883860254e-01 9.569155140143e-01 9.575472918725e-01 9.581797432940e-01 9.588128356609e-01 9.594490984186e-01 9.600861050040e-01 9.607255155959e-01 9.613667007251e-01 9.620103838991e-01 9.626529218297e-01 9.632983150483e-01 9.639445568157e-01 9.645889629775e-01 9.652359628960e-01 9.658821268031e-01 9.665294263368e-01 9.671769402701e-01 9.678235509740e-01 9.684685094501e-01 9.691131950676e-01 9.697563197016e-01 9.703986900985e-01 9.710406522236e-01 9.716810109471e-01 9.723182749888e-01 9.729530968358e-01 9.735858967904e-01 9.742157831386e-01 9.748445908908e-01 9.754708238883e-01 9.760923794702e-01 9.767115886047e-01 9.773259287393e-01 9.779372639970e-01 9.785477512984e-01 9.791525241080e-01 9.797528654828e-01 9.803489305279e-01 9.809402032606e-01 9.815264495169e-01 9.821098038089e-01 9.826862915713e-01 9.832571409775e-01 9.838239841308e-01 9.843825786350e-01 9.849354931380e-01 9.854838742137e-01 9.860240706188e-01 9.865586007758e-01 9.870866819240e-01 9.876061763600e-01 9.881198830765e-01 9.886247960620e-01 9.891212746813e-01 9.896124302498e-01 9.900946180765e-01 9.905670456431e-01 9.910326221511e-01 9.914891122933e-01 9.919349784439e-01 9.923727925183e-01 9.928011622139e-01 9.932196650651e-01 9.936288132534e-01 9.940283456245e-01 9.944162268101e-01 9.947950483136e-01 9.951619597936e-01 9.955181280652e-01 9.958648092085e-01 9.961986175033e-01 9.965220461246e-01 9.968344154150e-01 9.971321186570e-01 9.974186528386e-01 9.976939204979e-01 9.979559734964e-01 9.982057510021e-01 9.984426197415e-01 9.986654177204e-01 9.988752800968e-01 9.990724517865e-01 9.992554991787e-01 9.994254161825e-01 9.995805540625e-01 9.997209491948e-01 9.998478822049e-01 9.999596133338e-01 1.000055871486e+00 1.000139590207e+00 1.000206436403e+00 1.000257853146e+00 1.000294699470e+00 1.000313797389e+00 1.000317628269e+00 1.000306190901e+00 1.000278683031e+00 1.000234099766e+00 1.000173246853e+00 1.000094689978e+00 9.999992902296e-01 9.998865823588e-01 9.997562344625e-01 9.996098746359e-01 9.994453200055e-01 9.992623015739e-01 9.990606942382e-01 9.988408371822e-01 9.986022348729e-01 9.983459564751e-01 9.980706103794e-01 9.977762985962e-01 9.974638705712e-01 9.971300394191e-01 9.967771492566e-01 9.964052697917e-01 9.960133184579e-01 9.956021379750e-01 9.951703252497e-01 9.947186288227e-01 9.942464728763e-01 9.937532155744e-01 9.932399453431e-01 9.927056129066e-01 9.921505653737e-01 9.915739714951e-01 9.909776805530e-01 9.903587368555e-01 9.897181955690e-01 9.890568345926e-01 9.883727374976e-01 9.876679128247e-01 9.869400735608e-01 9.861909601910e-01 9.854198211435e-01 9.846263852992e-01 9.838098947189e-01 9.829706988163e-01 9.821100463499e-01 9.812260437227e-01 9.803191813140e-01 9.793892561625e-01 9.784359412206e-01 9.774606030240e-01 9.764603388373e-01 9.754383074190e-01 9.743926423392e-01 9.733231457126e-01 9.722310983989e-01 9.711145543236e-01 9.699746080605e-01 9.688121947402e-01 9.676241187261e-01 9.664123041980e-01 9.651773423882e-01 9.639185509510e-01 9.626354259764e-01 9.613283399752e-01 9.599967568941e-01 9.586420282169e-01 9.572617423432e-01 9.558576273448e-01 9.544301580305e-01 9.529773138064e-01 9.515011102057e-01 9.500017048444e-01 9.484763346290e-01 9.469279583865e-01 9.453550895440e-01 9.437558439508e-01 9.421345316147e-01 9.404874747661e-01 9.388167875884e-01 9.371228977467e-01 9.354032277526e-01 9.336603497452e-01 9.318922449452e-01 9.301007402208e-01 9.282857950309e-01 9.264459312751e-01 9.245829107986e-01 9.226978761609e-01 9.207870475240e-01 9.188529484963e-01 9.168955313006e-01 9.149132645245e-01 9.129091793228e-01 9.108806965851e-01 9.088287913682e-01 9.067555196912e-01 9.046570093331e-01 9.025369348460e-01 9.003928454687e-01 8.982260193167e-01 8.960389464674e-01 8.938284009519e-01 8.915959156981e-01 8.893425367278e-01 8.870653268549e-01 8.847667834762e-01 8.824479861395e-01 8.801071479095e-01 8.777460011090e-01 8.753642875723e-01 8.729615987460e-01 8.705391962087e-01 8.680955493313e-01 8.656336507320e-01 8.631518556657e-01 8.606500783573e-01 8.581297326059e-01 8.555905485236e-01 8.530328702476e-01 8.504587613496e-01 8.478667340242e-01 8.452571209941e-01 8.426285159247e-01 8.399825466957e-01 8.373209380909e-01 8.346432004374e-01 8.319517540056e-01 8.292454055152e-01 8.265228340532e-01 8.237852309933e-01 8.210327373023e-01 8.182653507715e-01 8.154857791389e-01 8.126949827773e-01 8.098927098255e-01 8.070776027068e-01 8.042491435799e-01 8.014093162208e-01 7.985579943079e-01 7.956972957634e-01 7.928294029156e-01 7.899519125769e-01 7.870659155950e-01 7.841705440451e-01 7.812670050431e-01 7.783572975863e-01 7.754426409268e-01 7.725230036083e-01 7.695995196881e-01 7.666703877494e-01 7.637379444451e-01 7.608023197946e-01 7.578643346223e-01 7.549259263960e-01 7.519874910807e-01 7.490494899764e-01 7.461121658750e-01 7.431747820386e-01 7.402407159243e-01 7.373093134658e-01 7.343815693629e-01 7.314595327525e-01 7.285435993524e-01 7.256340227228e-01 7.227310200559e-01 7.198355539753e-01 7.169491026685e-01 7.140717496303e-01 7.112061376233e-01 7.083542326619e-01 7.055132504211e-01 7.026863272426e-01 6.998730621335e-01 6.970750796767e-01 6.942940710481e-01 6.915309332190e-01 6.887880322372e-01 6.860635535003e-01 6.833591450178e-01 6.806763278672e-01 6.780164548346e-01 6.753808040330e-01 6.727694274671e-01 6.701830534324e-01 6.676243451280e-01 6.650925423867e-01 6.625902579597e-01 6.601193339577e-01 6.576778134080e-01 6.552692320018e-01 6.528931132591e-01 6.505512809999e-01 6.482474419519e-01 6.459796915719e-01 6.437505327180e-01 6.415593932097e-01 6.394078085496e-01 6.372987089686e-01 6.352324840634e-01 6.332104790418e-01 6.312321802197e-01 6.292996695111e-01 6.274133258999e-01 6.255755775461e-01 6.237870819396e-01 6.220488205179e-01 6.203614746823e-01 6.187259316837e-01 6.171427747347e-01 6.156137648498e-01 6.141397048808e-01 6.127221836262e-01 6.113615035973e-01 6.100576034552e-01 6.088129318067e-01 6.076266011793e-01 6.065005001937e-01 6.054366720065e-01 6.044339596117e-01 6.034932654376e-01 6.026159413757e-01 6.018023932207e-01 6.010542967633e-01 6.003690145887e-01 5.997513757120e-01 5.991990673814e-01 5.987130097324e-01 5.982939783842e-01 5.979420119793e-01 5.976586788698e-01 5.974430183112e-01 5.972938968089e-01 5.972146527477e-01 5.972028278966e-01 5.972611104611e-01 5.973863301105e-01 5.975794501614e-01 5.978441921917e-01 5.981756517176e-01 5.985762943923e-01 5.990444208737e-01 5.995813882199e-01 6.001859083245e-01 6.008571393875e-01 6.015973771302e-01 6.024025473255e-01 6.032737539795e-01 6.042125823233e-01 6.052153339202e-01 6.062838178108e-01 6.074164008812e-01 6.086115128906e-01 6.098707284335e-01 6.111909015137e-01 6.125739509617e-01 6.140165865028e-01 6.155199292229e-01 6.170823962521e-01 6.187011750702e-01 6.203794497380e-01 6.221126604718e-01 6.239016550414e-01 6.257463026276e-01 6.276418354276e-01 6.295930487061e-01 6.315926349970e-01 6.336442542653e-01 6.357446474202e-01 6.378926104313e-01 6.400891424120e-01 6.423304339768e-01 6.446177197110e-01 6.469471143573e-01 6.493205435697e-01 6.517349170078e-01 6.541878721208e-01 6.566831096189e-01 6.592139651611e-01 6.617831095092e-01 6.643874822272e-01 6.670254920164e-01 6.696981471822e-01 6.724014426470e-01 6.751376006117e-01 6.779015521676e-01 6.806953878380e-01 6.835170157563e-01 6.863630874405e-01 6.892364476168e-01 6.921325509555e-01 6.950517670129e-01 6.979936138781e-01 7.009554311615e-01 7.039379169902e-01 7.069378164142e-01 7.099560301989e-01 7.129902163929e-01 7.160399850869e-01 7.191050447222e-01 7.221813874398e-01 7.252726397984e-01 7.283735610004e-01 7.314845170431e-01 7.346067071214e-01 7.377353101019e-01 7.408731145711e-01 7.440160428140e-01 7.471659654260e-01 7.503203833653e-01 7.534785709570e-01 7.566406556342e-01 7.598029766651e-01 7.629702983281e-01 7.661363630870e-01 7.693020586086e-01 7.724688894796e-01 7.756319364084e-01 7.787950242194e-01 7.819524647191e-01 7.851083972647e-01 7.882595980007e-01 7.914036737593e-01 7.945458460608e-01 7.976782157380e-01 8.008065680566e-01 8.039249142218e-01 8.070371317911e-01 8.101416233421e-01 8.132343547937e-01 8.163209640306e-01 8.193941991837e-01 8.224595963130e-01 8.255120149438e-01 8.285535761508e-01 8.315844218719e-01 8.345995293837e-01 8.376060728929e-01 8.405953775976e-01 8.435737722115e-01 8.465376219888e-01 8.494857001493e-01 8.524226296415e-01 8.553399583149e-01 8.582471022194e-01 8.611346752667e-01 8.640085037457e-01 8.668668363136e-01 8.697049384832e-01 8.725313505509e-01 8.753348744625e-01 8.781262895996e-01 8.808965923569e-01 8.836508915804e-01 8.863885537097e-01 8.891035067564e-01 8.918055719198e-01 8.944833755510e-01 8.971468994020e-01 8.997895890087e-01 9.024115360586e-01 9.050186408587e-01 9.075986569206e-01 9.101669690427e-01 9.127080248938e-01 9.152343896818e-01 9.177370560567e-01 9.202167598582e-01 9.226826012971e-01 9.251173110265e-01 9.275413999559e-01 9.299349790464e-01 9.323113137817e-01 9.346672992015e-01 9.369933833474e-01 9.393084177653e-01 9.415880969335e-01 9.438572555141e-01 9.460927963876e-01 9.483089838401e-01 9.505045243199e-01 9.526660352396e-01 9.548175283316e-01 9.569274247985e-01 9.590273794610e-01 9.610915619103e-01 9.631323828532e-01 9.651540701158e-01 9.671344753431e-01 9.691071129329e-01 9.710333420971e-01 9.729456996732e-01 9.748232409282e-01 9.766702395991e-01 9.784988155658e-01 9.802787757105e-01 9.820512415992e-01 9.837703806826e-01 9.854736571607e-01 9.871400790052e-01 9.887678376832e-01 9.903784168389e-01 9.919308786259e-01 9.934752714213e-01 9.949612728720e-01 9.964264033466e-01 9.978520387812e-01 9.992308204209e-01 1.000591697290e+00 1.001885621097e+00 1.003170216120e+00 1.004389203722e+00 1.005579411431e+00 1.006728887474e+00 1.007819667747e+00 1.008892338713e+00 1.009888942111e+00 1.010869468555e+00 1.011782104420e+00 1.012654983662e+00 1.013485946838e+00 1.014248349248e+00 1.014987971271e+00 1.015644812865e+00 1.016277367780e+00 1.016837826800e+00 1.017348091830e+00 1.017812925912e+00 1.018199583854e+00 1.018557104513e+00 1.018826384953e+00 1.019060670166e+00 1.019220760028e+00 1.019320622967e+00 1.019369566369e+00 1.019334198278e+00 1.019260869735e+00 1.019095323721e+00 1.018886314156e+00 1.018599153565e+00 1.018243067657e+00 1.017829562518e+00 1.017328529249e+00 1.016779510804e+00 1.016139182253e+00 1.015442736274e+00 1.014666983725e+00 1.013816763913e+00 1.012903196013e+00 1.011902653815e+00 1.010844360761e+00 1.009696049544e+00 1.008486187530e+00 1.007194979888e+00 1.005829958395e+00 1.004394978837e+00 1.002877649920e+00 1.001296262350e+00 9.996288106750e-01 9.979003075483e-01 9.960887419461e-01 9.942099852342e-01 9.922581591266e-01 9.902317549161e-01 9.881444116015e-01 9.859746150755e-01 9.837532749277e-01 9.814512239522e-01 9.790947864302e-01 9.766711238982e-01 9.741826268148e-01 9.716463538049e-01 9.690363125924e-01 9.663896155159e-01 9.636746744185e-01 9.609203649289e-01 9.581181503394e-01 9.552635590043e-01 9.523867656484e-01 9.494502433893e-01 9.465020368863e-01 9.435096763736e-01 9.404970741854e-01 9.374709016644e-01 9.344098770497e-01 9.313630115532e-01 9.282835298761e-01 9.252232855112e-01 9.221563611573e-01 9.190961500114e-01 9.160663694171e-01 9.130324938091e-01 9.100544187548e-01 9.070864615071e-01 9.041718605658e-01 9.013059209302e-01 8.984778271755e-01 8.957374723055e-01 8.930355807198e-01 8.904347505169e-01 8.879029318885e-01 8.854624305384e-01 8.831333822787e-01 8.808865335382e-01 8.787807941851e-01 8.767726884114e-01 8.749105945623e-01 8.731807158022e-01 8.715862950765e-01 8.701632421851e-01 8.688763188155e-01 8.677773249912e-01 8.668377546732e-01 8.660841881162e-01 8.655234993265e-01 8.651424933331e-01 8.649784854145e-01 8.650015033437e-01 8.652484226322e-01 8.657040187617e-01 8.663761313289e-01 8.672795664450e-01 8.683967676962e-01 8.697561626730e-01 8.713346560381e-01 8.731527592404e-01 8.752011261431e-01 8.774829013664e-01 8.800012460699e-01 8.827463117134e-01 8.857297542066e-01 8.889325222565e-01 8.923693676558e-01 8.960210572353e-01 8.998963989560e-01 9.039820819818e-01 9.082721131977e-01 9.127742573361e-01 9.174549297839e-01 9.223403518826e-01 9.273923355795e-01 9.326236240055e-01 9.380197335582e-01 9.435595084664e-01 9.492621485980e-01 9.550785011770e-01 9.610381491351e-01 9.671015700595e-01 9.732664693502e-01 9.795369061102e-01 9.858656465884e-01 9.922885493655e-01 9.987468824330e-01 1.005260239509e+00 1.011811789322e+00 1.018367256574e+00 1.024956472005e+00 1.031515887423e+00 1.038080178544e+00 1.044609552372e+00 1.051092021826e+00 1.057540899902e+00 1.063902527327e+00 1.070212239221e+00 1.076419618789e+00 1.082531787577e+00 1.088544378626e+00 1.094418293195e+00 1.100181961108e+00 1.105788589536e+00 1.111252421846e+00 1.116557286097e+00 1.121681706113e+00 1.126644176582e+00 1.131403836276e+00 1.135978758778e+00 1.140351161053e+00 1.144507283894e+00 1.148461176104e+00 1.152181757840e+00 1.155685962886e+00 1.158956311092e+00 1.161991381490e+00 1.164796517692e+00 1.167354749749e+00 1.169677346081e+00 1.171759327675e+00 1.173596208751e+00 1.175200050559e+00 1.176560346527e+00 1.177689178082e+00 1.178588820215e+00 1.179255817568e+00 1.179712568708e+00 1.179948862909e+00 1.179982377664e+00 1.179824875515e+00 1.179471501055e+00 1.178958133535e+00 1.178271682046e+00 1.177443519815e+00 1.176485769148e+00 1.175400729840e+00 1.174233820733e+00 1.172970305160e+00 1.171655531540e+00 1.170301854522e+00 1.168919010462e+00 1.167559464077e+00 1.166208904215e+00 1.164925313687e+00 1.163716887817e+00 1.162605482176e+00 1.161641497655e+00 1.160817601677e+00 1.160195383466e+00 1.159780074522e+00 1.159602703415e+00 1.159706132582e+00 1.160090105027e+00 1.160808752931e+00 1.161868819878e+00 1.163300378548e+00 1.165135697103e+00 1.167377567758e+00 1.170067981427e+00 1.173208479853e+00 1.176820211700e+00 1.180926814312e+00 1.185521389688e+00 1.190631461076e+00 1.196251516550e+00 1.202386578821e+00 1.209046879508e+00 1.216213376451e+00 1.223896688035e+00 1.232080203377e+00 1.240752639447e+00 1.249907292422e+00 1.259517494874e+00 1.269572305642e+00 1.280044055565e+00 1.290911813801e+00 1.302147815875e+00 1.313724742040e+00 1.325608441126e+00 1.337771478456e+00 1.350177360777e+00 1.362788053071e+00 1.375578434342e+00 1.388494528120e+00 1.401513687713e+00 1.414589771953e+00 1.427680616901e+00 1.440760324137e+00 1.453771636783e+00 1.466692230184e+00 1.479473994933e+00 1.492077903137e+00 1.504477131945e+00 1.516618416510e+00 1.528481942797e+00 1.540022129495e+00 1.551209398813e+00 1.562013675884e+00 1.572396819918e+00 1.582337980705e+00 1.591803867128e+00 1.600771335505e+00 1.609213897149e+00 1.617112692069e+00 1.624443404331e+00 1.631194510089e+00 1.637344408076e+00 1.642880456368e+00 1.647798526568e+00 1.652080240796e+00 1.655728053627e+00 1.658734222649e+00 1.661099055198e+00 1.662824998174e+00 1.663913325005e+00 1.664376730821e+00 1.664217773682e+00 1.663459123948e+00 1.662101645238e+00 1.660174407104e+00 1.657693936045e+00 1.654673729830e+00 1.651155668465e+00 1.647145233272e+00 1.642686724352e+00 1.637804187506e+00 1.632522981614e+00 1.626889315350e+00 1.620920519482e+00 1.614665481969e+00 1.608147791931e+00 1.601410526215e+00 1.594483226000e+00 1.587402336878e+00 1.580203983721e+00 1.572910388120e+00 1.565568802833e+00 1.558190740340e+00 1.550815444385e+00 1.543462637179e+00 1.536149895968e+00 1.528904866852e+00 1.521731031793e+00 1.514651535891e+00 1.507663399141e+00 1.500781871357e+00 1.493999237370e+00 1.487311549595e+00 1.480724425605e+00 1.474209480474e+00 1.467772181883e+00 1.461384250414e+00 1.455029993842e+00 1.448695098927e+00 1.442347122302e+00 1.435974096006e+00 1.429541719200e+00 1.423034864406e+00 1.416424459946e+00 1.409692331380e+00 1.402817998489e+00 1.395776918638e+00 1.388565549347e+00 1.381159398294e+00 1.373560236579e+00 1.365757403950e+00 1.357754704559e+00 1.349559987878e+00 1.341175484071e+00 1.332629626921e+00 1.323935207105e+00 1.315120461580e+00 1.306220020352e+00 1.297265031515e+00 1.288302563135e+00 1.279370726313e+00 1.270525294301e+00 1.261807752030e+00 1.253274810026e+00 1.244977317811e+00 1.236962971743e+00 1.229286008900e+00 1.221986617369e+00 1.215107854130e+00 1.208686577110e+00 1.202748128826e+00 1.197317880231e+00 1.192402307291e+00 1.188010780744e+00 1.184132765183e+00 1.180750115654e+00 1.177844343120e+00 1.175370975515e+00 1.173296400753e+00 1.171564221742e+00 1.170119182811e+00 1.168904691944e+00 1.167846201208e+00 1.166893362707e+00 1.165967982927e+00 1.165015546521e+00 1.163977516517e+00 1.162793832438e+00 1.161436802340e+00 1.159846291350e+00 1.158020834767e+00 1.155927950204e+00 1.153569774517e+00 1.150963128329e+00 1.148111125249e+00 1.145072234980e+00 1.141864440765e+00 1.138564687940e+00 1.135228725351e+00 1.131922864981e+00 1.128743741942e+00 1.125743915564e+00 1.123035945114e+00 1.120673665933e+00 1.118742781044e+00 1.117312525051e+00 1.116421511174e+00 1.116139728123e+00 1.116465234701e+00 1.117436030572e+00 1.119028919571e+00 1.121227969812e+00 1.124003583560e+00 1.127278538034e+00 1.131019226980e+00 1.135112187497e+00 1.139494619155e+00 1.144067691595e+00 1.148722996383e+00 1.153389241652e+00 1.157940475531e+00 1.162321256475e+00 1.166427329828e+00 1.170189593067e+00 1.173560505103e+00 1.176460231042e+00 1.178880088716e+00 1.180758865272e+00 1.182093799738e+00 1.182872479926e+00 1.183073251593e+00 1.182724663839e+00 1.181805265504e+00 1.180345079841e+00 1.178349544481e+00 1.175823290008e+00 1.172796810227e+00 1.169260385157e+00 1.165245192462e+00 1.160751705127e+00 1.155794922236e+00 1.150393807699e+00 1.144549994542e+00 1.138300995368e+00 1.131654464875e+00 1.124648754598e+00 1.117312316173e+00 1.109680103627e+00 1.101797540805e+00 1.093693469165e+00 1.085419386718e+00 1.076992423259e+00 1.068447593155e+00 1.059788470990e+00 1.051005365010e+00 1.042087607394e+00 1.032974250386e+00 1.023625560067e+00 1.013951322707e+00 1.003877261143e+00 9.933225863360e-01 9.821995846210e-01 9.704750262521e-01 9.581021501773e-01 9.451204677045e-01 9.315928706643e-01 9.176546545910e-01 9.035150676557e-01 8.894192768536e-01 8.757047070731e-01 8.627016126001e-01 8.507918418626e-01 8.403162093449e-01 8.315651358744e-01 8.247582792298e-01 8.199670986473e-01 8.171794415898e-01 8.162123898623e-01 8.168005499625e-01 8.185957606272e-01 8.212188451369e-01 8.243298865473e-01 8.276343220070e-01 8.309812800804e-01 8.343219012374e-01 8.377689372646e-01 8.415362332519e-01 8.459084379378e-01 8.512038477633e-01 8.576602578112e-01 8.629680929494e-01 8.680901412647e-01 8.737509107999e-01 8.807497569902e-01 8.895932122140e-01 9.002643657734e-01 9.122258192668e-01 9.246191695599e-01 9.366042686823e-01 9.477052979454e-01 9.579391507631e-01 9.677527142702e-01 9.779026594051e-01 9.892267105468e-01 9.663228472480e-01 9.271961459428e-01 8.727212463821e-01 8.324863536062e-01 8.315213360427e-01 8.712405896404e-01 9.289584400813e-01 9.762745102852e-01 9.944334169981e-01 9.795680510220e-01 9.424427619192e-01 9.043690808989e-01 8.874741321203e-01 9.009515061912e-01 9.344273772890e-01 9.665860156205e-01 9.789615572238e-01 9.644376483153e-01 9.296234099942e-01 8.926471153209e-01 8.753025048569e-01 8.895296760186e-01 9.282324039934e-01 9.706322776312e-01 9.956177445399e-01 9.911406090968e-01 9.578201702825e-01 9.091324798022e-01 8.679085139515e-01 8.567955050055e-01 8.838197844667e-01 9.363202558553e-01 9.905202212103e-01 1.024632513096e+00 1.025618808615e+00 9.908007121816e-01 9.279608366924e-01 8.549896349294e-01 7.980731825152e-01 7.834850974462e-01 8.214292592083e-01 8.977303905181e-01 9.849333788962e-01 1.056906191498e+00 1.094989642030e+00 1.089538966889e+00 1.040781354375e+00 9.602671684987e-01 8.724377660222e-01 8.122511534647e-01 8.098340347130e-01 8.653533880379e-01 9.478116565371e-01 1.019904014911e+00 1.055748845622e+00 1.045832759553e+00 9.978506142518e-01 9.363515548407e-01 8.970902706962e-01 9.087387400518e-01 9.695786456058e-01 1.048828980252e+00 1.110065139338e+00 1.128208268263e+00 1.095248707219e+00 1.021491619055e+00 9.353339216099e-01 8.774544868024e-01 8.800193452894e-01 9.396282437937e-01 1.021316180040e+00 1.087697520484e+00 1.116439102670e+00 1.103511072619e+00 1.061138844115e+00 1.012795424041e+00 9.831066427650e-01 9.836871629056e-01 1.005680066631e+00 1.027684939768e+00 1.030562224610e+00 1.007006162449e+00 9.643300787282e-01 9.218848483787e-01 9.022507425332e-01 9.171071440016e-01 9.583977971344e-01 1.005077114763e+00 1.036680793516e+00 1.041809018710e+00 1.019981188462e+00 9.796849613890e-01 9.341978271847e-01 8.959580611331e-01 8.717414243786e-01 8.615252214614e-01 8.620169272405e-01 8.710133887914e-01 8.885353172609e-01 9.141031107018e-01 9.432271260467e-01 9.668632973394e-01 9.744795537361e-01 9.589702027875e-01 9.209659067784e-01 8.713371285178e-01 8.299551322299e-01 8.175288902343e-01 8.415699641135e-01 8.894208421199e-01 9.375857256690e-01 9.656247918141e-01 9.640912345851e-01 9.367745725839e-01 8.993536542247e-01 8.735608015399e-01 8.754171575261e-01 9.039457873692e-01 9.420062240204e-01 9.684337951800e-01 9.691553472840e-01 9.424215004052e-01 8.997359983989e-01 8.627612031848e-01 8.540470524875e-01 8.825269705346e-01 9.367002162822e-01 9.934842968856e-01 1.031411744487e+00 1.037708219857e+00 1.009996059379e+00 9.559858053045e-01 8.921480346381e-01 8.407437476055e-01 8.224297823746e-01 8.450895123522e-01 8.986012116231e-01 9.619982849673e-01 1.014110945820e+00 1.039246799354e+00 1.029221275968e+00 9.843781667954e-01 9.148734478933e-01 8.415634132122e-01 7.929273877833e-01 7.918980806438e-01 8.372553785995e-01 9.033937132991e-01 9.588495861715e-01 9.807864240258e-01 9.599351725998e-01 9.016887734653e-01 8.259885647121e-01 7.637370391606e-01 7.434422924586e-01 7.694232000122e-01 8.176379839958e-01 8.567090319773e-01 8.664663556135e-01 8.439694791024e-01 8.031295910574e-01 7.696994372819e-01 7.674226603154e-01 7.994815566383e-01 8.453289503177e-01 8.772893098126e-01 8.768183676544e-01 8.418521522018e-01 7.890213399041e-01 7.504142530326e-01 7.573396003571e-01 8.135118414128e-01 8.907661180972e-01 9.529039661881e-01 9.746808334210e-01 9.480382770907e-01 8.834471874817e-01 8.096688481683e-01 7.668851693687e-01 7.831079552791e-01 8.483201330409e-01 9.251252382138e-01 9.887913771475e-01
 1.218688998774e+00 1.217516905822e+00 1.216327096090e+00 1.215016307405e+00 1.213518792550e+00 1.211807936149e+00 1.210004442760e+00 1.208356342953e+00 1.207030845821e+00 1.205936265325e+00 1.204813608064e+00 1.203465817483e+00 1.201865321692e+00 1.200107199670e+00 1.198335116938e+00 1.196723225827e+00 1.195379368240e+00 1.194244087311e+00 1.193105220274e+00 1.191757723902e+00 1.190143523020e+00 1.188358384259e+00 1.186570965798e+00 1.184968407674e+00 1.183659691401e+00 1.182568738942e+00 1.181443327840e+00 1.180043481249e+00 1.178339155780e+00 1.176516217553e+00 1.174800729266e+00 1.173308748459e+00 1.172030277538e+00 1.170862048750e+00 1.169639546970e+00 1.168215666710e+00 1.166547618673e+00 1.164744082160e+00 1.162994868090e+00 1.161468284184e+00 1.160221324603e+00 1.159142197708e+00 1.157985131073e+00 1.156525116743e+00 1.154741551353e+00 1.152860687895e+00 1.151177207760e+00 1.149825145604e+00 1.148698355604e+00 1.147563006730e+00 1.146228069262e+00 1.144642797905e+00 1.142899561094e+00 1.141158669313e+00 1.139548167201e+00 1.138115978653e+00 1.136838412846e+00 1.135639100408e+00 1.134389081403e+00 1.132937104201e+00 1.131218896671e+00 1.129354736915e+00 1.127607978002e+00 1.126197363908e+00 1.125122769669e+00 1.124134370797e+00 1.122909369650e+00 1.121275933540e+00 1.119359886509e+00 1.117499860071e+00 1.115987472113e+00 1.114851001881e+00 1.113846424223e+00 1.112670632543e+00 1.111177218222e+00 1.109448828675e+00 1.107699115487e+00 1.106105604189e+00 1.104714475947e+00 1.103446062828e+00 1.102192118575e+00 1.100887473923e+00 1.099504397910e+00 1.098015798220e+00 1.096405984564e+00 1.094730166941e+00 1.093122973365e+00 1.091728938170e+00 1.090582124758e+00 1.089544589688e+00 1.088365217526e+00 1.086843774333e+00 1.085010024179e+00 1.083135548889e+00 1.081560887316e+00 1.080435664520e+00 1.079598489881e+00 1.078674526516e+00 1.077334875572e+00 1.075533162842e+00 1.073549853961e+00 1.071808104708e+00 1.070563608439e+00 1.069726230682e+00 1.068932487184e+00 1.067798481719e+00 1.066183754200e+00 1.064275193513e+00 1.062456657044e+00 1.061035755969e+00 1.060043367380e+00 1.059224005546e+00 1.058232059834e+00 1.056861061675e+00 1.055162750358e+00 1.053398265087e+00 1.051854016260e+00 1.050652191458e+00 1.049686785909e+00 1.048718265108e+00 1.047539124705e+00 1.046096326700e+00 1.044504685981e+00 1.042959828421e+00 1.041609612132e+00 1.040467524269e+00 1.039424207584e+00 1.038335321847e+00 1.037103057608e+00 1.035730595282e+00 1.034304389855e+00 1.032930009067e+00 1.031676434924e+00 1.030534160957e+00 1.029442208593e+00 1.028323520705e+00 1.027132582549e+00 1.025873390762e+00 1.024588516651e+00 1.023331345745e+00 1.022131024846e+00 1.020986239538e+00 1.019871216896e+00 1.018755756660e+00 1.017622623926e+00 1.016469425692e+00 1.015304505778e+00 1.014140538845e+00 1.012983718205e+00 1.011838355780e+00 1.010710627366e+00 1.009605844182e+00 1.008520434819e+00 1.007446150386e+00 1.006371782792e+00 1.005288603607e+00 1.004188498678e+00 1.003077748178e+00 1.001966823672e+00 1.000868009254e+00 9.997948630160e-01 9.987540428241e-01 9.977400654445e-01 9.967346603199e-01 9.957135784432e-01 9.946610225589e-01 9.935768401520e-01 9.924842502561e-01 9.914215132122e-01 9.904139146477e-01 9.894612178555e-01 9.885342009105e-01 9.875929425588e-01 9.866026109948e-01 9.855612815002e-01 9.845037567467e-01 9.834794861463e-01 9.825259701505e-01 9.816427425310e-01 9.807951509618e-01 9.799229649538e-01 9.789840357900e-01 9.779857391384e-01 9.769781591921e-01 9.760257091009e-01 9.751662230866e-01 9.743822454005e-01 9.736095409024e-01 9.727805040457e-01 9.718760147500e-01 9.709382692211e-01 9.700418585349e-01 9.692456872199e-01 9.685451840654e-01 9.678771547911e-01 9.671680847043e-01 9.663892261257e-01 9.655781851613e-01 9.648063424712e-01 9.641302734060e-01 9.635453496247e-01 9.629940447261e-01 9.624105533402e-01 9.617713197062e-01 9.611065135403e-01 9.604748580859e-01 9.599220642703e-01 9.594480217039e-01 9.590008853019e-01 9.585273312066e-01 9.580032411762e-01 9.574567441533e-01 9.569419309909e-01 9.565002308235e-01 9.561226258679e-01 9.557579088914e-01 9.553537571802e-01 9.548970668502e-01 9.544270638865e-01 9.539945796437e-01 9.536284094091e-01 9.532997704666e-01 9.529541740095e-01 9.525557592877e-01 9.521174258668e-01 9.516875767409e-01 9.513073653233e-01 9.509795158472e-01 9.506589921704e-01 9.503051763268e-01 9.499136456826e-01 9.495236655350e-01 9.491769407200e-01 9.488864033544e-01 9.486266473569e-01 9.483534442551e-01 9.480538108421e-01 9.477578418405e-01 9.475035935700e-01 9.473082686187e-01 9.471501545607e-01 9.469894776956e-01 9.468060539119e-01 9.466186594400e-01 9.464619698495e-01 9.463498781470e-01 9.462639136456e-01 9.461717558232e-01 9.460559324708e-01 9.459317738980e-01 9.458284412018e-01 9.457566418967e-01 9.456968217780e-01 9.456284273261e-01 9.455441028710e-01 9.454605573476e-01 9.454050315536e-01 9.453838260484e-01 9.453777678048e-01 9.453670677663e-01 9.453532463190e-01 9.453506225888e-01 9.453758325293e-01 9.454323344036e-01 9.455037959188e-01 9.455715264015e-01 9.456400934302e-01 9.457202305512e-01 9.458190944999e-01 9.459316543648e-01 9.460486743139e-01 9.461621620883e-01 9.462809871477e-01 9.464178446990e-01 9.465697021136e-01 9.467265060963e-01 9.468839611134e-01 9.470424317102e-01 9.472162515342e-01 9.474157291553e-01 9.476340392446e-01 9.478576304341e-01 9.480780336322e-01 9.483045993923e-01 9.485461064011e-01 9.488084657334e-01 9.490844363428e-01 9.493606910496e-01 9.496354287492e-01 9.499160423287e-01 9.502076135775e-01 9.505109785190e-01 9.508218300440e-01 9.511348574433e-01 9.514524243330e-01 9.517800505469e-01 9.521183736406e-01 9.524640063572e-01 9.528162238735e-01 9.531758862993e-01 9.535432072641e-01 9.539195094757e-01 9.543008651001e-01 9.546838663182e-01 9.550731393955e-01 9.554721794969e-01 9.558784155638e-01 9.562909120453e-01 9.567051800079e-01 9.571207145481e-01 9.575440186606e-01 9.579793827375e-01 9.584230086517e-01 9.588707603556e-01 9.593203392350e-01 9.597747302630e-01 9.602342403250e-01 9.607021567044e-01 9.611766621205e-01 9.616536847061e-01 9.621335909908e-01 9.626178609706e-01 9.631045324983e-01 9.635968379361e-01 9.640930205976e-01 9.645933383177e-01 9.650971267963e-01 9.656039596575e-01 9.661119723381e-01 9.666220507722e-01 9.671370452787e-01 9.676547181544e-01 9.681743509467e-01 9.686947032170e-01 9.692154861237e-01 9.697390312279e-01 9.702671964807e-01 9.707962088330e-01 9.713260364423e-01 9.718563093497e-01 9.723877894705e-01 9.729219380416e-01 9.734589640327e-01 9.739947181692e-01 9.745293675903e-01 9.750649799671e-01 9.756003314099e-01 9.761353250777e-01 9.766705164975e-01 9.772058090627e-01 9.777389511716e-01 9.782725004565e-01 9.788052422415e-01 9.793353128678e-01 9.798647847532e-01 9.803918056582e-01 9.809180066219e-01 9.814428319008e-01 9.819656770107e-01 9.824843510802e-01 9.830009496891e-01 9.835147933784e-01 9.840257914955e-01 9.845343006262e-01 9.850395895143e-01 9.855405198407e-01 9.860367576540e-01 9.865297574935e-01 9.870171497656e-01 9.875030103181e-01 9.879834346915e-01 9.884586046435e-01 9.889279181228e-01 9.893933649940e-01 9.898523481281e-01 9.903089085505e-01 9.907593043720e-01 9.912021513588e-01 9.916400942994e-01 9.920712109033e-01 9.924953601111e-01 9.929155930465e-01 9.933276622239e-01 9.937321533822e-01 9.941306394867e-01 9.945199166887e-01 9.949022669307e-01 9.952775168636e-01 9.956443120327e-01 9.960030727431e-01 9.963541843240e-01 9.966954719541e-01 9.970288819384e-01 9.973525078511e-01 9.976666709125e-01 9.979729988198e-01 9.982694053406e-01 9.985551212795e-01 9.988314537785e-01 9.990987567860e-01 9.993532452486e-01 9.995988749479e-01 9.998333827574e-01 1.000056313600e+00 1.000269407394e+00 1.000470910898e+00 1.000660341652e+00 1.000838112280e+00 1.001003868869e+00 1.001156942488e+00 1.001299390963e+00 1.001428271874e+00 1.001545017429e+00 1.001649466790e+00 1.001738394810e+00 1.001815032459e+00 1.001878681976e+00 1.001929351708e+00 1.001965262546e+00 1.001987862806e+00 1.001994754296e+00 1.001988106565e+00 1.001967353164e+00 1.001932066690e+00 1.001881351151e+00 1.001816069874e+00 1.001734763417e+00 1.001638577265e+00 1.001526778435e+00 1.001398655708e+00 1.001255784869e+00 1.001096554571e+00 1.000920879641e+00 1.000728650261e+00 1.000518930441e+00 1.000292629921e+00 1.000050483024e+00 9.997903061435e-01 9.995135253543e-01 9.992196618946e-01 9.989066976638e-01 9.985765855896e-01 9.982280414871e-01 9.978616832262e-01 9.974780907986e-01 9.970758412887e-01 9.966542226220e-01 9.962141020199e-01 9.957540861149e-01 9.952753911334e-01 9.947780971542e-01 9.942612099628e-01 9.937250163764e-01 9.931703729185e-01 9.925930355928e-01 9.919968812216e-01 9.913806629567e-01 9.907436439928e-01 9.900883566491e-01 9.894112343153e-01 9.887133833835e-01 9.879956243533e-01 9.872553806567e-01 9.864954392910e-01 9.857141943698e-01 9.849112086221e-01 9.840870962010e-01 9.832427507493e-01 9.823749367762e-01 9.814859176456e-01 9.805759994671e-01 9.796431156526e-01 9.786887087107e-01 9.777118035961e-01 9.767134061922e-01 9.756932170499e-01 9.746502991101e-01 9.735836691318e-01 9.724956840584e-01 9.713845481276e-01 9.702517655982e-01 9.690949941850e-01 9.679151482620e-01 9.667136591450e-01 9.654881574808e-01 9.642396502937e-01 9.629679736350e-01 9.616742268745e-01 9.603564636945e-01 9.590155452533e-01 9.576512080539e-01 9.562634590180e-01 9.548532624144e-01 9.534187985585e-01 9.519601999214e-01 9.504789910226e-01 9.489741365050e-01 9.474450091749e-01 9.458935340244e-01 9.443173745769e-01 9.427186439727e-01 9.410950712125e-01 9.394485315850e-01 9.377783761754e-01 9.360848653879e-01 9.343669288892e-01 9.326274334504e-01 9.308628833933e-01 9.290758793623e-01 9.272647266744e-01 9.254289543394e-01 9.235710604224e-01 9.216891341031e-01 9.197841640506e-01 9.178571222267e-01 9.159046708908e-01 9.139305094258e-01 9.119322777622e-01 9.099111746643e-01 9.078686289354e-01 9.058015718043e-01 9.037131970681e-01 9.016029902578e-01 8.994691932030e-01 8.973129643377e-01 8.951347268075e-01 8.929333031865e-01 8.907110277605e-01 8.884665189180e-01 8.861994171606e-01 8.839128016849e-01 8.816025730343e-01 8.792716909787e-01 8.769191896472e-01 8.745455765015e-01 8.721526876735e-01 8.697389995165e-01 8.673049849034e-01 8.648509697613e-01 8.623763439163e-01 8.598818277128e-01 8.573688137053e-01 8.548361767787e-01 8.522851121781e-01 8.497151553307e-01 8.471272196496e-01 8.445211305841e-01 8.418962367530e-01 8.392555244244e-01 8.365977892137e-01 8.339209992580e-01 8.312295443454e-01 8.285205865917e-01 8.257966746633e-01 8.230586574412e-01 8.203047333190e-01 8.175370125693e-01 8.147525957361e-01 8.119534232488e-01 8.091421088316e-01 8.063171648559e-01 8.034809241508e-01 8.006335530579e-01 7.977726043487e-01 7.949002984301e-01 7.920158895830e-01 7.891200660833e-01 7.862157607189e-01 7.833030721021e-01 7.803824274976e-01 7.774531533887e-01 7.745132899181e-01 7.715664431106e-01 7.686111453618e-01 7.656511374172e-01 7.626869841330e-01 7.597170499229e-01 7.567426532888e-01 7.537646934159e-01 7.507803535590e-01 7.477952868460e-01 7.448089442660e-01 7.418218991266e-01 7.388359343658e-01 7.358488361236e-01 7.328624699496e-01 7.298781465430e-01 7.268951909401e-01 7.239169785932e-01 7.209441420512e-01 7.179758490494e-01 7.150136385669e-01 7.120563525840e-01 7.091075412074e-01 7.061660678925e-01 7.032345263182e-01 7.003135137444e-01 6.974039957494e-01 6.945063445162e-01 6.916209511383e-01 6.887481884819e-01 6.858906809754e-01 6.830485625095e-01 6.802228663084e-01 6.774171264168e-01 6.746288204667e-01 6.718605831085e-01 6.691107401805e-01 6.663836186583e-01 6.636797082972e-01 6.609994313897e-01 6.583452925961e-01 6.557169066023e-01 6.531143238702e-01 6.505405227196e-01 6.479956913927e-01 6.454818814693e-01 6.429986722546e-01 6.405472224617e-01 6.381301448829e-01 6.357470153797e-01 6.333995208208e-01 6.310899693842e-01 6.288176464428e-01 6.265831099795e-01 6.243893853751e-01 6.222366376701e-01 6.201275113275e-01 6.180626774934e-01 6.160419126916e-01 6.140664024672e-01 6.121371869774e-01 6.102569000367e-01 6.084254039536e-01 6.066457221009e-01 6.049154929657e-01 6.032378539610e-01 6.016121595212e-01 6.000414480494e-01 5.985261767588e-01 5.970671991596e-01 5.956647532571e-01 5.943198128858e-01 5.930333773466e-01 5.918068036393e-01 5.906397172251e-01 5.895352875672e-01 5.884916454272e-01 5.875107575033e-01 5.865934420644e-01 5.857383457153e-01 5.849488580107e-01 5.842247640975e-01 5.835661413707e-01 5.829737969927e-01 5.824472732676e-01 5.819883480061e-01 5.815970582084e-01 5.812726872760e-01 5.810170873224e-01 5.808300189562e-01 5.807100598783e-01 5.806602128567e-01 5.806779014696e-01 5.807658531045e-01 5.809215974225e-01 5.811450692140e-01 5.814389917581e-01 5.817998037064e-01 5.822297574842e-01 5.827277881277e-01 5.832924369881e-01 5.839266120920e-01 5.846265228328e-01 5.853942855204e-01 5.862270692549e-01 5.871263083643e-01 5.880916727637e-01 5.891196799170e-01 5.902141316748e-01 5.913701987717e-01 5.925887000362e-01 5.938709740566e-01 5.952131150667e-01 5.966166202279e-01 5.980792698847e-01 5.996000979909e-01 6.011801427666e-01 6.028149759251e-01 6.045085794868e-01 6.062556238853e-01 6.080567833788e-01 6.099115027400e-01 6.118168718132e-01 6.137746569834e-01 6.157817906938e-01 6.178372980175e-01 6.199413464568e-01 6.220906916037e-01 6.242871628135e-01 6.265257420398e-01 6.288090374053e-01 6.311337219690e-01 6.334988960861e-01 6.359040975616e-01 6.383472272059e-01 6.408281662642e-01 6.433440765780e-01 6.458957870052e-01 6.484812296826e-01 6.510967335087e-01 6.537468520869e-01 6.564246621512e-01 6.591329713061e-01 6.618685431862e-01 6.646297661960e-01 6.674180281001e-01 6.702284827535e-01 6.730638437149e-01 6.759190875527e-01 6.787967233262e-01 6.816946782101e-01 6.846085857803e-01 6.875428709676e-01 6.904912036333e-01 6.934554734193e-01 6.964346131286e-01 6.994260907610e-01 7.024312676413e-01 7.054460194631e-01 7.084709418709e-01 7.115060966088e-01 7.145486968552e-01 7.175991642959e-01 7.206545423591e-01 7.237173610956e-01 7.267828025845e-01 7.298518311731e-01 7.329245639652e-01 7.359975085737e-01 7.390734545943e-01 7.421476638554e-01 7.452220736656e-01 7.482955970100e-01 7.513650230862e-01 7.544340867300e-01 7.574959536788e-01 7.605572632319e-01 7.636120305808e-01 7.666600127394e-01 7.697039125100e-01 7.727375599503e-01 7.757666624251e-01 7.787847257199e-01 7.817954294577e-01 7.847964025394e-01 7.877855136960e-01 7.907672774992e-01 7.937346463292e-01 7.966932039361e-01 7.996375166907e-01 8.025705049650e-01 8.054913882130e-01 8.083962858765e-01 8.112904314058e-01 8.141671619842e-01 8.170324762475e-01 8.198804928064e-01 8.227127793098e-01 8.255314794361e-01 8.283301650613e-01 8.311175844394e-01 8.338833978563e-01 8.366353097769e-01 8.393695314030e-01 8.420839026878e-01 8.447844607597e-01 8.474622239482e-01 8.501263673342e-01 8.527690340294e-01 8.553938646102e-01 8.580021464072e-01 8.605857805051e-01 8.631560464930e-01 8.657010883171e-01 8.682312885670e-01 8.707378323031e-01 8.732259854686e-01 8.756963993238e-01 8.781398194230e-01 8.805704992187e-01 8.829740875481e-01 8.853608456814e-01 8.877263871138e-01 8.900683982663e-01 8.923945437539e-01 8.946908547558e-01 8.969750690545e-01 8.992298898089e-01 9.014681921092e-01 9.036830315885e-01 9.058707334564e-01 9.080463227878e-01 9.101874429714e-01 9.123181496741e-01 9.144171170326e-01 9.164967886140e-01 9.185556186257e-01 9.205839042704e-01 9.226002216837e-01 9.245801273814e-01 9.265474111553e-01 9.284832693487e-01 9.303960361416e-01 9.322899796164e-01 9.341468953703e-01 9.359945550826e-01 9.378005126314e-01 9.395936220700e-01 9.413541629825e-01 9.430861041731e-01 9.448032033914e-01 9.464756784350e-01 9.481411330604e-01 9.497595836072e-01 9.513632756984e-01 9.529339006049e-01 9.544704969830e-01 9.559911093227e-01 9.574616549050e-01 9.589245147786e-01 9.603354024593e-01 9.617273692514e-01 9.630857746079e-01 9.644023531480e-01 9.657037285195e-01 9.669460533932e-01 9.681803394102e-01 9.693583981136e-01 9.705111206939e-01 9.716297905354e-01 9.726972472528e-01 9.737498957135e-01 9.747351384933e-01 9.757087273768e-01 9.766220641051e-01 9.775014740673e-01 9.783456375420e-01 9.791272769367e-01 9.798931723084e-01 9.805848106133e-01 9.812571617133e-01 9.818673199247e-01 9.824332555732e-01 9.829625476241e-01 9.834206895774e-01 9.838582691670e-01 9.842159043937e-01 9.845452218555e-01 9.848098224139e-01 9.850200458174e-01 9.851905574365e-01 9.852817225653e-01 9.853449981087e-01 9.853247365999e-01 9.852668050075e-01 9.851410459487e-01 9.849531444793e-01 9.847191879942e-01 9.844025732720e-01 9.840489471818e-01 9.836096627667e-01 9.831241150791e-01 9.825686547825e-01 9.819443841476e-01 9.812661459795e-01 9.805065806376e-01 9.796985040933e-01 9.788074194063e-01 9.778611259815e-01 9.768416668541e-01 9.757523432644e-01 9.746039866981e-01 9.733747337824e-01 9.720920531299e-01 9.707268833178e-01 9.693049027987e-01 9.678083236852e-01 9.662453471866e-01 9.646179672741e-01 9.629179600581e-01 9.611594242095e-01 9.593249222584e-01 9.574364331424e-01 9.554743613307e-01 9.534548387519e-01 9.513722020215e-01 9.492239687604e-01 9.470270433334e-01 9.447573044691e-01 9.424486613696e-01 9.400709650911e-01 9.376501727462e-01 9.351781479288e-01 9.326511213166e-01 9.300938034390e-01 9.274745343177e-01 9.248349345726e-01 9.221435906706e-01 9.194259199202e-01 9.166807932290e-01 9.138973900353e-01 9.111111724246e-01 9.082837215498e-01 9.054612731217e-01 9.026172363643e-01 8.997691415496e-01 8.969311614272e-01 8.940773159606e-01 8.912592815592e-01 8.884319628261e-01 8.856418497991e-01 8.828751581380e-01 8.801297050582e-01 8.774446098138e-01 8.747769069103e-01 8.721876473443e-01 8.696374514608e-01 8.671587334204e-01 8.647595221755e-01 8.624186447518e-01 8.601922839607e-01 8.580301499004e-01 8.559896806062e-01 8.540489945038e-01 8.522175383973e-01 8.505258660919e-01 8.489382490728e-01 8.475138643489e-01 8.462123297340e-01 8.450728918494e-01 8.440925335864e-01 8.432623411147e-01 8.426256673359e-01 8.421414262790e-01 8.418599935410e-01 8.417558298873e-01 8.418476835046e-01 8.421479304238e-01 8.426342012819e-01 8.433470626310e-01 8.442555029759e-01 8.453887613503e-01 8.467363211412e-01 8.482985576283e-01 8.500919854219e-01 8.520947742228e-01 8.543331947445e-01 8.567825935522e-01 8.594612996079e-01 8.623568917230e-01 8.654710820508e-01 8.688047138388e-01 8.723452982646e-01 8.761033658141e-01 8.800558077804e-01 8.842187040154e-01 8.885677117463e-01 8.931098849341e-01 8.978348467609e-01 9.027269619953e-01 9.078004775535e-01 9.130139790881e-01 9.183968711736e-01 9.239093531402e-01 9.295574076292e-01 9.353360977791e-01 9.412116013083e-01 9.472122752522e-01 9.532829323217e-01 9.594516586214e-01 9.656858173684e-01 9.719717771701e-01 9.783254395097e-01 9.846900370070e-01 9.911052159638e-01 9.975159099041e-01 1.003932789321e+00 1.010351198280e+00 1.016726000690e+00 1.023095173810e+00 1.029395152823e+00 1.035653718106e+00 1.041844924171e+00 1.047943811388e+00 1.053976646446e+00 1.059883469576e+00 1.065700280109e+00 1.071385743765e+00 1.076935849560e+00 1.082359681888e+00 1.087612621527e+00 1.092724032226e+00 1.097656188398e+00 1.102412175860e+00 1.106990818938e+00 1.111363217533e+00 1.115552454221e+00 1.119522749465e+00 1.123285804791e+00 1.126835762154e+00 1.130153726004e+00 1.133257503726e+00 1.136121783831e+00 1.138758170402e+00 1.141160999239e+00 1.143321719476e+00 1.145254665036e+00 1.146943773276e+00 1.148399602344e+00 1.149626091167e+00 1.150614587343e+00 1.151383718366e+00 1.151927058775e+00 1.152253847796e+00 1.152376751641e+00 1.152287503046e+00 1.152017825350e+00 1.151558783823e+00 1.150926938186e+00 1.150144554125e+00 1.149203458791e+00 1.148144517526e+00 1.146961219992e+00 1.145680308419e+00 1.144326484450e+00 1.142897131780e+00 1.141443425187e+00 1.139956820937e+00 1.138476457753e+00 1.137028977680e+00 1.135615891163e+00 1.134297443827e+00 1.133062838459e+00 1.131962243989e+00 1.131018444690e+00 1.130242962920e+00 1.129692344972e+00 1.129361156188e+00 1.129301938219e+00 1.129532157835e+00 1.130068064591e+00 1.130959861403e+00 1.132203424119e+00 1.133844853256e+00 1.135896260923e+00 1.138372876644e+00 1.141312211237e+00 1.144707707304e+00 1.148592126661e+00 1.152969545663e+00 1.157845253888e+00 1.163242251299e+00 1.169144645066e+00 1.175570099460e+00 1.182510960573e+00 1.189959212015e+00 1.197919568805e+00 1.206366163143e+00 1.215299660225e+00 1.224699053915e+00 1.234543631595e+00 1.244820209643e+00 1.255498523755e+00 1.266556771998e+00 1.277966358162e+00 1.289699677412e+00 1.301722897075e+00 1.314008231384e+00 1.326514819207e+00 1.339214298405e+00 1.352068356671e+00 1.365034346780e+00 1.378089244381e+00 1.391176768687e+00 1.404273697460e+00 1.417336819426e+00 1.430321683606e+00 1.443204934406e+00 1.455932248120e+00 1.468480277124e+00 1.480807359680e+00 1.492874299977e+00 1.504657866848e+00 1.516111577541e+00 1.527213918714e+00 1.537928644066e+00 1.548227143580e+00 1.558085931094e+00 1.567472106934e+00 1.576367467539e+00 1.584747938050e+00 1.592592155633e+00 1.599881310403e+00 1.606603982237e+00 1.612737685425e+00 1.618282315264e+00 1.623218610555e+00 1.627542470414e+00 1.631256019916e+00 1.634346150989e+00 1.636824375281e+00 1.638685248357e+00 1.639941800659e+00 1.640596934285e+00 1.640662544816e+00 1.640157230387e+00 1.639086098756e+00 1.637483099291e+00 1.635351076932e+00 1.632724343250e+00 1.629628389940e+00 1.626077711494e+00 1.622119940223e+00 1.617765955608e+00 1.613060806605e+00 1.608032081495e+00 1.602709117403e+00 1.597137288384e+00 1.591337290921e+00 1.585357034004e+00 1.579217727982e+00 1.572964496574e+00 1.566621172286e+00 1.560223534402e+00 1.553802231966e+00 1.547375693948e+00 1.540984899374e+00 1.534634575506e+00 1.528358589978e+00 1.522165743248e+00 1.516069764885e+00 1.510084327774e+00 1.504206171038e+00 1.498451463005e+00 1.492801428439e+00 1.487267214972e+00 1.481828065984e+00 1.476472399579e+00 1.471196343207e+00 1.465962884515e+00 1.460769997773e+00 1.455581407426e+00 1.450377213217e+00 1.445133381785e+00 1.439819428544e+00 1.434415087056e+00 1.428884640089e+00 1.423215003774e+00 1.417372539864e+00 1.411342957968e+00 1.405106637856e+00 1.398642951614e+00 1.391950529537e+00 1.385010434273e+00 1.377831188987e+00 1.370404756352e+00 1.362743732163e+00 1.354861390228e+00 1.346767809777e+00 1.338495887290e+00 1.330066316306e+00 1.321516007780e+00 1.312878367474e+00 1.304197525591e+00 1.295520231638e+00 1.286887054664e+00 1.278359143829e+00 1.269974797367e+00 1.261794163457e+00 1.253862284054e+00 1.246225777681e+00 1.238934254964e+00 1.232018381803e+00 1.225520297041e+00 1.219461070863e+00 1.213862673681e+00 1.208738411085e+00 1.204082734828e+00 1.199899512356e+00 1.196164243946e+00 1.192853694991e+00 1.189937173544e+00 1.187368038984e+00 1.185105373426e+00 1.183089339307e+00 1.181266444394e+00 1.179577418905e+00 1.177955440885e+00 1.176350898981e+00 1.174696363492e+00 1.172950021721e+00 1.171057244333e+00 1.168980504426e+00 1.166698886211e+00 1.164176414945e+00 1.161423094879e+00 1.158426258852e+00 1.155211382232e+00 1.151805049733e+00 1.148236944301e+00 1.144576162068e+00 1.140860698283e+00 1.137183307168e+00 1.133604982582e+00 1.130210642190e+00 1.127096134707e+00 1.124323499833e+00 1.122002188885e+00 1.120180894450e+00 1.118945802700e+00 1.118346132915e+00 1.118415711042e+00 1.119202969763e+00 1.120688753294e+00 1.122895970282e+00 1.125773884990e+00 1.129294513135e+00 1.133402579902e+00 1.138008073569e+00 1.143059823923e+00 1.148430447618e+00 1.154051220302e+00 1.159807957718e+00 1.165598083941e+00 1.171340259770e+00 1.176910170381e+00 1.182258760277e+00 1.187276069790e+00 1.191910331403e+00 1.196105063549e+00 1.199792343781e+00 1.202964664352e+00 1.205558438192e+00 1.207581095741e+00 1.209005529941e+00 1.209817547382e+00 1.210035347305e+00 1.209627502866e+00 1.208622541213e+00 1.207005150133e+00 1.204777796414e+00 1.201954080580e+00 1.198514127488e+00 1.194482011134e+00 1.189841035399e+00 1.184608148324e+00 1.178790128455e+00 1.172391690572e+00 1.165447800618e+00 1.157969440940e+00 1.150004665950e+00 1.141584919161e+00 1.132761189831e+00 1.123587887486e+00 1.114109451071e+00 1.104391074160e+00 1.094463352433e+00 1.084376878105e+00 1.074144679049e+00 1.063776208816e+00 1.053266194080e+00 1.042568767979e+00 1.031655177111e+00 1.020445655944e+00 1.008882225501e+00 9.968953616821e-01 9.844219517141e-01 9.714423909176e-01 9.579392831643e-01 9.439773666493e-01 9.296430906586e-01 9.151039340652e-01 9.005866332813e-01 8.863564512578e-01 8.727540785614e-01 8.601003047477e-01 8.487571246375e-01 8.390154285215e-01 8.311128832427e-01 8.251926098656e-01 8.212502425754e-01 8.192017206683e-01 8.187977547188e-01 8.197388688468e-01 8.216572155215e-01 8.241884571930e-01 8.270268656390e-01 8.299328099185e-01 8.328187485940e-01 8.356958457940e-01 8.387275946281e-01 8.421488907144e-01 8.462491817842e-01 8.513104790891e-01 8.575176532483e-01 8.625807670148e-01 8.673742686706e-01 8.725950941760e-01 8.790302589955e-01 8.871886685139e-01 8.970751796040e-01 9.081853243084e-01 9.197013543465e-01 9.308368736199e-01 9.412115803075e-01 9.510493472077e-01 9.612973900029e-01 9.738357523218e-01 9.919131619336e-01 9.691555933199e-01 9.399656344605e-01 8.850793727033e-01 8.359061505095e-01 8.220006530998e-01 8.524217640609e-01 9.086964462236e-01 9.610340840947e-01 9.866765991846e-01 9.774394262026e-01 9.404981395610e-01 8.955821084556e-01 8.671059036632e-01 8.703718094573e-01 9.005352246253e-01 9.372775117973e-01 9.593767932046e-01 9.554751851314e-01 9.277810880249e-01 8.909602489405e-01 8.662379427897e-01 8.695653984011e-01 9.002335906660e-01 9.414424000684e-01 9.720589995206e-01 9.773844107626e-01 9.540891363700e-01 9.111610393434e-01 8.676143252105e-01 8.456100673570e-01 8.580611705745e-01 8.994546755406e-01 9.501847649960e-01 9.886697452375e-01 9.998070472672e-01 9.778794433326e-01 9.272032545155e-01 8.621018554688e-01 8.059081802307e-01 7.849309801636e-01 8.139588700178e-01 8.844806113485e-01 9.711491722675e-01 1.046674356981e+00 1.090080708493e+00 1.089382153570e+00 1.042838621375e+00 9.606629355534e-01 8.671141890039e-01 7.994111153787e-01 7.928476497757e-01 8.513032757429e-01 9.422662749771e-01 1.024802765084e+00 1.070007740808e+00 1.066008962785e+00 1.018444702254e+00 9.503691740750e-01 8.982387746924e-01 8.958502881089e-01 9.483886166444e-01 1.027517730688e+00 1.094779808099e+00 1.121851929723e+00 1.097585714063e+00 1.029272595797e+00 9.425492801864e-01 8.770888365889e-01 8.688503183053e-01 9.216428388259e-01 1.004227257852e+00 1.078148236595e+00 1.118011627192e+00 1.116005213326e+00 1.080037656719e+00 1.029440691297e+00 9.871917582545e-01 9.685601797097e-01 9.725217925389e-01 9.845380241340e-01 9.884120093483e-01 9.763212105084e-01 9.523743920978e-01 9.300029751858e-01 9.240609413460e-01 9.407046277512e-01 9.726481064866e-01 1.004402606360e+00 1.021486158954e+00 1.016690317974e+00 9.916955147455e-01 9.552265464520e-01 9.188383546537e-01 8.915905163417e-01 8.765472436942e-01 8.715124780882e-01 8.733644968557e-01 8.816448751824e-01 8.983151093187e-01 9.239869922312e-01 9.541244702479e-01 9.789493319539e-01 9.871680417119e-01 9.712807438156e-01 9.319641124807e-01 8.805274287108e-01 8.376358679031e-01 8.249733578511e-01 8.506899836473e-01 9.020303173257e-01 9.549345477057e-01 9.882791464962e-01 9.917550373921e-01 9.678569780409e-01 9.304626117436e-01 8.996910779758e-01 8.918796373449e-01 9.092185341265e-01 9.386807629316e-01 9.618412655984e-01 9.655724758685e-01 9.475998064566e-01 9.172782130763e-01 8.920409856554e-01 8.890236359799e-01 9.141445602124e-01 9.578906988692e-01 1.001905333990e+00 1.028873835444e+00 1.028544684064e+00 9.996159212163e-01 9.496760123876e-01 8.938602542141e-01 8.517478400771e-01 8.404720114604e-01 8.655535272517e-01 9.172836836502e-01 9.766884461256e-01 1.024183867537e+00 1.044704119741e+00 1.030124025528e+00 9.808711936483e-01 9.077424452784e-01 8.331551622751e-01 7.876272747077e-01 7.943450885916e-01 8.489392246011e-01 9.219501261343e-01 9.799256398690e-01 9.996099097720e-01 9.722153051442e-01 9.044549079886e-01 8.188973587801e-01 7.508278935442e-01 7.330122496339e-01 7.688818847257e-01 8.287839043273e-01 8.767516726701e-01 8.906568874269e-01 8.671842082233e-01 8.208982117715e-01 7.795228198027e-01 7.702454941957e-01 7.991977715919e-01 8.458461253600e-01 8.805351322248e-01 8.828234933675e-01 8.495453063628e-01 7.969440038422e-01 7.572659809021e-01 7.623829217690e-01 8.164896347588e-01 8.911694118490e-01 9.494672608634e-01 9.655483178517e-01 9.313958864947e-01 8.586163209779e-01 7.789361368315e-01 7.370863238082e-01 7.623839632325e-01 8.389864128127e-01 9.229541876700e-01 9.847635181775e-01
 1.208563194045e+00 1.207466884024e+00 1.206350319074e+00 1.205109337754e+00 1.203685749592e+00 1.202058132853e+00 1.200338068689e+00 1.198764695938e+00 1.197508140871e+00 1.196486230878e+00 1.195441747404e+00 1.194172696395e+00 1.192651579897e+00 1.190976328259e+00 1.189290818154e+00 1.187758191899e+00 1.186486975963e+00 1.185425478679e+00 1.184367843505e+00 1.183106636018e+00 1.181578677143e+00 1.179879548469e+00 1.178180082513e+00 1.176662290316e+00 1.175432376638e+00 1.174418143491e+00 1.173375273879e+00 1.172066136295e+00 1.170454709154e+00 1.168720394751e+00 1.167091095239e+00 1.165683402532e+00 1.164487951086e+00 1.163402606832e+00 1.162268798796e+00 1.160938868526e+00 1.159367848968e+00 1.157657333989e+00 1.155999257992e+00 1.154562163708e+00 1.153402165609e+00 1.152410645033e+00 1.151345673469e+00 1.149985287935e+00 1.148304213461e+00 1.146520581559e+00 1.144928631740e+00 1.143663352137e+00 1.142625232402e+00 1.141584044848e+00 1.140348151772e+00 1.138865115812e+00 1.137224010073e+00 1.135582072641e+00 1.134066549225e+00 1.132729816254e+00 1.131549008519e+00 1.130447305557e+00 1.129298609531e+00 1.127953476116e+00 1.126345650342e+00 1.124590718265e+00 1.122945321652e+00 1.121631393515e+00 1.120651547095e+00 1.119764445801e+00 1.118648683391e+00 1.117131361395e+00 1.115329766662e+00 1.113575221595e+00 1.112160979347e+00 1.111120425319e+00 1.110218737092e+00 1.109152700531e+00 1.107773902696e+00 1.106159020099e+00 1.104519173257e+00 1.103032632516e+00 1.101745220633e+00 1.100583428366e+00 1.099438667765e+00 1.098244525163e+00 1.096974557833e+00 1.095601538705e+00 1.094109919168e+00 1.092549529357e+00 1.091054869057e+00 1.089766895415e+00 1.088727070992e+00 1.087801605799e+00 1.086742596105e+00 1.085348104505e+00 1.083638750461e+00 1.081881755634e+00 1.080414240316e+00 1.079393099403e+00 1.078666455218e+00 1.077864373161e+00 1.076655061941e+00 1.074983598949e+00 1.073123023628e+00 1.071491850736e+00 1.070352784585e+00 1.069626073256e+00 1.068952514468e+00 1.067949542449e+00 1.066465887296e+00 1.064684810241e+00 1.062982431132e+00 1.061672780266e+00 1.060792607356e+00 1.060092071920e+00 1.059228146413e+00 1.057987481727e+00 1.056418012650e+00 1.054777188642e+00 1.053350220760e+00 1.052265004674e+00 1.051419492065e+00 1.050575633765e+00 1.049525438967e+00 1.048211340211e+00 1.046746557199e+00 1.045326716743e+00 1.044098701033e+00 1.043079559781e+00 1.042161049477e+00 1.041197673815e+00 1.040092952165e+00 1.038848964784e+00 1.037550074513e+00 1.036304773050e+00 1.035176893924e+00 1.034161006842e+00 1.033193326138e+00 1.032200770124e+00 1.031137547725e+00 1.030007793907e+00 1.028852981476e+00 1.027726083771e+00 1.026655414362e+00 1.025637933145e+00 1.024649347609e+00 1.023660550371e+00 1.022654216143e+00 1.021631134745e+00 1.020597311375e+00 1.019566393556e+00 1.018541681628e+00 1.017527152056e+00 1.016527440501e+00 1.015549185629e+00 1.014589911504e+00 1.013644353467e+00 1.012700498623e+00 1.011749855959e+00 1.010782518104e+00 1.009803966512e+00 1.008822284423e+00 1.007851481435e+00 1.006903198712e+00 1.005986591105e+00 1.005098909092e+00 1.004222113910e+00 1.003332196931e+00 1.002411985917e+00 1.001458962794e+00 1.000493379933e+00 9.995526137107e-01 9.986647945328e-01 9.978326214508e-01 9.970305846241e-01 9.962187853203e-01 9.953602706675e-01 9.944482555247e-01 9.935143679419e-01 9.926081403608e-01 9.917702155819e-01 9.910042614224e-01 9.902786422228e-01 9.895351610089e-01 9.887253081192e-01 9.878529529430e-01 9.869654229048e-01 9.861278042612e-01 9.853807905176e-01 9.847131234795e-01 9.840638972382e-01 9.833622700355e-01 9.825852602751e-01 9.817684495727e-01 9.809862328675e-01 9.802997711140e-01 9.797119646131e-01 9.791631319394e-01 9.785781192459e-01 9.779238791020e-01 9.772309250588e-01 9.765696344690e-01 9.760005821972e-01 9.755243036602e-01 9.750864564478e-01 9.746207444047e-01 9.740989826062e-01 9.735458864761e-01 9.730200090966e-01 9.725684544086e-01 9.721957304386e-01 9.718554414323e-01 9.714897142966e-01 9.710745922931e-01 9.706311887694e-01 9.702135930617e-01 9.698651981874e-01 9.695812590551e-01 9.693146562818e-01 9.690098714848e-01 9.686532306699e-01 9.682754741220e-01 9.679313414811e-01 9.676491732317e-01 9.674079267264e-01 9.671539776144e-01 9.668479991299e-01 9.664996373262e-01 9.661535939555e-01 9.658538288984e-01 9.656051081382e-01 9.653696083857e-01 9.651012603205e-01 9.647955695883e-01 9.644850180515e-01 9.642146353521e-01 9.639986764849e-01 9.638153481543e-01 9.636217541261e-01 9.634003092044e-01 9.631777327313e-01 9.629924713790e-01 9.628646913313e-01 9.627741693480e-01 9.626838794596e-01 9.625699029533e-01 9.624471998056e-01 9.623512493077e-01 9.622973314200e-01 9.622700837455e-01 9.622384039386e-01 9.621815680681e-01 9.621128411917e-01 9.620621372334e-01 9.620406285054e-01 9.620320740305e-01 9.620152952188e-01 9.619802957837e-01 9.619445098818e-01 9.619317336607e-01 9.619534735952e-01 9.619903660483e-01 9.620226446304e-01 9.620490987008e-01 9.620839193924e-01 9.621438173074e-01 9.622338758823e-01 9.623382713765e-01 9.624385283994e-01 9.625370022541e-01 9.626451887187e-01 9.627685075189e-01 9.629054028054e-01 9.630451901064e-01 9.631806973857e-01 9.633188778996e-01 9.634725259299e-01 9.636406073320e-01 9.638128513723e-01 9.639834454463e-01 9.641536659436e-01 9.643360886675e-01 9.645422677197e-01 9.647660203911e-01 9.649946208521e-01 9.652187599113e-01 9.654458505674e-01 9.656850020589e-01 9.659436515705e-01 9.662143779171e-01 9.664857659413e-01 9.667524915967e-01 9.670223448097e-01 9.673020466328e-01 9.675908324481e-01 9.678865207196e-01 9.681827524011e-01 9.684812242955e-01 9.687879209011e-01 9.691032580319e-01 9.694244341602e-01 9.697504806524e-01 9.700810969421e-01 9.704186382626e-01 9.707632077364e-01 9.711109540921e-01 9.714585588258e-01 9.718101070791e-01 9.721694959082e-01 9.725350597481e-01 9.729040744715e-01 9.732745390658e-01 9.736434154066e-01 9.740183427034e-01 9.744023907523e-01 9.747939814704e-01 9.751876498555e-01 9.755822285123e-01 9.759782904948e-01 9.763784582426e-01 9.767847986136e-01 9.771960652090e-01 9.776079825285e-01 9.780214981341e-01 9.784368095816e-01 9.788534401241e-01 9.792726380067e-01 9.796952632971e-01 9.801196443258e-01 9.805458050074e-01 9.809728319294e-01 9.813999429890e-01 9.818264946108e-01 9.822565979946e-01 9.826869016414e-01 9.831181593474e-01 9.835486742245e-01 9.839764713653e-01 9.844058210453e-01 9.848380563682e-01 9.852694958863e-01 9.856998397885e-01 9.861289648160e-01 9.865578497194e-01 9.869865252097e-01 9.874169458421e-01 9.878451575934e-01 9.882698087754e-01 9.886938011344e-01 9.891159216389e-01 9.895357764354e-01 9.899545051872e-01 9.903705549255e-01 9.907838230792e-01 9.911952429621e-01 9.916048316250e-01 9.920096234772e-01 9.924116148055e-01 9.928106091608e-01 9.932058868280e-01 9.935991857873e-01 9.939880898296e-01 9.943721041423e-01 9.947513955028e-01 9.951267925864e-01 9.954976068079e-01 9.958642999788e-01 9.962269194271e-01 9.965820181579e-01 9.969326177316e-01 9.972768233820e-01 9.976155265827e-01 9.979494611074e-01 9.982770981309e-01 9.985982903811e-01 9.989121971680e-01 9.992194534377e-01 9.995204214708e-01 9.998160565335e-01 1.000104765483e+00 1.000384476001e+00 1.000657843246e+00 1.000922482247e+00 1.001179289173e+00 1.001429811507e+00 1.001671891386e+00 1.001904312306e+00 1.002128846271e+00 1.002343983644e+00 1.002550263610e+00 1.002748098230e+00 1.002935695228e+00 1.003114385081e+00 1.003283944125e+00 1.003442795679e+00 1.003590806131e+00 1.003729980852e+00 1.003857209257e+00 1.003974797154e+00 1.004082283550e+00 1.004177122707e+00 1.004261648964e+00 1.004335262157e+00 1.004395971994e+00 1.004445871909e+00 1.004483895577e+00 1.004508720488e+00 1.004522374814e+00 1.004524177105e+00 1.004512303407e+00 1.004487303190e+00 1.004449639462e+00 1.004397900849e+00 1.004334375841e+00 1.004256567834e+00 1.004164437901e+00 1.004060471496e+00 1.003939508157e+00 1.003804428627e+00 1.003656463620e+00 1.003493375909e+00 1.003315920941e+00 1.003123295559e+00 1.002914326341e+00 1.002690459254e+00 1.002452201634e+00 1.002197484486e+00 1.001927242596e+00 1.001641404527e+00 1.001339146995e+00 1.001020604310e+00 1.000685281099e+00 1.000333681195e+00 9.999657035897e-01 9.995810965508e-01 9.991790422919e-01 9.987600843171e-01 9.983220377686e-01 9.978677384794e-01 9.973961411273e-01 9.969059968515e-01 9.963988754184e-01 9.958736187338e-01 9.953289493734e-01 9.947664790776e-01 9.941846913374e-01 9.935848768140e-01 9.929666036689e-01 9.923294597556e-01 9.916728147059e-01 9.909972943298e-01 9.903005622843e-01 9.895850808698e-01 9.888507114545e-01 9.880960057502e-01 9.873219582988e-01 9.865284558680e-01 9.857124546475e-01 9.848768784241e-01 9.840214715739e-01 9.831443325348e-01 9.822486284708e-01 9.813312292378e-01 9.803928428899e-01 9.794337589336e-01 9.784524139152e-01 9.774506067283e-01 9.764280880691e-01 9.753835048491e-01 9.743173703204e-01 9.732305185190e-01 9.721209209420e-01 9.709892525143e-01 9.698372591187e-01 9.686617642935e-01 9.674652693268e-01 9.662461728740e-01 9.650050648259e-01 9.637431236495e-01 9.624570861982e-01 9.611490957562e-01 9.598188124448e-01 9.584660917712e-01 9.570910589968e-01 9.556934401548e-01 9.542720829891e-01 9.528295091473e-01 9.513633890322e-01 9.498743938484e-01 9.483627877009e-01 9.468291655745e-01 9.452718761662e-01 9.436921447777e-01 9.420892653845e-01 9.404631206695e-01 9.388148917947e-01 9.371435352368e-01 9.354484205524e-01 9.337313163460e-01 9.319901516234e-01 9.302268301934e-01 9.284402706546e-01 9.266309042590e-01 9.247992975450e-01 9.229437079719e-01 9.210653149403e-01 9.191649004546e-01 9.172410120389e-01 9.152948207964e-01 9.133259760806e-01 9.113353765294e-01 9.093216266741e-01 9.072851890688e-01 9.052253649079e-01 9.031437103869e-01 9.010402921326e-01 8.989139857622e-01 8.967669482566e-01 8.945956593158e-01 8.924037242855e-01 8.901896051619e-01 8.879530163537e-01 8.856964420802e-01 8.834177319058e-01 8.811177410375e-01 8.787978762261e-01 8.764562201748e-01 8.740931612467e-01 8.717101541713e-01 8.693049652881e-01 8.668803563811e-01 8.644355342189e-01 8.619706037832e-01 8.594868524075e-01 8.569817010154e-01 8.544568315304e-01 8.519132553906e-01 8.493504575652e-01 8.467696299810e-01 8.441706060334e-01 8.415523493229e-01 8.389175446155e-01 8.362631350159e-01 8.335914422507e-01 8.309036809522e-01 8.281981190287e-01 8.254768440213e-01 8.227390752911e-01 8.199848284688e-01 8.172160654962e-01 8.144304049839e-01 8.116312923032e-01 8.088186037986e-01 8.059889252974e-01 8.031471496850e-01 8.002913672726e-01 7.974222523270e-01 7.945433621436e-01 7.916505664295e-01 7.887464933259e-01 7.858302437300e-01 7.829018157793e-01 7.799642428144e-01 7.770161592133e-01 7.740597386565e-01 7.710963103758e-01 7.681219917542e-01 7.651401519893e-01 7.621499926085e-01 7.591516163947e-01 7.561488178811e-01 7.531407468196e-01 7.501292161264e-01 7.471121114865e-01 7.440897969753e-01 7.410628323167e-01 7.380331695484e-01 7.350012210574e-01 7.319705431842e-01 7.289380412190e-01 7.259056233050e-01 7.228732524636e-01 7.198403386887e-01 7.168102673619e-01 7.137830226267e-01 7.107611271976e-01 7.077439079877e-01 7.047313938000e-01 7.017244145823e-01 6.987238433808e-01 6.957295401449e-01 6.927458844601e-01 6.897722917344e-01 6.868088105786e-01 6.838572558535e-01 6.809152167172e-01 6.779867144961e-01 6.750727095306e-01 6.721732826665e-01 6.692901765763e-01 6.664245279665e-01 6.635765987209e-01 6.607469044967e-01 6.579353583087e-01 6.551463022262e-01 6.523770099296e-01 6.496318038137e-01 6.469119688077e-01 6.442168263967e-01 6.415461648460e-01 6.389025056377e-01 6.362866991375e-01 6.337009200162e-01 6.311455412774e-01 6.286224080114e-01 6.261320075519e-01 6.236735070449e-01 6.212517334900e-01 6.188643511565e-01 6.165149954363e-01 6.142039279831e-01 6.119304397284e-01 6.096980300248e-01 6.075068310218e-01 6.053575596077e-01 6.032534785356e-01 6.011925316787e-01 5.991765419376e-01 5.972082621959e-01 5.952873853056e-01 5.934172152806e-01 5.915966166906e-01 5.898271432782e-01 5.881099716052e-01 5.864443140310e-01 5.848349320832e-01 5.832792598552e-01 5.817822934441e-01 5.803410241589e-01 5.789573961569e-01 5.776320718459e-01 5.763662621863e-01 5.751623096647e-01 5.740189308103e-01 5.729378111403e-01 5.719197003861e-01 5.709636554778e-01 5.700722553969e-01 5.692449161996e-01 5.684846542303e-01 5.677895756066e-01 5.671597307647e-01 5.665970393960e-01 5.661007191658e-01 5.656726522613e-01 5.653124900278e-01 5.650205976136e-01 5.647964772275e-01 5.646406596047e-01 5.645539887519e-01 5.645368394424e-01 5.645871917166e-01 5.647078398840e-01 5.648967196207e-01 5.651539076254e-01 5.654800155733e-01 5.658744685310e-01 5.663374449495e-01 5.668682012399e-01 5.674652366712e-01 5.681312231987e-01 5.688626237657e-01 5.696603482014e-01 5.705245078307e-01 5.714527647188e-01 5.724471511578e-01 5.735041985885e-01 5.746256955574e-01 5.758088092254e-01 5.770539039907e-01 5.783610566808e-01 5.797267485711e-01 5.811540842070e-01 5.826379035620e-01 5.841794298018e-01 5.857785283843e-01 5.874325598537e-01 5.891426013398e-01 5.909046515109e-01 5.927197480502e-01 5.945873388152e-01 5.965037304850e-01 5.984715744004e-01 6.004865714914e-01 6.025484267661e-01 6.046565356118e-01 6.068088365927e-01 6.090059457742e-01 6.112451284068e-01 6.135253948083e-01 6.158461666886e-01 6.182046316973e-01 6.206024598149e-01 6.230350395250e-01 6.255039360387e-01 6.280074056165e-01 6.305419929421e-01 6.331098332637e-01 6.357062149659e-01 6.383341005263e-01 6.409879389474e-01 6.436698489086e-01 6.463770636539e-01 6.491072642861e-01 6.518628444926e-01 6.546391820229e-01 6.574373050056e-01 6.602553051134e-01 6.630906646482e-01 6.659457460510e-01 6.688140548133e-01 6.717001752217e-01 6.745993968464e-01 6.775111504079e-01 6.804372777920e-01 6.833716781230e-01 6.863185584140e-01 6.892717971288e-01 6.922345204583e-01 6.952040412721e-01 6.981788219781e-01 7.011604909057e-01 7.041439026220e-01 7.071319314069e-01 7.101222334969e-01 7.131126673866e-01 7.161058968643e-01 7.190961244796e-01 7.220872992668e-01 7.250756341112e-01 7.280598367117e-01 7.310420534118e-01 7.340191190099e-01 7.369920161997e-01 7.399575992500e-01 7.429178658206e-01 7.458708651238e-01 7.488141804252e-01 7.517519438407e-01 7.546775576945e-01 7.575961922102e-01 7.605032197802e-01 7.633985599712e-01 7.662846458871e-01 7.691553752375e-01 7.720168437454e-01 7.748627148029e-01 7.776957527331e-01 7.805154882480e-01 7.833183780444e-01 7.861095721445e-01 7.888825216371e-01 7.916417305096e-01 7.943839734865e-01 7.971096177524e-01 7.998199214762e-01 8.025097722198e-01 8.051857338464e-01 8.078412840087e-01 8.104804263596e-01 8.131002958531e-01 8.157003473213e-01 8.182838001167e-01 8.208444310465e-01 8.233902253154e-01 8.259123259944e-01 8.284166822188e-01 8.309017843907e-01 8.333632786487e-01 8.358094136164e-01 8.382294351353e-01 8.406333268413e-01 8.430141167097e-01 8.453740485870e-01 8.477160431306e-01 8.500309659840e-01 8.523309840059e-01 8.546040429535e-01 8.568585899568e-01 8.590906500243e-01 8.612994060499e-01 8.634914640567e-01 8.656530909643e-01 8.678019949049e-01 8.699213887031e-01 8.720232061474e-01 8.741025493245e-01 8.761562596675e-01 8.781946096819e-01 8.802010664104e-01 8.821943554791e-01 8.841578654066e-01 8.861027186127e-01 8.880247885281e-01 8.899173439758e-01 8.917992187031e-01 8.936442200076e-01 8.954780988442e-01 8.972818077886e-01 8.990627734428e-01 9.008254969992e-01 9.025538325327e-01 9.042730025685e-01 9.059530456410e-01 9.076215490977e-01 9.092585689347e-01 9.108703539559e-01 9.124657459252e-01 9.140218023575e-01 9.155699628400e-01 9.170760205113e-01 9.185680524817e-01 9.200296402903e-01 9.214603034767e-01 9.228784430693e-01 9.242504835846e-01 9.256153765401e-01 9.269354934353e-01 9.282380962443e-01 9.295114764096e-01 9.307466167643e-01 9.319700227967e-01 9.331412902077e-01 9.343055441886e-01 9.354198190654e-01 9.365126307273e-01 9.375758639793e-01 9.385937094929e-01 9.395993684339e-01 9.405462950311e-01 9.414847187787e-01 9.423695470668e-01 9.432261988624e-01 9.440530746332e-01 9.448265036679e-01 9.455873469300e-01 9.462818728621e-01 9.469627784321e-01 9.475882970365e-01 9.481758926208e-01 9.487345271809e-01 9.492275059458e-01 9.497076099342e-01 9.501146585384e-01 9.505015116468e-01 9.508308081037e-01 9.511132313405e-01 9.513636458868e-01 9.515429111765e-01 9.517020515114e-01 9.517852190313e-01 9.518386163189e-01 9.518332588048e-01 9.517715718801e-01 9.516740296885e-01 9.514992319338e-01 9.512972750373e-01 9.510175845944e-01 9.506975227563e-01 9.503174098839e-01 9.498737157062e-01 9.493895089096e-01 9.488257893610e-01 9.482253441406e-01 9.475472057443e-01 9.468218180333e-01 9.460341371723e-01 9.451784704740e-01 9.442758454830e-01 9.432950854626e-01 9.422696995892e-01 9.411683285028e-01 9.400141766581e-01 9.387945936668e-01 9.375099458457e-01 9.361713747039e-01 9.347602597764e-01 9.332999047518e-01 9.317661366090e-01 9.301816871092e-01 9.285296935971e-01 9.268198397319e-01 9.250544616577e-01 9.232235281363e-01 9.213445996983e-01 9.193981580318e-01 9.174081203901e-01 9.153537262873e-01 9.132531806723e-01 9.111010583521e-01 9.088940912663e-01 9.066510728890e-01 9.043468262619e-01 9.020169491023e-01 8.996320370291e-01 8.972157587035e-01 8.947658074067e-01 8.922721807946e-01 8.897667034118e-01 8.872129079529e-01 8.846553041068e-01 8.820649278953e-01 8.794616888930e-01 8.768537660826e-01 8.742209361081e-01 8.716071150398e-01 8.689707792449e-01 8.663572659400e-01 8.637472855755e-01 8.611473007926e-01 8.585845893637e-01 8.560236679053e-01 8.535202943378e-01 8.510334534184e-01 8.486009113375e-01 8.462204976303e-01 8.438787742846e-01 8.416239210328e-01 8.394100439649e-01 8.372945510158e-01 8.352472721227e-01 8.332874841921e-01 8.314377835878e-01 8.296647688667e-01 8.280296082558e-01 8.264843049497e-01 8.250776044423e-01 8.237981978703e-01 8.226433518132e-01 8.216526026394e-01 8.207839259241e-01 8.200965053995e-01 8.195520380459e-01 8.191812741257e-01 8.189903496334e-01 8.189603457028e-01 8.191372289124e-01 8.194788156036e-01 8.200308328860e-01 8.207709086805e-01 8.217100183325e-01 8.228635596486e-01 8.242054354630e-01 8.257740102456e-01 8.275377892141e-01 8.295208197651e-01 8.317150445998e-01 8.341145600154e-01 8.367360439073e-01 8.395550356740e-01 8.425949418102e-01 8.458303504338e-01 8.492771691460e-01 8.529204626575e-01 8.567590804554e-01 8.607954775479e-01 8.650096361340e-01 8.694178506790e-01 8.739874866625e-01 8.787386817359e-01 8.836433934559e-01 8.887055374057e-01 8.939195490221e-01 8.992589561896e-01 9.047472038286e-01 9.103350088128e-01 9.160522187912e-01 9.218627321449e-01 9.277632559269e-01 9.337592746124e-01 9.398055851915e-01 9.459381490103e-01 9.521003162833e-01 9.583127676898e-01 9.645567028922e-01 9.708030460101e-01 9.770808791794e-01 9.833265490916e-01 9.895792983401e-01 9.957940956738e-01 1.001966713901e+00 1.008108182291e+00 1.014163787781e+00 1.020176374208e+00 1.026086441625e+00 1.031912281580e+00 1.037643769264e+00 1.043243286051e+00 1.048745782787e+00 1.054092778633e+00 1.059314538855e+00 1.064382417710e+00 1.069280842486e+00 1.074031288285e+00 1.078585860181e+00 1.082971840711e+00 1.087163612619e+00 1.091153192137e+00 1.094951431437e+00 1.098526207311e+00 1.101901235671e+00 1.105050187076e+00 1.107975187803e+00 1.110683994725e+00 1.113152762998e+00 1.115400594658e+00 1.117412588453e+00 1.119191605740e+00 1.120744058062e+00 1.122058181731e+00 1.123150566717e+00 1.124013600326e+00 1.124651495068e+00 1.125080284951e+00 1.125287162109e+00 1.125295178449e+00 1.125104065113e+00 1.124719411839e+00 1.124164655179e+00 1.123428996161e+00 1.122547197249e+00 1.121517848642e+00 1.120352997018e+00 1.119087004602e+00 1.117707838547e+00 1.116260112540e+00 1.114745618160e+00 1.113184264287e+00 1.111613972012e+00 1.110027246070e+00 1.108479466646e+00 1.106969703342e+00 1.105528409098e+00 1.104196170699e+00 1.102966955055e+00 1.101904334211e+00 1.101005496721e+00 1.100307906026e+00 1.099849073852e+00 1.099628970864e+00 1.099707599832e+00 1.100082533961e+00 1.100794883786e+00 1.101871068629e+00 1.103315183221e+00 1.105178499477e+00 1.107454347057e+00 1.110177654140e+00 1.113366303303e+00 1.117019667025e+00 1.121174350537e+00 1.125817341261e+00 1.130971940632e+00 1.136640034821e+00 1.142813900230e+00 1.149511946732e+00 1.156712422434e+00 1.164420668935e+00 1.172626414905e+00 1.181310894616e+00 1.190471491498e+00 1.200078964225e+00 1.210122145468e+00 1.220577694962e+00 1.231417386686e+00 1.242621444686e+00 1.254157598205e+00 1.265995884659e+00 1.278107236567e+00 1.290458945900e+00 1.303013199539e+00 1.315742930253e+00 1.328602790573e+00 1.341563989282e+00 1.354589259929e+00 1.367632105284e+00 1.380672266291e+00 1.393654784711e+00 1.406554781891e+00 1.419334309480e+00 1.431948411677e+00 1.444375276063e+00 1.456567655245e+00 1.468500092260e+00 1.480137815638e+00 1.491444487326e+00 1.502399018603e+00 1.512964305310e+00 1.523116594069e+00 1.532829882013e+00 1.542078626403e+00 1.550842770238e+00 1.559100491292e+00 1.566830604718e+00 1.574024085932e+00 1.580658705112e+00 1.586723640956e+00 1.592217203743e+00 1.597117920178e+00 1.601435130032e+00 1.605156336047e+00 1.608282614116e+00 1.610823143263e+00 1.612771377884e+00 1.614145767908e+00 1.614945855230e+00 1.615193385000e+00 1.614894798683e+00 1.614070359754e+00 1.612744405096e+00 1.610926054574e+00 1.608654750671e+00 1.605940863333e+00 1.602819772802e+00 1.599323985666e+00 1.595470788794e+00 1.591310290884e+00 1.586857040002e+00 1.582158110934e+00 1.577240307289e+00 1.572137902811e+00 1.566890750083e+00 1.561523661244e+00 1.556078574636e+00 1.550576983303e+00 1.545059779330e+00 1.539545275214e+00 1.534065843591e+00 1.528644249933e+00 1.523294691177e+00 1.518048158754e+00 1.512902887674e+00 1.507884420962e+00 1.502989395288e+00 1.498226475731e+00 1.493596498724e+00 1.489086910644e+00 1.484705469382e+00 1.480421143759e+00 1.476236965809e+00 1.472125082894e+00 1.468061625093e+00 1.464037349129e+00 1.460008451377e+00 1.455964928040e+00 1.451866230195e+00 1.447689582389e+00 1.443403191306e+00 1.438980824652e+00 1.434396264410e+00 1.429615024291e+00 1.424626192506e+00 1.419396066613e+00 1.413914916739e+00 1.408165699842e+00 1.402134509223e+00 1.395822054067e+00 1.389218128430e+00 1.382336744232e+00 1.375174944543e+00 1.367754617998e+00 1.360093042591e+00 1.352210416586e+00 1.344142164599e+00 1.335916192731e+00 1.327578384791e+00 1.319159498761e+00 1.310714871292e+00 1.302288502305e+00 1.293924955436e+00 1.285684750903e+00 1.277604708321e+00 1.269745163703e+00 1.262142171515e+00 1.254842497168e+00 1.247885530152e+00 1.241295974760e+00 1.235108977280e+00 1.229331983294e+00 1.223983114854e+00 1.219061183784e+00 1.214553156157e+00 1.210453727251e+00 1.206728318662e+00 1.203351224394e+00 1.200279431155e+00 1.197467681495e+00 1.194869637476e+00 1.192426436124e+00 1.190087513387e+00 1.187793830645e+00 1.185491283765e+00 1.183132704291e+00 1.180664668100e+00 1.178057949926e+00 1.175269829935e+00 1.172282449910e+00 1.169085808765e+00 1.165668951842e+00 1.162055132804e+00 1.158253006694e+00 1.154307126273e+00 1.150259212596e+00 1.146162369878e+00 1.142093266044e+00 1.138111149516e+00 1.134318137326e+00 1.130780715947e+00 1.127595889883e+00 1.124855600607e+00 1.122624800706e+00 1.121005571493e+00 1.120037546163e+00 1.119798521135e+00 1.120314371133e+00 1.121609610983e+00 1.123705272997e+00 1.126563346850e+00 1.130186318396e+00 1.134497801187e+00 1.139455427374e+00 1.144977174871e+00 1.150965230481e+00 1.157348746275e+00 1.163993156307e+00 1.170823450766e+00 1.177714587363e+00 1.184573312151e+00 1.191309072571e+00 1.197807772309e+00 1.204022895933e+00 1.209845298548e+00 1.215239549471e+00 1.220141158044e+00 1.224499511233e+00 1.228302727639e+00 1.231489749231e+00 1.234075383307e+00 1.236018444842e+00 1.237313999466e+00 1.237965412530e+00 1.237937073080e+00 1.237251164995e+00 1.235873116191e+00 1.233808574533e+00 1.231049718544e+00 1.227572040522e+00 1.223391285760e+00 1.218479049386e+00 1.212854934767e+00 1.206513144722e+00 1.199468331385e+00 1.191751891255e+00 1.183380096117e+00 1.174412098949e+00 1.164882560023e+00 1.154859710964e+00 1.144404880672e+00 1.133579486164e+00 1.122458673762e+00 1.111087264614e+00 1.099528130980e+00 1.087804161355e+00 1.075939548776e+00 1.063935938593e+00 1.051761556923e+00 1.039398930892e+00 1.026779126259e+00 1.013864443022e+00 1.000597779060e+00 9.869419996674e-01 9.728978634829e-01 9.584758197984e-01 9.437696447002e-01 9.288887798049e-01 9.140301001508e-01 8.994312812967e-01 8.853719744822e-01 8.721820707191e-01 8.601621279200e-01 8.496372379224e-01 8.408326865242e-01 8.339243448783e-01 8.289676206306e-01 8.258862729979e-01 8.245250949115e-01 8.245835328337e-01 8.257437879143e-01 8.276333795135e-01 8.299219539377e-01 8.323482441922e-01 8.347369880052e-01 8.370643773347e-01 8.393959714786e-01 8.419358261446e-01 8.449283290016e-01 8.486527710664e-01 8.533468801332e-01 8.591401078641e-01 8.638107224177e-01 8.681146595591e-01 8.727326866696e-01 8.784469914054e-01 8.857817595292e-01 8.947705861240e-01 9.049465642618e-01 9.155278744164e-01 9.257712042101e-01 9.353427273504e-01 9.445167350047e-01 9.542224721060e-01 9.659256505292e-01 9.811446961606e-01 9.776866480348e-01 9.526206329590e-01 8.978285362989e-01 8.415148045732e-01 8.149718972458e-01 8.341034600882e-01 8.861341648218e-01 9.414192561938e-01 9.738979272134e-01 9.712904854446e-01 9.370156410391e-01 8.883527178949e-01 8.503165533118e-01 8.429946182772e-01 8.675687348566e-01 9.062106242269e-01 9.360680597994e-01 9.421826934440e-01 9.226911586465e-01 8.886411613243e-01 8.595814512419e-01 8.536645399127e-01 8.757003348104e-01 9.136391115607e-01 9.475770518059e-01 9.610967207000e-01 9.475249447261e-01 9.116844948471e-01 8.685183953726e-01 8.382972493859e-01 8.368244806808e-01 8.652916895691e-01 9.096734034358e-01 9.501440022588e-01 9.704483964495e-01 9.622102045154e-01 9.262672125969e-01 8.728854826414e-01 8.212539582923e-01 7.954311653921e-01 8.129963349075e-01 8.721936939519e-01 9.525891839477e-01 1.027728031993e+00 1.075118325065e+00 1.080518144405e+00 1.039870110830e+00 9.612660703445e-01 8.673367092543e-01 7.951955349100e-01 7.832975419932e-01 8.403375157155e-01 9.352829210828e-01 1.025410857812e+00 1.079297431784e+00 1.082547975941e+00 1.038155971179e+00 9.665336950460e-01 9.028846882905e-01 8.843527770914e-01 9.239422255799e-01 9.985189894191e-01 1.069252100866e+00 1.104986424854e+00 1.091355997406e+00 1.032316620299e+00 9.499630893407e-01 8.811415929745e-01 8.629626785319e-01 9.058290799768e-01 9.844443609375e-01 1.061395152299e+00 1.109243644246e+00 1.116873754183e+00 1.088198334868e+00 1.038461022107e+00 9.881590257601e-01 9.542462651626e-01 9.419645722701e-01 9.439164771581e-01 9.480267694573e-01 9.466784528214e-01 9.407659022830e-01 9.376194759580e-01 9.447378820776e-01 9.633547674432e-01 9.865894623250e-01 1.003563350313e+00 1.005440054631e+00 9.896523357271e-01 9.608124043110e-01 9.284998178542e-01 9.026443724596e-01 8.884749559329e-01 8.846653928933e-01 8.862117849414e-01 8.896100151674e-01 8.958314389500e-01 9.089921001725e-01 9.316171892629e-01 9.601925046570e-01 9.850013206531e-01 9.942625131019e-01 9.798696363042e-01 9.419730665819e-01 8.914309109519e-01 8.485825646355e-01 8.352133406630e-01 8.603210289694e-01 9.123192543911e-01 9.678195375568e-01 1.005589409759e+00 1.014473839893e+00 9.953340182362e-01 9.596726905706e-01 9.252416196546e-01 9.079221342250e-01 9.128732087802e-01 9.320180625947e-01 9.509256371588e-01 9.581840768438e-01 9.509411587782e-01 9.355615692109e-01 9.240355582840e-01 9.272390587434e-01 9.478800479510e-01 9.786391912245e-01 1.006664670332e+00 1.020069893868e+00 1.012342897298e+00 9.839229615123e-01 9.420754502127e-01 8.993479221009e-01 8.705210609863e-01 8.672670016672e-01 8.923508056379e-01 9.377891204289e-01 9.885408867553e-01 1.028192521034e+00 1.043138619708e+00 1.025453975884e+00 9.752504256904e-01 9.031111056873e-01 8.316398333376e-01 7.915154427005e-01 8.048682582359e-01 8.651319460433e-01 9.412824762217e-01 9.993697024809e-01 1.016127712475e+00 9.830793552523e-01 9.078186290090e-01 8.149131629407e-01 7.432784385309e-01 7.291723586793e-01 7.747489392987e-01 8.453062354619e-01 9.012030002815e-01 9.187730255185e-01 8.942117746521e-01 8.422639363464e-01 7.920243646597e-01 7.739988956066e-01 7.981356956421e-01 8.449255023332e-01 8.830276191821e-01 8.898547312417e-01 8.605621222765e-01 8.100230400851e-01 7.692590322400e-01 7.698573863865e-01 8.175878537931e-01 8.859001824257e-01 9.384018597252e-01 9.491026424395e-01 9.099999713885e-01 8.334405502310e-01 7.530468143953e-01 7.158114037172e-01 7.497154517480e-01 8.334292354598e-01 9.193833920190e-01 9.753195936554e-01
 1.199987507389e+00 1.198968243852e+00 1.197927884355e+00 1.196758658694e+00 1.195409899638e+00 1.193866648466e+00 1.192231644811e+00 1.190735308414e+00 1.189548643886e+00 1.188601070911e+00 1.187636107740e+00 1.186447958528e+00 1.185007170528e+00 1.183415379035e+00 1.181817341628e+00 1.180365778191e+00 1.179169693496e+00 1.178183269751e+00 1.177207940763e+00 1.176033581969e+00 1.174592968943e+00 1.172980019498e+00 1.171369196350e+00 1.169937336333e+00 1.168787986702e+00 1.167851012129e+00 1.166891110481e+00 1.165673123627e+00 1.164154619234e+00 1.162510376223e+00 1.160966500384e+00 1.159644445029e+00 1.158532583705e+00 1.157531386439e+00 1.156486291198e+00 1.155250609275e+00 1.153776132548e+00 1.152159372961e+00 1.150591977187e+00 1.149244448422e+00 1.148172691274e+00 1.147268495457e+00 1.146295538861e+00 1.145033940116e+00 1.143454039053e+00 1.141767628585e+00 1.140265846406e+00 1.139088147743e+00 1.138139296844e+00 1.137190945932e+00 1.136053180265e+00 1.134671519990e+00 1.133131955120e+00 1.131587088867e+00 1.130166569676e+00 1.128924806279e+00 1.127840123370e+00 1.126836002698e+00 1.125786139119e+00 1.124546579531e+00 1.123047597168e+00 1.121399574501e+00 1.119855085863e+00 1.118636478485e+00 1.117750264541e+00 1.116963033315e+00 1.115953334140e+00 1.114549494422e+00 1.112860130053e+00 1.111209115071e+00 1.109891667256e+00 1.108945412581e+00 1.108143767494e+00 1.107185294463e+00 1.105917875612e+00 1.104414802558e+00 1.102881858420e+00 1.101498539087e+00 1.100313888880e+00 1.099255524484e+00 1.098216934039e+00 1.097131235815e+00 1.095970900714e+00 1.094709283044e+00 1.093331974056e+00 1.091884559372e+00 1.090497530929e+00 1.089314503999e+00 1.088378235564e+00 1.087561217311e+00 1.086617387185e+00 1.085345262422e+00 1.083756498350e+00 1.082112004019e+00 1.080747952036e+00 1.079828196190e+00 1.079207508851e+00 1.078522430351e+00 1.077437174731e+00 1.075890196196e+00 1.074147195261e+00 1.072622567919e+00 1.071585042383e+00 1.070963569613e+00 1.070405579834e+00 1.069525428889e+00 1.068168570937e+00 1.066507209799e+00 1.064916892048e+00 1.063712595762e+00 1.062938491300e+00 1.062352105155e+00 1.061608386798e+00 1.060492143865e+00 1.059044020635e+00 1.057519815829e+00 1.056204499137e+00 1.055229086570e+00 1.054497184455e+00 1.053770602367e+00 1.052841853370e+00 1.051648919849e+00 1.050303419546e+00 1.049000215946e+00 1.047887112611e+00 1.046984222894e+00 1.046181960585e+00 1.045337032360e+00 1.044351454273e+00 1.043226403618e+00 1.042047164072e+00 1.040920956776e+00 1.039911207938e+00 1.039012949248e+00 1.038161622050e+00 1.037286235669e+00 1.036340840728e+00 1.035330270456e+00 1.034296667509e+00 1.033289803870e+00 1.032338478325e+00 1.031440008190e+00 1.030567688643e+00 1.029694958884e+00 1.028806340865e+00 1.027901487657e+00 1.026988494548e+00 1.026078998156e+00 1.025176814504e+00 1.024281530017e+00 1.023400199054e+00 1.022536369405e+00 1.021692740700e+00 1.020863835638e+00 1.020038189278e+00 1.019208409821e+00 1.018362788875e+00 1.017503313111e+00 1.016639347582e+00 1.015784472924e+00 1.014948955377e+00 1.014144114235e+00 1.013370169089e+00 1.012608967414e+00 1.011837256075e+00 1.011036020403e+00 1.010201111057e+00 1.009349948465e+00 1.008517969964e+00 1.007736574408e+00 1.007012034624e+00 1.006320593947e+00 1.005623675348e+00 1.004882910067e+00 1.004086460632e+00 1.003262604652e+00 1.002460845007e+00 1.001723753002e+00 1.001060735769e+00 1.000442690683e+00 9.998111308232e-01 9.991164953980e-01 9.983555366792e-01 9.975732353745e-01 9.968354935647e-01 9.961853492001e-01 9.956189607608e-01 9.950766229784e-01 9.944868220858e-01 9.938213752176e-01 9.931100169611e-01 9.924264340901e-01 9.918338096404e-01 9.913414029200e-01 9.908951093798e-01 9.904171357989e-01 9.898704374247e-01 9.892797119784e-01 9.887132627709e-01 9.882334809986e-01 9.878477823274e-01 9.875063410321e-01 9.871406243611e-01 9.867182688827e-01 9.862601003715e-01 9.858222331367e-01 9.854550728812e-01 9.851662360442e-01 9.849131118316e-01 9.846380164299e-01 9.843131923250e-01 9.839564568419e-01 9.836180596747e-01 9.833451024643e-01 9.831365269224e-01 9.829487737968e-01 9.827257861994e-01 9.824494768449e-01 9.821474793244e-01 9.818732458199e-01 9.816579087000e-01 9.814850848735e-01 9.813039358325e-01 9.810718334331e-01 9.807947975503e-01 9.805149760534e-01 9.802770134167e-01 9.800906084967e-01 9.799191428888e-01 9.797184577173e-01 9.794792539835e-01 9.792309543690e-01 9.790172062235e-01 9.788578039255e-01 9.787314188885e-01 9.785974935084e-01 9.784358809376e-01 9.782673957313e-01 9.781333155416e-01 9.780530878030e-01 9.780112016947e-01 9.779716535635e-01 9.779080387216e-01 9.778315228811e-01 9.777773103009e-01 9.777631004842e-01 9.777757503553e-01 9.777842710724e-01 9.777684150342e-01 9.777365364892e-01 9.777192279257e-01 9.777291099633e-01 9.777537350731e-01 9.777683981209e-01 9.777655739946e-01 9.777576513658e-01 9.777698191264e-01 9.778159567899e-01 9.778767425490e-01 9.779331586992e-01 9.779813866342e-01 9.780352704351e-01 9.781114110109e-01 9.782161362147e-01 9.783350357404e-01 9.784492008013e-01 9.785598076987e-01 9.786769292447e-01 9.788074949716e-01 9.789502088104e-01 9.790946773981e-01 9.792342865274e-01 9.793738435287e-01 9.795265508235e-01 9.796932066669e-01 9.798626600842e-01 9.800294572842e-01 9.801932950024e-01 9.803671536150e-01 9.805618540069e-01 9.807740612335e-01 9.809900954624e-01 9.812009461903e-01 9.814114743366e-01 9.816316183606e-01 9.818687503697e-01 9.821180511972e-01 9.823672239589e-01 9.826092177199e-01 9.828528230554e-01 9.831031552368e-01 9.833617708667e-01 9.836257509575e-01 9.838886847792e-01 9.841523090315e-01 9.844217284418e-01 9.846985020155e-01 9.849788959413e-01 9.852632415714e-01 9.855500308745e-01 9.858418262973e-01 9.861388820080e-01 9.864380910785e-01 9.867355770910e-01 9.870343113893e-01 9.873392234283e-01 9.876489495359e-01 9.879609067714e-01 9.882718820768e-01 9.885805194355e-01 9.888915281309e-01 9.892107071994e-01 9.895357323193e-01 9.898616517126e-01 9.901878462812e-01 9.905119124378e-01 9.908388939702e-01 9.911700575852e-01 9.915045707400e-01 9.918390118068e-01 9.921727453267e-01 9.925068138877e-01 9.928398627409e-01 9.931738714938e-01 9.935096843379e-01 9.938461827601e-01 9.941824537633e-01 9.945176822395e-01 9.948512779259e-01 9.951834054428e-01 9.955156804064e-01 9.958486359079e-01 9.961793657971e-01 9.965072720363e-01 9.968322599897e-01 9.971566828493e-01 9.974813002274e-01 9.978048541531e-01 9.981252149027e-01 9.984427343206e-01 9.987580529349e-01 9.990715699143e-01 9.993852051617e-01 9.996958946340e-01 1.000000353056e+00 1.000303649051e+00 1.000602515881e+00 1.000897609186e+00 1.001190684184e+00 1.001478490492e+00 1.001762839592e+00 1.002044048696e+00 1.002321326075e+00 1.002591490199e+00 1.002858730181e+00 1.003120661660e+00 1.003377218344e+00 1.003630963066e+00 1.003878233449e+00 1.004119882625e+00 1.004354683094e+00 1.004583467877e+00 1.004806628117e+00 1.005024699335e+00 1.005237177998e+00 1.005440203354e+00 1.005637987626e+00 1.005827223743e+00 1.006009750662e+00 1.006185562704e+00 1.006355360581e+00 1.006515165153e+00 1.006668456006e+00 1.006812141470e+00 1.006948923900e+00 1.007078688280e+00 1.007199402699e+00 1.007310876059e+00 1.007414454168e+00 1.007507765606e+00 1.007592414272e+00 1.007668959216e+00 1.007735647291e+00 1.007791946303e+00 1.007838334829e+00 1.007874949160e+00 1.007900847099e+00 1.007917428306e+00 1.007922545262e+00 1.007917086664e+00 1.007901652939e+00 1.007874100334e+00 1.007834688807e+00 1.007785216314e+00 1.007722669890e+00 1.007649062755e+00 1.007564581409e+00 1.007466050670e+00 1.007356920813e+00 1.007234390784e+00 1.007099114173e+00 1.006951166758e+00 1.006790433972e+00 1.006615979748e+00 1.006428470240e+00 1.006228667102e+00 1.006013890255e+00 1.005784953462e+00 1.005542602868e+00 1.005285190811e+00 1.005014989500e+00 1.004729345161e+00 1.004428698704e+00 1.004114897832e+00 1.003783854647e+00 1.003437854610e+00 1.003077472220e+00 1.002700922712e+00 1.002309581295e+00 1.001902552963e+00 1.001478360252e+00 1.001037792521e+00 1.000582023953e+00 1.000109754118e+00 9.996207408885e-01 9.991153723086e-01 9.985929561773e-01 9.980537771484e-01 9.974965869769e-01 9.969220916179e-01 9.963321374358e-01 9.957231411905e-01 9.950971233780e-01 9.944535781475e-01 9.937897223562e-01 9.931091840380e-01 9.924111208100e-01 9.916939866018e-01 9.909586157683e-01 9.902057144177e-01 9.894320759539e-01 9.886403256070e-01 9.878290495519e-01 9.869983528127e-01 9.861503748322e-01 9.852816985277e-01 9.843936388978e-01 9.834863960810e-01 9.825577562560e-01 9.816095078307e-01 9.806423681954e-01 9.796545873096e-01 9.786468260235e-01 9.776192685237e-01 9.765700454394e-01 9.754997339542e-01 9.744105311174e-01 9.732984894650e-01 9.721684848562e-01 9.710159801683e-01 9.698427841357e-01 9.686480725654e-01 9.674321131003e-01 9.661950051761e-01 9.649368799072e-01 9.636568750044e-01 9.623553095661e-01 9.610331069927e-01 9.596886102064e-01 9.583212860420e-01 9.569343163291e-01 9.555238194585e-01 9.540924815483e-01 9.526389816544e-01 9.511632294371e-01 9.496663893792e-01 9.481465854890e-01 9.466042531426e-01 9.450406082939e-01 9.434548471280e-01 9.418461335525e-01 9.402164262069e-01 9.385626403287e-01 9.368876781047e-01 9.351905998103e-01 9.334699309610e-01 9.317284281729e-01 9.299643110064e-01 9.281773372657e-01 9.263686706137e-01 9.245369414879e-01 9.226837023739e-01 9.208081507135e-01 9.189100846402e-01 9.169895874169e-01 9.150471673827e-01 9.130814447327e-01 9.110946302883e-01 9.090851066247e-01 9.070537010893e-01 9.050010540496e-01 9.029247964278e-01 9.008275274414e-01 8.987087085711e-01 8.965673024865e-01 8.944048794120e-01 8.922208219335e-01 8.900158521618e-01 8.877892307504e-01 8.855406850940e-01 8.832699386139e-01 8.809794883355e-01 8.786674490817e-01 8.763340975168e-01 8.739814663182e-01 8.716060617622e-01 8.692107075226e-01 8.667952477685e-01 8.643592383569e-01 8.619035666738e-01 8.594279000893e-01 8.569328047206e-01 8.544192735342e-01 8.518852795087e-01 8.493317490647e-01 8.467606157244e-01 8.441685040276e-01 8.415585866893e-01 8.389302575765e-01 8.362843807336e-01 8.336215632840e-01 8.309392687742e-01 8.282391898166e-01 8.255220102637e-01 8.227885430492e-01 8.200388042746e-01 8.172729083092e-01 8.144909293560e-01 8.116939081714e-01 8.088798329566e-01 8.060503362158e-01 8.032081556448e-01 8.003504770678e-01 7.974796124877e-01 7.945947062234e-01 7.916959140894e-01 7.887851647604e-01 7.858614049944e-01 7.829259655813e-01 7.799799364294e-01 7.770202733589e-01 7.740512148732e-01 7.710711911496e-01 7.680812114903e-01 7.650845024547e-01 7.620775717682e-01 7.590613755522e-01 7.560380074460e-01 7.530050988522e-01 7.499666020789e-01 7.469209411652e-01 7.438710173398e-01 7.408166139221e-01 7.377563138763e-01 7.346918854516e-01 7.316231703139e-01 7.285499572614e-01 7.254765960587e-01 7.224020215591e-01 7.193269438384e-01 7.162522913830e-01 7.131761369566e-01 7.100997424177e-01 7.070247320010e-01 7.039518613996e-01 7.008854729169e-01 6.978216841567e-01 6.947623377517e-01 6.917083449626e-01 6.886588545896e-01 6.856164676302e-01 6.825817809362e-01 6.795582882393e-01 6.765441565693e-01 6.735405370175e-01 6.705469725230e-01 6.675655340837e-01 6.645961059942e-01 6.616423095301e-01 6.587044381278e-01 6.557827879301e-01 6.528777104794e-01 6.499887769465e-01 6.471199962995e-01 6.442701292644e-01 6.414413784107e-01 6.386355076070e-01 6.358528038787e-01 6.330943008003e-01 6.303601281032e-01 6.276510078413e-01 6.249696340518e-01 6.223154871542e-01 6.196915238899e-01 6.170993707470e-01 6.145373957218e-01 6.120085024468e-01 6.095126643776e-01 6.070504939829e-01 6.046257947157e-01 6.022380210449e-01 5.998896128217e-01 5.975795622960e-01 5.953096879803e-01 5.930822499871e-01 5.908963538525e-01 5.887550141826e-01 5.866588822712e-01 5.846072867861e-01 5.826032525258e-01 5.806467385083e-01 5.787394875165e-01 5.768832309913e-01 5.750770617460e-01 5.733230539259e-01 5.716215738044e-01 5.699740958897e-01 5.683843567011e-01 5.668493569642e-01 5.653725591096e-01 5.639523818735e-01 5.625901191056e-01 5.612898646453e-01 5.600493068464e-01 5.588712468990e-01 5.577555089347e-01 5.567020125604e-01 5.557113568439e-01 5.547840473743e-01 5.539244080503e-01 5.531288551718e-01 5.523995361901e-01 5.517365668395e-01 5.511395666459e-01 5.506105620124e-01 5.501487232553e-01 5.497562350958e-01 5.494321548637e-01 5.491744209365e-01 5.489872751377e-01 5.488673139116e-01 5.488170130918e-01 5.488361408820e-01 5.489242373248e-01 5.490794940327e-01 5.493052195291e-01 5.495983834713e-01 5.499612965889e-01 5.503919038239e-01 5.508903690845e-01 5.514571439438e-01 5.520899412691e-01 5.527900594363e-01 5.535562886807e-01 5.543884318323e-01 5.552863724760e-01 5.562470252644e-01 5.572734697324e-01 5.583618167881e-01 5.595128861774e-01 5.607254768938e-01 5.619989090778e-01 5.633338803783e-01 5.647256137582e-01 5.661773522392e-01 5.676860610919e-01 5.692503418689e-01 5.708710012289e-01 5.725455133725e-01 5.742741852583e-01 5.760542337484e-01 5.778847489267e-01 5.797664230897e-01 5.816965170866e-01 5.836753166833e-01 5.856992356080e-01 5.877686031720e-01 5.898839356459e-01 5.920408899410e-01 5.942404482731e-01 5.964809572474e-01 5.987595583486e-01 6.010772031772e-01 6.034308562972e-01 6.058223552275e-01 6.082465764185e-01 6.107050332783e-01 6.131953061921e-01 6.157155145507e-01 6.182669685359e-01 6.208450552604e-01 6.234514434762e-01 6.260841831610e-01 6.287398599789e-01 6.314206158113e-01 6.341222302664e-01 6.368467716710e-01 6.395897510244e-01 6.423516198588e-01 6.451322940529e-01 6.479273966874e-01 6.507399894382e-01 6.535653177735e-01 6.564045835823e-01 6.592565546211e-01 6.621178892179e-01 6.649909220292e-01 6.678701976473e-01 6.707599298163e-01 6.736544618063e-01 6.765555679400e-01 6.794627794274e-01 6.823714861526e-01 6.852849338937e-01 6.881989071787e-01 6.911145326783e-01 6.940307902501e-01 6.969450155162e-01 6.998593023030e-01 7.027694908573e-01 7.056772256067e-01 7.085811743048e-01 7.114787857600e-01 7.143734557587e-01 7.172585630905e-01 7.201384040211e-01 7.230098245973e-01 7.258713959068e-01 7.287260350860e-01 7.315686239429e-01 7.344026362233e-01 7.372232124938e-01 7.400337182882e-01 7.428312462681e-01 7.456151861168e-01 7.483875115261e-01 7.511438584655e-01 7.538870469586e-01 7.566148636581e-01 7.593260178418e-01 7.620240544226e-01 7.647022543866e-01 7.673663695550e-01 7.700110013323e-01 7.726392798892e-01 7.752496824269e-01 7.778395119373e-01 7.804148246994e-01 7.829673135025e-01 7.855026277983e-01 7.880180827653e-01 7.905133245448e-01 7.929894925756e-01 7.954419929652e-01 7.978788653825e-01 8.002911703257e-01 8.026837493552e-01 8.050560332759e-01 8.074039667232e-01 8.097345607371e-01 8.120390539208e-01 8.143254504023e-01 8.165878121701e-01 8.188280214531e-01 8.210484527461e-01 8.232424747813e-01 8.254194802754e-01 8.275684188232e-01 8.296989363758e-01 8.318055422577e-01 8.338884924218e-01 8.359531898814e-01 8.379885009172e-01 8.400079553438e-01 8.419991732248e-01 8.439703548794e-01 8.459187928857e-01 8.478406381806e-01 8.497470059131e-01 8.516210898461e-01 8.534807630104e-01 8.553119020171e-01 8.571232827701e-01 8.589126594848e-01 8.606741110057e-01 8.624212243919e-01 8.641352299945e-01 8.658355034985e-01 8.675068944139e-01 8.691559230479e-01 8.707857836198e-01 8.723839427792e-01 8.739715594229e-01 8.755227752128e-01 8.770613356993e-01 8.785719968986e-01 8.800572103228e-01 8.815268790481e-01 8.829595527912e-01 8.843854193508e-01 8.857716840533e-01 8.871449799893e-01 8.884905060410e-01 8.898070086108e-01 8.911113381079e-01 8.923742632969e-01 8.936300607907e-01 8.948454499277e-01 8.960445072903e-01 8.972175342341e-01 8.983569424623e-01 8.994858666897e-01 9.005686795592e-01 9.016447687472e-01 9.026780180171e-01 9.036920342942e-01 9.046807794348e-01 9.056282864179e-01 9.065677916351e-01 9.074546304383e-01 9.083345047597e-01 9.091680452019e-01 9.099769742592e-01 9.107611344019e-01 9.114975310048e-01 9.122247671979e-01 9.128944892090e-01 9.135539239550e-01 9.141652441182e-01 9.147443337371e-01 9.152998919477e-01 9.157986376506e-01 9.162883661895e-01 9.167133961522e-01 9.171235626063e-01 9.174832874078e-01 9.178022479668e-01 9.180978987083e-01 9.183269192424e-01 9.185444466735e-01 9.186927112928e-01 9.188185251553e-01 9.188935282075e-01 9.189187770148e-01 9.189176819028e-01 9.188453833779e-01 9.187537707636e-01 9.185930750234e-01 9.183992245723e-01 9.181536822736e-01 9.178509425994e-01 9.175170578551e-01 9.171083514900e-01 9.166736580746e-01 9.161672292078e-01 9.156203055267e-01 9.150196623744e-01 9.143567008533e-01 9.136579213340e-01 9.128841193847e-01 9.120751683436e-01 9.111965474628e-01 9.102714054370e-01 9.092905912887e-01 9.082466770568e-01 9.071602346317e-01 9.060018261663e-01 9.048029504512e-01 9.035355509196e-01 9.022198147368e-01 9.008462837092e-01 8.994143668716e-01 8.979341704677e-01 8.963908148344e-01 8.948037812964e-01 8.931530226034e-01 8.914582731152e-01 8.897058468566e-01 8.879043213700e-01 8.860567823701e-01 8.841529934185e-01 8.822121525966e-01 8.802131006196e-01 8.781827467262e-01 8.760981557025e-01 8.739799163051e-01 8.718228005613e-01 8.696221737697e-01 8.674001131341e-01 8.651296528282e-01 8.628469390623e-01 8.605259020274e-01 8.581856334519e-01 8.558300316895e-01 8.534447571294e-01 8.510646786682e-01 8.486532323832e-01 8.462540457981e-01 8.438430614239e-01 8.414333129302e-01 8.390415080714e-01 8.366399963684e-01 8.342789964107e-01 8.319164217604e-01 8.295934488004e-01 8.272996034431e-01 8.250311070133e-01 8.228257686054e-01 8.206404194836e-01 8.185347117672e-01 8.164708878247e-01 8.144768879762e-01 8.125633240854e-01 8.107052634540e-01 8.089590248550e-01 8.072763491007e-01 8.057097528365e-01 8.042384339454e-01 8.028691260573e-01 8.016367429738e-01 8.004975910972e-01 7.995157958425e-01 7.986466742416e-01 7.979283884365e-01 7.973615790513e-01 7.969298816869e-01 7.966816494155e-01 7.965691766319e-01 7.966487522936e-01 7.968875382344e-01 7.973050417250e-01 7.979160783570e-01 7.986931235336e-01 7.996826572561e-01 8.008434924085e-01 8.022134712396e-01 8.037765162792e-01 8.055324987960e-01 8.075030146478e-01 8.096560663389e-01 8.120276861296e-01 8.145865713270e-01 8.173523267466e-01 8.203174436248e-01 8.234716434441e-01 8.268320258787e-01 8.303698550387e-01 8.341081840565e-01 8.380195053902e-01 8.421177747136e-01 8.463873583381e-01 8.508234605834e-01 8.554301983251e-01 8.601803464815e-01 8.650973494106e-01 8.701387282222e-01 8.753295830930e-01 8.806390408631e-01 8.860663521500e-01 8.916132201218e-01 8.972430924182e-01 9.029861537944e-01 9.087892140691e-01 9.146803048677e-01 9.206296877429e-01 9.266228937260e-01 9.326774294528e-01 9.387379185489e-01 9.448457361188e-01 9.509454131041e-01 9.570500228945e-01 9.631547408238e-01 9.692156120987e-01 9.752733891332e-01 9.812613821198e-01 9.872140159025e-01 9.931004456164e-01 9.989007763952e-01 1.004640758500e+00 1.010258079638e+00 1.015797147936e+00 1.021208252653e+00 1.026496679449e+00 1.031666547991e+00 1.036672796368e+00 1.041554106836e+00 1.046259138030e+00 1.050805425567e+00 1.055183423348e+00 1.059365385983e+00 1.063379335309e+00 1.067182553761e+00 1.070794836460e+00 1.074203657299e+00 1.077392785842e+00 1.080380795870e+00 1.083137249173e+00 1.085682499497e+00 1.088001667812e+00 1.090088606431e+00 1.091961022482e+00 1.093594219832e+00 1.095007798418e+00 1.096195273605e+00 1.097152566620e+00 1.097897962550e+00 1.098417485743e+00 1.098727784575e+00 1.098832173412e+00 1.098728165636e+00 1.098441012599e+00 1.097958122074e+00 1.097303817017e+00 1.096485782759e+00 1.095506147704e+00 1.094395815038e+00 1.093146841264e+00 1.091791534933e+00 1.090340149160e+00 1.088799018589e+00 1.087210542206e+00 1.085565180008e+00 1.083904907634e+00 1.082243695275e+00 1.080592573297e+00 1.079000926298e+00 1.077460186705e+00 1.076023060611e+00 1.074700124244e+00 1.073511681533e+00 1.072508263086e+00 1.071680887460e+00 1.071089971641e+00 1.070742292138e+00 1.070661375246e+00 1.070896322260e+00 1.071437322238e+00 1.072343349170e+00 1.073615492644e+00 1.075279781288e+00 1.077371427038e+00 1.079882753915e+00 1.082860019623e+00 1.086296735667e+00 1.090214350306e+00 1.094632189050e+00 1.099537459479e+00 1.104961028384e+00 1.110885865443e+00 1.117322283026e+00 1.124269712611e+00 1.131710890998e+00 1.139655005241e+00 1.148077432273e+00 1.156971421995e+00 1.166322800864e+00 1.176105112697e+00 1.186308530263e+00 1.196901072909e+00 1.207861830040e+00 1.219166106080e+00 1.230779516426e+00 1.242677251632e+00 1.254826986854e+00 1.267192590745e+00 1.279743891516e+00 1.292447545295e+00 1.305260791323e+00 1.318160010491e+00 1.331097785475e+00 1.344044697374e+00 1.356966106118e+00 1.369814708282e+00 1.382571420336e+00 1.395187118113e+00 1.407633035074e+00 1.419878775694e+00 1.431881863474e+00 1.443619687354e+00 1.455055434136e+00 1.466160258725e+00 1.476908863198e+00 1.487267989355e+00 1.497218572165e+00 1.506733045278e+00 1.515788322443e+00 1.524367688241e+00 1.532448387219e+00 1.540015084220e+00 1.547057139698e+00 1.553551858606e+00 1.559502306270e+00 1.564890252278e+00 1.569709878132e+00 1.573969801030e+00 1.577650354577e+00 1.580770435334e+00 1.583323199059e+00 1.585316694683e+00 1.586764580384e+00 1.587668491485e+00 1.588053653367e+00 1.587923414831e+00 1.587307696044e+00 1.586217787656e+00 1.584679237015e+00 1.582722541287e+00 1.580360172082e+00 1.577636555172e+00 1.574567114356e+00 1.571190314716e+00 1.567539901467e+00 1.563638213139e+00 1.559534172021e+00 1.555246734735e+00 1.550820121365e+00 1.546282022545e+00 1.541667123948e+00 1.537008701106e+00 1.532333864914e+00 1.527676552615e+00 1.523056214660e+00 1.518507932575e+00 1.514040937350e+00 1.509684335060e+00 1.505450660049e+00 1.501347488677e+00 1.497395215267e+00 1.493582411548e+00 1.489927831972e+00 1.486413873574e+00 1.483043703835e+00 1.479804400595e+00 1.476676178995e+00 1.473656316584e+00 1.470704673838e+00 1.467816697632e+00 1.464954845695e+00 1.462091438163e+00 1.459206985148e+00 1.456257659269e+00 1.453224061146e+00 1.450064746765e+00 1.446757087726e+00 1.443263965531e+00 1.439563043722e+00 1.435627136998e+00 1.431423825839e+00 1.426945957291e+00 1.422163814755e+00 1.417072136618e+00 1.411656585961e+00 1.405915016889e+00 1.399848843391e+00 1.393456037410e+00 1.386758505937e+00 1.379760132910e+00 1.372489545123e+00 1.364967453259e+00 1.357226276208e+00 1.349301990775e+00 1.341227774782e+00 1.333058088907e+00 1.324821194300e+00 1.316578366719e+00 1.308373091914e+00 1.300250127725e+00 1.292267251315e+00 1.284458741118e+00 1.276882478102e+00 1.269565487191e+00 1.262552094555e+00 1.255869857196e+00 1.249537195052e+00 1.243582087257e+00 1.237997524463e+00 1.232797260842e+00 1.227966144065e+00 1.223488126399e+00 1.219345087435e+00 1.215498463056e+00 1.211918008932e+00 1.208554492785e+00 1.205365834292e+00 1.202301432323e+00 1.199308045581e+00 1.196341041473e+00 1.193343343706e+00 1.190277373701e+00 1.187101186134e+00 1.183777815770e+00 1.180291691042e+00 1.176615634950e+00 1.172752836490e+00 1.168704937764e+00 1.164487434028e+00 1.160137214400e+00 1.155684136503e+00 1.151190846845e+00 1.146713845530e+00 1.142326506297e+00 1.138112805463e+00 1.134148164510e+00 1.130539623884e+00 1.127357110551e+00 1.124702963648e+00 1.122657940260e+00 1.121289783900e+00 1.120680951562e+00 1.120860798267e+00 1.121888850651e+00 1.123767033960e+00 1.126505240819e+00 1.130090031122e+00 1.134469943635e+00 1.139618025226e+00 1.145437474066e+00 1.151871132316e+00 1.158811608271e+00 1.166158626232e+00 1.173820439975e+00 1.181663808064e+00 1.189607931680e+00 1.197522742355e+00 1.205327058440e+00 1.212922957679e+00 1.220214166859e+00 1.227152578327e+00 1.233637368129e+00 1.239646204396e+00 1.245111187928e+00 1.249998090452e+00 1.254288961093e+00 1.257930379230e+00 1.260937467178e+00 1.263259540129e+00 1.264900847356e+00 1.265844105726e+00 1.266056893735e+00 1.265550118944e+00 1.264274512548e+00 1.262238285397e+00 1.259410562124e+00 1.255770186448e+00 1.251321417199e+00 1.246029280288e+00 1.239916713462e+00 1.232969497424e+00 1.225212199007e+00 1.216674629150e+00 1.207381819214e+00 1.197402688336e+00 1.186777051948e+00 1.175589674301e+00 1.163908495937e+00 1.151810101404e+00 1.139378361081e+00 1.126671099953e+00 1.113760453546e+00 1.100677353179e+00 1.087460743556e+00 1.074115959921e+00 1.060626445793e+00 1.046984278032e+00 1.033134791867e+00 1.019059818325e+00 1.004718816008e+00 9.901006834496e-01 9.752298949176e-01 9.601455087720e-01 9.449681394362e-01 9.298309370396e-01 9.149512044546e-01 9.005728308330e-01 8.869770636327e-01 8.744690765324e-01 8.633177089326e-01 8.537914277885e-01 8.460448852627e-01 8.401795205595e-01 8.361639605417e-01 8.338572704273e-01 8.330420065182e-01 8.333881382984e-01 8.345743530770e-01 8.362433421065e-01 8.381154037393e-01 8.399821304449e-01 8.417383503196e-01 8.434195097898e-01 8.451370388243e-01 8.471242320712e-01 8.496173448110e-01 8.528738857242e-01 8.570768100157e-01 8.623017243895e-01 8.664385221673e-01 8.700989419530e-01 8.739574095509e-01 8.788015255014e-01 8.851781940864e-01 8.931593839964e-01 9.023207369053e-01 9.119121267244e-01 9.212155093357e-01 9.298950919748e-01 9.381612056284e-01 9.467104075607e-01 9.563395196170e-01 9.670054046145e-01 9.764653784003e-01 9.601807687481e-01 9.087773960762e-01 8.483467084207e-01 8.106289493049e-01 8.173019392173e-01 8.624196248621e-01 9.182698221648e-01 9.564652241091e-01 9.609936669561e-01 9.315067436441e-01 8.822437912281e-01 8.373426981790e-01 8.199607303497e-01 8.371171988786e-01 8.748543305477e-01 9.100800616598e-01 9.250713274403e-01 9.143390857085e-01 8.853144930719e-01 8.550670161682e-01 8.422398415136e-01 8.557777573238e-01 8.886187961487e-01 9.233066760570e-01 9.428449063149e-01 9.380016442296e-01 9.099184560210e-01 8.694960282248e-01 8.341587100538e-01 8.206288051022e-01 8.355427222606e-01 8.712372233520e-01 9.112525356458e-01 9.393104899487e-01 9.448612981013e-01 9.252825957625e-01 8.864189539189e-01 8.424709581458e-01 8.136187181972e-01 8.182743989721e-01 8.613951839614e-01 9.298423209354e-01 1.000335850593e+00 1.049947932931e+00 1.062354156304e+00 1.030864085382e+00 9.607615620437e-01 8.718208547082e-01 7.988880367756e-01 7.811606884543e-01 8.325127673345e-01 9.264898916719e-01 1.020795384533e+00 1.082145753742e+00 1.093549983298e+00 1.054936362086e+00 9.832372476911e-01 9.107658919513e-01 8.757549994471e-01 8.986870721515e-01 9.641712909014e-01 1.035231090698e+00 1.078622125398e+00 1.076793733056e+00 1.030126308003e+00 9.566033288330e-01 8.888651811667e-01 8.626680537325e-01 8.934405984650e-01 9.633280119971e-01 1.038312022621e+00 1.090290574934e+00 1.105517017624e+00 1.084330442761e+00 1.038097845574e+00 9.843939408171e-01 9.402701404194e-01 9.152721281726e-01 9.084475698250e-01 9.124427957400e-01 9.205360143304e-01 9.306755279327e-01 9.444229133457e-01 9.628417975531e-01 9.831300596053e-01 9.985888387093e-01 1.001918367690e+00 9.891884527746e-01 9.624733399469e-01 9.298162756071e-01 9.021407773450e-01 8.877971767647e-01 8.878178101795e-01 8.961590858370e-01 9.048134002518e-01 9.096049401853e-01 9.125838869842e-01 9.199694928568e-01 9.367212740006e-01 9.612640832000e-01 9.847469009452e-01 9.952571224453e-01 9.839838955592e-01 9.500817105744e-01 9.031711969989e-01 8.622005895714e-01 8.480935210262e-01 8.706283848123e-01 9.204282913408e-01 9.760087475337e-01 1.016729211088e+00 1.030742176335e+00 1.017095475633e+00 9.845620762638e-01 9.480311992764e-01 9.222558075746e-01 9.148325077899e-01 9.229282090832e-01 9.370892528537e-01 9.483586224860e-01 9.532137873523e-01 9.542154253722e-01 9.570769608381e-01 9.662436563654e-01 9.814090954063e-01 9.974511575035e-01 1.007280451397e+00 1.005392791016e+00 9.902050571067e-01 9.645632326170e-01 9.349726694344e-01 9.097796467146e-01 8.969479869249e-01 9.015721753981e-01 9.239339227576e-01 9.588706586906e-01 9.967439326127e-01 1.025722887687e+00 1.034538311615e+00 1.015636130647e+00 9.683684439714e-01 9.021284650754e-01 8.381276626184e-01 8.051576568653e-01 8.232270939711e-01 8.850071788451e-01 9.602984998938e-01 1.016013987470e+00 1.029227666816e+00 9.916282825062e-01 9.113060641003e-01 8.142013844895e-01 7.418354014762e-01 7.326267291589e-01 7.870056850381e-01 8.663349753101e-01 9.285136739699e-01 9.488169405356e-01 9.228912826194e-01 8.652938059642e-01 8.059155446290e-01 7.782047928647e-01 7.963937797907e-01 8.428553542111e-01 8.848911089330e-01 8.975990207837e-01 8.740034284662e-01 8.268523689486e-01 7.849182567532e-01 7.788396105371e-01 8.167088751134e-01 8.755605443234e-01 9.207990549032e-01 9.267359849393e-01 8.854010521726e-01 8.095219896566e-01 7.334632897177e-01 7.038551909114e-01 7.449041157791e-01 8.311418849596e-01 9.144128410178e-01 9.618490133823e-01
 1.192878317391e+00 1.191936341892e+00 1.190974589606e+00 1.189878982381e+00 1.188605020603e+00 1.187145155216e+00 1.185596746296e+00 1.184178119480e+00 1.183063307241e+00 1.182189879381e+00 1.181305722932e+00 1.180198818845e+00 1.178838590912e+00 1.177330704657e+00 1.175818863860e+00 1.174450519572e+00 1.173329407936e+00 1.172419141976e+00 1.171526049963e+00 1.170439016197e+00 1.169085578263e+00 1.167558619284e+00 1.166035261787e+00 1.164690366644e+00 1.163621533163e+00 1.162762412840e+00 1.161885674774e+00 1.160757228180e+00 1.159331142293e+00 1.157776068434e+00 1.156318088374e+00 1.155080764304e+00 1.154053324789e+00 1.153135940134e+00 1.152178808758e+00 1.151036363528e+00 1.149657021308e+00 1.148132893368e+00 1.146655815158e+00 1.145396769229e+00 1.144412788455e+00 1.143595339353e+00 1.142712688831e+00 1.141548417381e+00 1.140067686399e+00 1.138477195770e+00 1.137064301389e+00 1.135972619007e+00 1.135112044142e+00 1.134255703295e+00 1.133214142042e+00 1.131931547008e+00 1.130491278951e+00 1.129042089211e+00 1.127715234257e+00 1.126565759873e+00 1.125576430305e+00 1.124667667910e+00 1.123715318424e+00 1.122577567065e+00 1.121184553224e+00 1.119640449616e+00 1.118194971097e+00 1.117068851293e+00 1.116275880338e+00 1.115583943051e+00 1.114678015682e+00 1.113383156615e+00 1.111802050979e+00 1.110252992037e+00 1.109028611566e+00 1.108174770324e+00 1.107469526825e+00 1.106614568169e+00 1.105454604618e+00 1.104059428537e+00 1.102630369205e+00 1.101346858514e+00 1.100260462249e+00 1.099302636396e+00 1.098366498365e+00 1.097385075271e+00 1.096329731146e+00 1.095176022253e+00 1.093907479171e+00 1.092567940160e+00 1.091285170194e+00 1.090202308928e+00 1.089366053657e+00 1.088652015694e+00 1.087818722481e+00 1.086661748898e+00 1.085188709545e+00 1.083651312073e+00 1.082386617617e+00 1.081562901305e+00 1.081043209566e+00 1.080468906835e+00 1.079500781381e+00 1.078072305185e+00 1.076440351666e+00 1.075017093559e+00 1.074075624289e+00 1.073553299749e+00 1.073104069563e+00 1.072340282566e+00 1.071101545096e+00 1.069553734173e+00 1.068068884550e+00 1.066963450072e+00 1.066289520416e+00 1.065809656684e+00 1.065178426747e+00 1.064178571075e+00 1.062844431215e+00 1.061428711557e+00 1.060217962808e+00 1.059345210984e+00 1.058718676069e+00 1.058102799750e+00 1.057286290159e+00 1.056206009098e+00 1.054970949121e+00 1.053776082217e+00 1.052770099074e+00 1.051974156065e+00 1.051281129886e+00 1.050545027430e+00 1.049668849139e+00 1.048653746266e+00 1.047584457330e+00 1.046567526367e+00 1.045667227787e+00 1.044876655525e+00 1.044132951549e+00 1.043364378047e+00 1.042526543228e+00 1.041625028552e+00 1.040701355212e+00 1.039804654523e+00 1.038963281917e+00 1.038172415895e+00 1.037406463781e+00 1.036639115671e+00 1.035856573687e+00 1.035059106261e+00 1.034255947640e+00 1.033455904045e+00 1.032664203644e+00 1.031877787083e+00 1.031102360805e+00 1.030343250278e+00 1.029602407335e+00 1.028877500889e+00 1.028158417437e+00 1.027436423401e+00 1.026700024444e+00 1.025947784375e+00 1.025190067816e+00 1.024437245313e+00 1.023702671971e+00 1.022997052439e+00 1.022322941797e+00 1.021663726583e+00 1.020997122553e+00 1.020301732786e+00 1.019571743412e+00 1.018821774232e+00 1.018085985005e+00 1.017397162011e+00 1.016765823580e+00 1.016171372357e+00 1.015574919700e+00 1.014936791355e+00 1.014242665962e+00 1.013515688107e+00 1.012803755753e+00 1.012154100187e+00 1.011579059055e+00 1.011052873791e+00 1.010518477808e+00 1.009923615991e+00 1.009259688910e+00 1.008568963463e+00 1.007915489973e+00 1.007348458351e+00 1.006866607514e+00 1.006414840271e+00 1.005921437399e+00 1.005351347331e+00 1.004730729772e+00 1.004130753560e+00 1.003616474090e+00 1.003203630944e+00 1.002842368225e+00 1.002454715868e+00 1.001998961382e+00 1.001494297879e+00 1.001007398979e+00 1.000600383580e+00 1.000289312852e+00 1.000025688649e+00 9.997426050657e-01 9.994033104443e-01 9.990230948286e-01 9.986572888079e-01 9.983573667494e-01 9.981353324054e-01 9.979523627501e-01 9.977497028138e-01 9.974981564741e-01 9.972108483923e-01 9.969356659831e-01 9.967206493681e-01 9.965702649044e-01 9.964431775836e-01 9.962849292626e-01 9.960709384593e-01 9.958288328273e-01 9.956065090940e-01 9.954414209899e-01 9.953198656234e-01 9.951930618573e-01 9.950184372985e-01 9.947944805212e-01 9.945650401650e-01 9.943712726845e-01 9.942288670866e-01 9.941042832387e-01 9.939542868066e-01 9.937631666800e-01 9.935593057448e-01 9.933857032604e-01 9.932645320701e-01 9.931777078196e-01 9.930852432761e-01 9.929654191688e-01 9.928351006656e-01 9.927334877350e-01 9.926831625948e-01 9.926726189655e-01 9.926657971723e-01 9.926344363217e-01 9.925872981921e-01 9.925570377279e-01 9.925650254696e-01 9.925996252663e-01 9.926316274345e-01 9.926383783137e-01 9.926271999771e-01 9.926253731147e-01 9.926499481274e-01 9.926898534645e-01 9.927193913018e-01 9.927311215499e-01 9.927333799471e-01 9.927549758157e-01 9.928062550850e-01 9.928751705930e-01 9.929380069936e-01 9.929914681311e-01 9.930476284681e-01 9.931229117486e-01 9.932260623070e-01 9.933418094932e-01 9.934539156164e-01 9.935594543196e-01 9.936692065365e-01 9.937910029081e-01 9.939224666335e-01 9.940559045766e-01 9.941827710706e-01 9.943074785980e-01 9.944436527978e-01 9.945919321651e-01 9.947426805126e-01 9.948897495480e-01 9.950321010796e-01 9.951807182238e-01 9.953486994847e-01 9.955340657515e-01 9.957215513142e-01 9.959033222453e-01 9.960819932237e-01 9.962682663725e-01 9.964688705850e-01 9.966813844861e-01 9.968924197606e-01 9.970959011722e-01 9.972978527477e-01 9.975043729666e-01 9.977183126769e-01 9.979352324578e-01 9.981513512771e-01 9.983654055764e-01 9.985838270275e-01 9.988076263108e-01 9.990336107412e-01 9.992615492143e-01 9.994911361284e-01 9.997231394754e-01 9.999593440015e-01 1.000196008745e+00 1.000430134007e+00 1.000662752523e+00 1.000899967630e+00 1.001141071366e+00 1.001382570518e+00 1.001621731634e+00 1.001856871541e+00 1.002092610542e+00 1.002333518406e+00 1.002579746916e+00 1.002825455049e+00 1.003070248856e+00 1.003312116263e+00 1.003552925020e+00 1.003796784974e+00 1.004043558499e+00 1.004288628953e+00 1.004531074622e+00 1.004772722386e+00 1.005011383507e+00 1.005248840328e+00 1.005487259021e+00 1.005724342734e+00 1.005959687622e+00 1.006193388541e+00 1.006423081287e+00 1.006649266119e+00 1.006874929149e+00 1.007099522207e+00 1.007320057787e+00 1.007536298346e+00 1.007748025426e+00 1.007957529459e+00 1.008165865108e+00 1.008371965095e+00 1.008573048148e+00 1.008769901506e+00 1.008962563104e+00 1.009152939411e+00 1.009340153969e+00 1.009524628250e+00 1.009701232136e+00 1.009875044690e+00 1.010042345733e+00 1.010205107347e+00 1.010364152532e+00 1.010516434063e+00 1.010663923531e+00 1.010807031545e+00 1.010944597213e+00 1.011073998060e+00 1.011197956281e+00 1.011316253341e+00 1.011427496973e+00 1.011534265464e+00 1.011633920767e+00 1.011726026704e+00 1.011810187146e+00 1.011886574593e+00 1.011955709219e+00 1.012019063963e+00 1.012074919871e+00 1.012121472795e+00 1.012159559480e+00 1.012189508289e+00 1.012209847774e+00 1.012223503007e+00 1.012228777590e+00 1.012223167432e+00 1.012210138323e+00 1.012186948061e+00 1.012153679033e+00 1.012113215788e+00 1.012062798429e+00 1.012001027778e+00 1.011930831715e+00 1.011849358374e+00 1.011756974603e+00 1.011656807694e+00 1.011544079444e+00 1.011420628907e+00 1.011286295956e+00 1.011140730016e+00 1.010983694115e+00 1.010815626194e+00 1.010635121737e+00 1.010443206333e+00 1.010240044958e+00 1.010023997127e+00 1.009794905544e+00 1.009553808449e+00 1.009300242880e+00 1.009033715826e+00 1.008755118923e+00 1.008462509982e+00 1.008156594721e+00 1.007838501409e+00 1.007504385339e+00 1.007158232851e+00 1.006797546156e+00 1.006422243151e+00 1.006033723397e+00 1.005631576782e+00 1.005212958837e+00 1.004780186311e+00 1.004332289715e+00 1.003869104122e+00 1.003392158514e+00 1.002899356909e+00 1.002390236504e+00 1.001867214767e+00 1.001326266672e+00 1.000769793233e+00 1.000197933075e+00 9.996095802501e-01 9.990050149829e-01 9.983845858018e-01 9.977459155058e-01 9.970905882345e-01 9.964188245472e-01 9.957305751086e-01 9.950241507151e-01 9.943019052555e-01 9.935607720182e-01 9.928034268083e-01 9.920262012016e-01 9.912321825156e-01 9.904214344471e-01 9.895923800204e-01 9.887443834292e-01 9.878787034446e-01 9.869929410778e-01 9.860891350470e-01 9.851677375675e-01 9.842270662452e-01 9.832673296974e-01 9.822901443574e-01 9.812916643908e-01 9.802738623091e-01 9.792376069151e-01 9.781805720015e-01 9.771066972342e-01 9.760117571650e-01 9.748966676923e-01 9.737621288783e-01 9.726066640150e-01 9.714308969849e-01 9.702359946718e-01 9.690207182246e-01 9.677840793770e-01 9.665289402025e-01 9.652511342539e-01 9.639527962157e-01 9.626347958100e-01 9.612949260742e-01 9.599356915808e-01 9.585554002523e-01 9.571529840153e-01 9.557302126531e-01 9.542864003641e-01 9.528207496790e-01 9.513340469624e-01 9.498261651308e-01 9.482964722126e-01 9.467463976698e-01 9.451739994586e-01 9.435797675078e-01 9.419651297245e-01 9.403280167595e-01 9.386693358368e-01 9.369903851778e-01 9.352881044556e-01 9.335654774266e-01 9.318204626998e-01 9.300526116484e-01 9.282650629184e-01 9.264548528631e-01 9.246228026464e-01 9.227695163704e-01 9.208935590173e-01 9.189962142267e-01 9.170773027102e-01 9.151364275227e-01 9.131740042837e-01 9.111904839002e-01 9.091845847028e-01 9.071574804829e-01 9.051088128209e-01 9.030384015490e-01 9.009474614096e-01 8.988338746522e-01 8.966993098081e-01 8.945437021164e-01 8.923653179563e-01 8.901668872522e-01 8.879476296983e-01 8.857059957580e-01 8.834443191368e-01 8.811612402938e-01 8.788575538637e-01 8.765331315148e-01 8.741883415581e-01 8.718223124629e-01 8.694374026547e-01 8.670320523792e-01 8.646057730291e-01 8.621603030759e-01 8.596925959843e-01 8.572078222763e-01 8.547019042233e-01 8.521769861783e-01 8.496336563285e-01 8.470693027368e-01 8.444869817056e-01 8.418857546071e-01 8.392656852680e-01 8.366277533733e-01 8.339710892943e-01 8.312980633939e-01 8.286070778458e-01 8.258980139002e-01 8.231716485041e-01 8.204290527551e-01 8.176679536749e-01 8.148913208288e-01 8.120982537370e-01 8.092889888809e-01 8.064658060417e-01 8.036251700070e-01 8.007688399423e-01 7.978983329186e-01 7.950127836479e-01 7.921145613985e-01 7.892019060260e-01 7.862765101417e-01 7.833371781353e-01 7.803852397280e-01 7.774192020858e-01 7.744437575092e-01 7.714555075701e-01 7.684570522401e-01 7.654474367700e-01 7.624264290527e-01 7.593967775280e-01 7.563578412431e-01 7.533094298901e-01 7.502541900823e-01 7.471884320928e-01 7.441160957176e-01 7.410368191540e-01 7.379508171030e-01 7.348609464343e-01 7.317653521185e-01 7.286641261892e-01 7.255589044702e-01 7.224484880122e-01 7.193354189793e-01 7.162197243052e-01 7.131030820925e-01 7.099867537216e-01 7.068686821720e-01 7.037496701182e-01 7.006316108862e-01 6.975130026314e-01 6.943989015736e-01 6.912873587478e-01 6.881796767354e-01 6.850786510527e-01 6.819791889902e-01 6.788854337228e-01 6.757968533746e-01 6.727166395307e-01 6.696457610339e-01 6.665845187298e-01 6.635320767595e-01 6.604902593955e-01 6.574576821597e-01 6.544379942506e-01 6.514320630653e-01 6.484415897924e-01 6.454674299611e-01 6.425080458522e-01 6.395650768363e-01 6.366399482131e-01 6.337329552197e-01 6.308471186066e-01 6.279832353512e-01 6.251415126340e-01 6.223226370593e-01 6.195264978981e-01 6.167558981897e-01 6.140106344362e-01 6.112940326227e-01 6.086056786402e-01 6.059468682577e-01 6.033192515273e-01 6.007225388097e-01 5.981575451687e-01 5.956263610860e-01 5.931300447980e-01 5.906691929066e-01 5.882480210508e-01 5.858632074759e-01 5.835188048425e-01 5.812133776233e-01 5.789490156720e-01 5.767292735346e-01 5.745527752283e-01 5.724218591023e-01 5.703375124893e-01 5.682984468022e-01 5.663086735728e-01 5.643682498849e-01 5.624777525772e-01 5.606396037301e-01 5.588534488151e-01 5.571197944470e-01 5.554399163671e-01 5.538165282573e-01 5.522498228474e-01 5.507390609249e-01 5.492866414419e-01 5.478926332217e-01 5.465583907894e-01 5.452857059898e-01 5.440751274989e-01 5.429272323729e-01 5.418403920025e-01 5.408173520610e-01 5.398603961804e-01 5.389672261371e-01 5.381411099760e-01 5.373813458514e-01 5.366873126406e-01 5.360594759570e-01 5.354990986869e-01 5.350088500940e-01 5.345859040042e-01 5.342309933040e-01 5.339452973417e-01 5.337273865579e-01 5.335795387158e-01 5.334990392567e-01 5.334897585120e-01 5.335498360761e-01 5.336776208669e-01 5.338742683607e-01 5.341388893149e-01 5.344734979609e-01 5.348761078753e-01 5.353460889944e-01 5.358836229925e-01 5.364883219773e-01 5.371594628603e-01 5.378979540783e-01 5.387016368318e-01 5.395702128443e-01 5.405042415641e-01 5.415004872828e-01 5.425621435581e-01 5.436837917051e-01 5.448680847139e-01 5.461136018734e-01 5.474176258406e-01 5.487821994061e-01 5.502033105780e-01 5.516816238281e-01 5.532167596194e-01 5.548063392931e-01 5.564508099738e-01 5.581468302570e-01 5.598960232341e-01 5.616956487124e-01 5.635440436937e-01 5.654422619755e-01 5.673871756888e-01 5.693785863876e-01 5.714143271762e-01 5.734936708595e-01 5.756161391697e-01 5.777789395314e-01 5.799831118138e-01 5.822253736886e-01 5.845040259025e-01 5.868211617690e-01 5.891717775509e-01 5.915573000846e-01 5.939751037451e-01 5.964229512150e-01 5.989026598723e-01 6.014090665987e-01 6.039453601561e-01 6.065066069618e-01 6.090934224551e-01 6.117038381767e-01 6.143366469393e-01 6.169915069648e-01 6.196657350281e-01 6.223603717709e-01 6.250721152704e-01 6.277996815384e-01 6.305433833904e-01 6.333014682552e-01 6.360731220151e-01 6.388563495820e-01 6.416498546969e-01 6.444555488248e-01 6.472664812923e-01 6.500892014877e-01 6.529155796304e-01 6.557490405211e-01 6.585877142882e-01 6.614284456712e-01 6.642741345880e-01 6.671184403481e-01 6.699661851653e-01 6.728122340787e-01 6.756579345861e-01 6.785023999674e-01 6.813424505130e-01 6.841799450234e-01 6.870121321009e-01 6.898390427325e-01 6.926609706046e-01 6.954739024412e-01 6.982810936488e-01 7.010783729287e-01 7.038669613531e-01 7.066469460857e-01 7.094137037108e-01 7.121723400349e-01 7.149166181981e-01 7.176490201847e-01 7.203684748550e-01 7.230730722510e-01 7.257656813916e-01 7.284408676142e-01 7.311031376707e-01 7.337471389468e-01 7.363752740557e-01 7.389879330207e-01 7.415814928106e-01 7.441591590809e-01 7.467167200264e-01 7.492565996978e-01 7.517774802801e-01 7.542777533772e-01 7.567613168844e-01 7.592205033415e-01 7.616629414573e-01 7.640821501132e-01 7.664811412444e-01 7.688596798608e-01 7.712144673816e-01 7.735509479215e-01 7.758621149973e-01 7.781532514015e-01 7.804216088321e-01 7.826666912353e-01 7.848908348400e-01 7.870877021515e-01 7.892674720183e-01 7.914199467377e-01 7.935506654149e-01 7.956585291637e-01 7.977404131604e-01 7.998032033188e-01 8.018375090634e-01 8.038520841209e-01 8.058413181896e-01 8.078064504584e-01 8.097504854320e-01 8.116660411125e-01 8.135640269655e-01 8.154324669601e-01 8.172807317146e-01 8.191048827736e-01 8.209032593864e-01 8.226838142348e-01 8.244322430726e-01 8.261654265149e-01 8.278696219536e-01 8.295525675476e-01 8.312125618857e-01 8.328451681149e-01 8.344619381901e-01 8.360459967632e-01 8.376149385533e-01 8.391566731982e-01 8.406758165458e-01 8.421760043744e-01 8.436453807780e-01 8.451021741540e-01 8.465245337058e-01 8.479344962659e-01 8.493154210116e-01 8.506728784991e-01 8.520136928744e-01 8.533212076882e-01 8.546193656000e-01 8.558820929099e-01 8.571313217160e-01 8.583544632069e-01 8.595512147584e-01 8.607339121618e-01 8.618805918858e-01 8.630197638452e-01 8.641222601587e-01 8.652090139898e-01 8.662730606081e-01 8.673048871158e-01 8.683277791823e-01 8.693097329724e-01 8.702849608039e-01 8.712218574332e-01 8.721406913383e-01 8.730387919483e-01 8.738993972116e-01 8.747545259227e-01 8.755618405206e-01 8.763645424597e-01 8.771267058060e-01 8.778678846014e-01 8.785886288631e-01 8.792660675717e-01 8.799383340405e-01 8.805596793355e-01 8.811730478357e-01 8.817447288241e-01 8.822892197883e-01 8.828138801135e-01 8.832894433359e-01 8.837590895456e-01 8.841724689251e-01 8.845748910950e-01 8.849347015608e-01 8.852590380684e-01 8.855656121527e-01 8.858147309478e-01 8.860563300261e-01 8.862373467860e-01 8.864011983805e-01 8.865213793468e-01 8.865981750033e-01 8.866562507758e-01 8.866496950705e-01 8.866311022839e-01 8.865498335622e-01 8.864430724200e-01 8.862928381157e-01 8.860914981061e-01 8.858682684992e-01 8.855763076133e-01 8.852660816399e-01 8.848926072235e-01 8.844850289615e-01 8.840331208807e-01 8.835230904347e-01 8.829870884348e-01 8.823805234522e-01 8.817484728511e-01 8.810530359611e-01 8.803167225146e-01 8.795326299254e-01 8.786906632991e-01 8.778163685819e-01 8.768732092837e-01 8.758967094516e-01 8.748595504882e-01 8.737777732428e-01 8.726473724390e-01 8.714599848351e-01 8.702336959612e-01 8.689456140375e-01 8.676194793803e-01 8.662345322676e-01 8.648061205672e-01 8.633280289090e-01 8.618003273765e-01 8.602310628372e-01 8.586077169299e-01 8.569485366111e-01 8.552352673719e-01 8.534868358179e-01 8.516904685566e-01 8.498559310167e-01 8.479847661801e-01 8.460688981425e-01 8.441266652878e-01 8.421380299574e-01 8.401300387197e-01 8.380812324108e-01 8.360097817302e-01 8.339147984776e-01 8.317879272863e-01 8.296561840520e-01 8.274892173419e-01 8.253243313240e-01 8.231389950792e-01 8.209470403081e-01 8.187597343964e-01 8.165567531525e-01 8.143774737323e-01 8.121844506284e-01 8.100196400784e-01 8.078650163926e-01 8.057255803930e-01 8.036279579807e-01 8.015370451145e-01 7.995053919273e-01 7.974955809967e-01 7.955405654801e-01 7.936404944927e-01 7.917809511905e-01 7.900081472904e-01 7.882762678153e-01 7.866414567757e-01 7.850740878320e-01 7.835903983333e-01 7.822136969819e-01 7.809080965787e-01 7.797357124218e-01 7.786479495691e-01 7.776900283863e-01 7.768523726113e-01 7.761284830697e-01 7.755621680617e-01 7.751043913826e-01 7.748176458975e-01 7.746623434167e-01 7.746658664462e-01 7.748377009670e-01 7.751523065783e-01 7.756620703441e-01 7.763161273529e-01 7.771660847650e-01 7.781854047502e-01 7.793825242662e-01 7.807793955021e-01 7.823399457454e-01 7.841126345051e-01 7.860551988226e-01 7.881987541192e-01 7.905321796152e-01 7.930470293914e-01 7.957682123127e-01 7.986580089134e-01 8.017529251217e-01 8.050198337151e-01 8.084744738373e-01 8.121098851283e-01 8.159132827509e-01 8.198995781309e-01 8.240387392895e-01 8.283530609175e-01 8.328121798007e-01 8.374297671470e-01 8.421892606328e-01 8.470824474402e-01 8.521163804489e-01 8.572578997656e-01 8.625332359782e-01 8.678971076415e-01 8.733744464471e-01 8.789357880527e-01 8.845737038639e-01 8.902990646405e-01 8.960649182294e-01 9.019083075536e-01 9.077740297852e-01 9.136861124635e-01 9.196233643873e-01 9.255601994595e-01 9.315253135918e-01 9.374563198210e-01 9.433953353835e-01 9.492946340202e-01 9.551550888731e-01 9.609865293444e-01 9.667341417189e-01 9.724442082543e-01 9.780549439242e-01 9.835897677459e-01 9.890343839611e-01 9.943550836820e-01 9.995879354748e-01 1.004670131378e+00 1.009640939398e+00 1.014464757422e+00 1.019132145205e+00 1.023661354218e+00 1.028003397855e+00 1.032195266607e+00 1.036196710750e+00 1.040013214719e+00 1.043651050912e+00 1.047074276965e+00 1.050313567701e+00 1.053335382651e+00 1.056149945984e+00 1.058757240421e+00 1.061135056230e+00 1.063307495598e+00 1.065249769256e+00 1.066973272313e+00 1.068478552770e+00 1.069751818244e+00 1.070816785229e+00 1.071654806935e+00 1.072277882768e+00 1.072693382927e+00 1.072890817463e+00 1.072896367556e+00 1.072696901748e+00 1.072310027935e+00 1.071745823759e+00 1.070999820969e+00 1.070103501419e+00 1.069046181781e+00 1.067851880964e+00 1.066538144095e+00 1.065102279042e+00 1.063581979658e+00 1.061973690338e+00 1.060305599747e+00 1.058599986977e+00 1.056858087253e+00 1.055127459404e+00 1.053403557599e+00 1.051723612586e+00 1.050113339315e+00 1.048575977371e+00 1.047168119774e+00 1.045883798982e+00 1.044767630695e+00 1.043843958010e+00 1.043122145113e+00 1.042657629443e+00 1.042443418529e+00 1.042528424561e+00 1.042933135963e+00 1.043665832387e+00 1.044779343442e+00 1.046261585695e+00 1.048160593974e+00 1.050484545553e+00 1.053243450655e+00 1.056475424292e+00 1.060163649668e+00 1.064346986291e+00 1.069017831440e+00 1.074183652730e+00 1.079862226585e+00 1.086032118610e+00 1.092714291755e+00 1.099889224885e+00 1.107553065018e+00 1.115705045505e+00 1.124317211685e+00 1.133390300735e+00 1.142897943917e+00 1.152821887446e+00 1.163145291936e+00 1.173836436482e+00 1.184877176487e+00 1.196236247897e+00 1.207884332578e+00 1.219794989017e+00 1.231931744818e+00 1.244265383214e+00 1.256764300360e+00 1.269388893361e+00 1.282108327164e+00 1.294890622484e+00 1.307691035881e+00 1.320487394678e+00 1.333235050188e+00 1.345901737488e+00 1.358458585513e+00 1.370860533398e+00 1.383085754708e+00 1.395095416644e+00 1.406857971280e+00 1.418350124176e+00 1.429532117814e+00 1.440383076617e+00 1.450875028007e+00 1.460980115992e+00 1.470678097475e+00 1.479943346578e+00 1.488757443015e+00 1.497103757496e+00 1.504958474882e+00 1.512316695320e+00 1.519158084443e+00 1.525471929622e+00 1.531258595775e+00 1.536496045200e+00 1.541197233328e+00 1.545349730017e+00 1.548952758161e+00 1.552022947093e+00 1.554545938723e+00 1.556547654726e+00 1.558026658917e+00 1.558998943660e+00 1.559482580421e+00 1.559486222831e+00 1.559040934492e+00 1.558155194344e+00 1.556864445104e+00 1.555185175801e+00 1.553147508149e+00 1.550785294191e+00 1.548115574149e+00 1.545186187575e+00 1.542015692113e+00 1.538643718459e+00 1.535105026020e+00 1.531424737346e+00 1.527648536324e+00 1.523798248052e+00 1.519913331610e+00 1.516020578365e+00 1.512152576823e+00 1.508334145330e+00 1.504592404959e+00 1.500951995660e+00 1.497426458148e+00 1.494044839478e+00 1.490805969903e+00 1.487732339221e+00 1.484825142647e+00 1.482085497522e+00 1.479520434280e+00 1.477110490616e+00 1.474864543787e+00 1.472753168498e+00 1.470771511805e+00 1.468896930569e+00 1.467099836617e+00 1.465370025659e+00 1.463659284728e+00 1.461956177683e+00 1.460216972235e+00 1.458411580331e+00 1.456510826333e+00 1.454474763956e+00 1.452276892548e+00 1.449876189184e+00 1.447253440586e+00 1.444368131883e+00 1.441202606601e+00 1.437732592484e+00 1.433929235357e+00 1.429789717722e+00 1.425290812296e+00 1.420433240961e+00 1.415205635252e+00 1.409617973623e+00 1.403673927705e+00 1.397381214898e+00 1.390767015879e+00 1.383842676767e+00 1.376645180812e+00 1.369194975642e+00 1.361537976675e+00 1.353709291244e+00 1.345746139771e+00 1.337708177324e+00 1.329621703490e+00 1.321553303848e+00 1.313539610263e+00 1.305628723930e+00 1.297871037033e+00 1.290297404659e+00 1.282962184205e+00 1.275881033960e+00 1.269095281141e+00 1.262620891489e+00 1.256467739079e+00 1.250656307805e+00 1.245168221306e+00 1.240010939046e+00 1.235158059493e+00 1.230591358651e+00 1.226281916417e+00 1.222189100917e+00 1.218280355179e+00 1.214504470612e+00 1.210824135392e+00 1.207186543150e+00 1.203550116425e+00 1.199874785669e+00 1.196111609253e+00 1.192240349342e+00 1.188227409024e+00 1.184055406896e+00 1.179721167227e+00 1.175218041706e+00 1.170569508033e+00 1.165790531031e+00 1.160921949997e+00 1.156015065945e+00 1.151120236471e+00 1.146316147896e+00 1.141670154978e+00 1.137275889971e+00 1.133219424616e+00 1.129586951507e+00 1.126486504550e+00 1.123987060588e+00 1.122187383382e+00 1.121154496316e+00 1.120949685020e+00 1.121630105367e+00 1.123211781884e+00 1.125728561281e+00 1.129155883085e+00 1.133484706210e+00 1.138667632909e+00 1.144638788948e+00 1.151340740667e+00 1.158661800801e+00 1.166528483548e+00 1.174816272256e+00 1.183422330245e+00 1.192240781861e+00 1.201143907618e+00 1.210047476536e+00 1.218824464314e+00 1.227405840663e+00 1.235689787420e+00 1.243601488746e+00 1.251091296583e+00 1.258071791205e+00 1.264530738229e+00 1.270398511173e+00 1.275658656804e+00 1.280284371174e+00 1.284233003446e+00 1.287515209730e+00 1.290074712804e+00 1.291919501349e+00 1.293015268345e+00 1.293333603383e+00 1.292870321329e+00 1.291568053546e+00 1.289433189255e+00 1.286417506783e+00 1.282504786972e+00 1.277686697930e+00 1.271928486110e+00 1.265255503261e+00 1.257649015478e+00 1.249145205437e+00 1.239772822917e+00 1.229568938035e+00 1.218610519330e+00 1.206945889767e+00 1.194672805258e+00 1.181866200716e+00 1.168615683108e+00 1.155012784094e+00 1.141124750405e+00 1.127032695284e+00 1.112772639520e+00 1.098395600677e+00 1.083909704801e+00 1.069315716711e+00 1.054610239183e+00 1.039758437104e+00 1.024760410734e+00 1.009592591784e+00 9.942754179858e-01 9.788519907828e-01 9.633934513143e-01 9.480416130550e-01 9.329489650990e-01 9.183467513705e-01 9.044730416334e-01 8.915977402824e-01 8.799875674894e-01 8.698665547387e-01 8.614323717450e-01 8.547654780287e-01 8.498890122425e-01 8.466929419616e-01 8.449828387431e-01 8.444965654615e-01 8.448956073895e-01 8.458738882577e-01 8.471100939131e-01 8.483842197233e-01 8.495506841885e-01 8.505727985137e-01 8.515380039647e-01 8.525942887428e-01 8.539848764931e-01 8.559255980694e-01 8.586368751961e-01 8.622376821405e-01 8.667526552737e-01 8.702230939491e-01 8.730974602329e-01 8.760480713786e-01 8.798803642599e-01 8.851695889462e-01 8.920364559681e-01 9.001027829526e-01 9.086480928739e-01 9.169679383820e-01 9.247058475524e-01 9.320010155774e-01 9.394108839929e-01 9.475691260429e-01 9.566394851952e-01 9.664503797770e-01 9.616973203260e-01 9.166242147655e-01 8.554878580527e-01 8.089516268117e-01 8.029588619164e-01 8.388547818840e-01 8.926902962349e-01 9.350213400343e-01 9.466425412209e-01 9.235670982053e-01 8.766524744272e-01 8.279948257377e-01 8.019898841880e-01 8.106051051734e-01 8.447602663035e-01 8.826852829469e-01 9.049525336106e-01 9.030087881804e-01 8.807982876885e-01 8.523665334197e-01 8.353754659633e-01 8.412461464606e-01 8.675540937983e-01 9.003125073083e-01 9.232348092271e-01 9.255089063078e-01 9.052316359817e-01 8.694918626291e-01 8.323040270025e-01 8.096012985743e-01 8.116483073134e-01 8.370814365644e-01 8.742312897272e-01 9.081555167237e-01 9.268050420578e-01 9.242124777440e-01 9.015939821357e-01 8.677126732084e-01 8.378927487514e-01 8.295513333387e-01 8.531877931697e-01 9.044135392962e-01 9.656940856420e-01 1.015212179973e+00 1.034927548165e+00 1.015232191530e+00 9.579551028603e-01 8.789599172095e-01 8.090443451317e-01 7.857858082588e-01 8.277492780651e-01 9.157019321912e-01 1.010289306410e+00 1.077289343574e+00 1.097174596981e+00 1.066542803598e+00 9.983044759610e-01 9.207062364745e-01 8.708233769159e-01 8.750315218772e-01 9.273438359113e-01 9.952628164193e-01 1.044654584275e+00 1.054987358305e+00 1.022902212195e+00 9.618618300712e-01 8.993549635995e-01 8.677757436086e-01 8.854775586205e-01 9.424945761553e-01 1.010428950256e+00 1.062227033069e+00 1.082415274686e+00 1.068283858890e+00 1.027625372102e+00 9.749025226360e-01 9.260933835026e-01 8.930819815004e-01 8.799158709352e-01 8.838201746975e-01 8.994965297598e-01 9.225775965227e-01 9.497550186283e-01 9.769549795791e-01 9.982986725181e-01 1.007127208515e+00 9.987450895371e-01 9.731750029176e-01 9.367176996606e-01 9.009691196431e-01 8.784577345813e-01 8.759558123348e-01 8.901756724831e-01 9.104866122263e-01 9.260806186083e-01 9.320014941897e-01 9.309715031954e-01 9.309792986945e-01 9.395687797198e-01 9.577945322760e-01 9.784892363672e-01 9.901004095850e-01 9.831590227037e-01 9.554897165803e-01 9.148171734209e-01 8.777684319876e-01 8.634397837079e-01 8.820160061944e-01 9.269707120931e-01 9.798502085992e-01 1.021448396539e+00 1.039571972314e+00 1.031472491971e+00 1.003051218861e+00 9.660780502000e-01 9.336512651924e-01 9.150751753780e-01 9.125082444265e-01 9.220081910775e-01 9.376544960264e-01 9.551472783135e-01 9.726353874284e-01 9.892565548662e-01 1.003440502723e+00 1.012308079859e+00 1.012784605414e+00 1.003390104599e+00 9.855719551266e-01 9.637252322636e-01 9.436394735349e-01 9.302535875207e-01 9.258348059994e-01 9.300399145295e-01 9.413246711787e-01 9.582253176560e-01 9.791080113860e-01 1.000643965514e+00 1.016777292673e+00 1.019484186563e+00 1.001750769890e+00 9.615993067681e-01 9.060633579506e-01 8.532492037710e-01 8.282370735261e-01 8.484150344184e-01 9.073507164243e-01 9.778222140235e-01 1.028805562429e+00 1.038038953292e+00 9.972669569958e-01 9.147218623267e-01 8.170619775190e-01 7.471057452914e-01 7.436593352721e-01 8.051312282242e-01 8.905777174029e-01 9.568212591382e-01 9.785656970440e-01 9.509095359407e-01 8.879565775048e-01 8.198885778833e-01 7.825182064675e-01 7.943501628151e-01 8.402271375997e-01 8.864600553134e-01 9.058048744614e-01 8.888836233586e-01 8.458498188817e-01 8.026201579353e-01 7.884273810731e-01 8.140009109722e-01 8.611644350617e-01 8.982383226222e-01 9.003359771113e-01 8.595665674042e-01 7.886530785998e-01 7.213975128875e-01 7.013715169262e-01 7.473277740154e-01 8.316896923087e-01 9.083788162752e-01 9.460444445617e-01
 1.187143176811e+00 1.186278986790e+00 1.185396721332e+00 1.184375883370e+00 1.183176588667e+00 1.181798882002e+00 1.180336770548e+00 1.178995886870e+00 1.177953229139e+00 1.177153522305e+00 1.176349709176e+00 1.175324529415e+00 1.174044933341e+00 1.172618757692e+00 1.171193084876e+00 1.169907706365e+00 1.168862374589e+00 1.168027163643e+00 1.167216059169e+00 1.166215305141e+00 1.164948087289e+00 1.163505850539e+00 1.162068990994e+00 1.160809931725e+00 1.159821363539e+00 1.159039454424e+00 1.158244670019e+00 1.157204218598e+00 1.155869432390e+00 1.154401746674e+00 1.153028399225e+00 1.151874908100e+00 1.150930688281e+00 1.150096114739e+00 1.149225710450e+00 1.148174483486e+00 1.146888372524e+00 1.145454580303e+00 1.144065721813e+00 1.142894738171e+00 1.141996086011e+00 1.141263967104e+00 1.140469967287e+00 1.139398712137e+00 1.138015568148e+00 1.136518861397e+00 1.135192181465e+00 1.134184964113e+00 1.133409338648e+00 1.132643067730e+00 1.131695031524e+00 1.130509283421e+00 1.129164709142e+00 1.127809355402e+00 1.126572639014e+00 1.125513264210e+00 1.124615784866e+00 1.123800432636e+00 1.122942400071e+00 1.121902447199e+00 1.120611387281e+00 1.119167413835e+00 1.117817280380e+00 1.116782064620e+00 1.116077365834e+00 1.115478454011e+00 1.114671501707e+00 1.113480337477e+00 1.112003773694e+00 1.110552009528e+00 1.109418168789e+00 1.108651991573e+00 1.108039642342e+00 1.107283370909e+00 1.106226493440e+00 1.104933375617e+00 1.103603793534e+00 1.102415692618e+00 1.101423314161e+00 1.100561507263e+00 1.099723305011e+00 1.098840765597e+00 1.097885615240e+00 1.096833955795e+00 1.095668117398e+00 1.094431812699e+00 1.093247772913e+00 1.092259954560e+00 1.091518605876e+00 1.090902461559e+00 1.090172657919e+00 1.089124252777e+00 1.087759408134e+00 1.086324015976e+00 1.085153024816e+00 1.084419780209e+00 1.083995575625e+00 1.083523160590e+00 1.082665381909e+00 1.081347481814e+00 1.079820331037e+00 1.078491948818e+00 1.077639896037e+00 1.077211184378e+00 1.076862226163e+00 1.076207137337e+00 1.075078342813e+00 1.073636316770e+00 1.072248760924e+00 1.071235835554e+00 1.070654886801e+00 1.070273758719e+00 1.069746988045e+00 1.068854050570e+00 1.067625720109e+00 1.066310152053e+00 1.065195123453e+00 1.064417501885e+00 1.063888702231e+00 1.063374382985e+00 1.062660890972e+00 1.061684159440e+00 1.060549997878e+00 1.059454414319e+00 1.058546578390e+00 1.057848284520e+00 1.057255204615e+00 1.056618700183e+00 1.055842171654e+00 1.054927084762e+00 1.053957077661e+00 1.053039796743e+00 1.052238547580e+00 1.051546468535e+00 1.050900458417e+00 1.050227901479e+00 1.049487429309e+00 1.048683176958e+00 1.047859201559e+00 1.047061710551e+00 1.046318972237e+00 1.045625312656e+00 1.044954763331e+00 1.044282160029e+00 1.043593580203e+00 1.042892073203e+00 1.042186581282e+00 1.041485080679e+00 1.040791261190e+00 1.040102465849e+00 1.039421094304e+00 1.038754476663e+00 1.038105280893e+00 1.037471334155e+00 1.036846873129e+00 1.036219054468e+00 1.035578632645e+00 1.034922560783e+00 1.034257086740e+00 1.033594918656e+00 1.032948508938e+00 1.032329349278e+00 1.031741526278e+00 1.031171177328e+00 1.030595636707e+00 1.029992281191e+00 1.029354331515e+00 1.028692777968e+00 1.028039959556e+00 1.027430816074e+00 1.026878428503e+00 1.026366197746e+00 1.025855824955e+00 1.025306682205e+00 1.024700711624e+00 1.024056167448e+00 1.023422052429e+00 1.022845236295e+00 1.022343941502e+00 1.021894555105e+00 1.021442263404e+00 1.020931704322e+00 1.020351071281e+00 1.019737366287e+00 1.019154519969e+00 1.018655747027e+00 1.018242758555e+00 1.017866994734e+00 1.017453213461e+00 1.016964101341e+00 1.016419071820e+00 1.015887639893e+00 1.015437272710e+00 1.015087883494e+00 1.014795535802e+00 1.014482343924e+00 1.014101447911e+00 1.013667588382e+00 1.013243973488e+00 1.012895870728e+00 1.012641818350e+00 1.012439983928e+00 1.012223091461e+00 1.011949913057e+00 1.011632408500e+00 1.011322603677e+00 1.011074453732e+00 1.010902338219e+00 1.010772648296e+00 1.010626791170e+00 1.010431776682e+00 1.010197538184e+00 1.009969504380e+00 1.009796902929e+00 1.009687908688e+00 1.009605640925e+00 1.009494269485e+00 1.009328169352e+00 1.009128469760e+00 1.008943172831e+00 1.008811690914e+00 1.008724888717e+00 1.008636357234e+00 1.008501615342e+00 1.008316671032e+00 1.008119804996e+00 1.007955803158e+00 1.007840129255e+00 1.007746774046e+00 1.007628917945e+00 1.007471115744e+00 1.007295782832e+00 1.007145734869e+00 1.007046113080e+00 1.006982400103e+00 1.006915254210e+00 1.006820330983e+00 1.006711802609e+00 1.006626329873e+00 1.006590646264e+00 1.006594560331e+00 1.006603320809e+00 1.006588906245e+00 1.006554211627e+00 1.006533206120e+00 1.006546733966e+00 1.006587440603e+00 1.006626027966e+00 1.006639723096e+00 1.006633332872e+00 1.006631780046e+00 1.006654818409e+00 1.006693887053e+00 1.006723228927e+00 1.006732406961e+00 1.006731710953e+00 1.006745134910e+00 1.006787324367e+00 1.006847582505e+00 1.006902062707e+00 1.006944490555e+00 1.006988402764e+00 1.007047626505e+00 1.007133123380e+00 1.007231294952e+00 1.007325443416e+00 1.007411124512e+00 1.007498973409e+00 1.007595742218e+00 1.007702354303e+00 1.007809539477e+00 1.007908877015e+00 1.008004920090e+00 1.008109455063e+00 1.008225209513e+00 1.008342895845e+00 1.008454660459e+00 1.008561561788e+00 1.008671815188e+00 1.008798510483e+00 1.008942714836e+00 1.009087915182e+00 1.009226535176e+00 1.009359822600e+00 1.009498063415e+00 1.009648739803e+00 1.009810111330e+00 1.009970815907e+00 1.010121620249e+00 1.010268889976e+00 1.010419584417e+00 1.010574090938e+00 1.010732394654e+00 1.010888112701e+00 1.011040076768e+00 1.011194546958e+00 1.011353037230e+00 1.011512130138e+00 1.011671503928e+00 1.011831199342e+00 1.011992057040e+00 1.012154781651e+00 1.012317266363e+00 1.012476034915e+00 1.012630754397e+00 1.012788447699e+00 1.012949165567e+00 1.013108349836e+00 1.013265014992e+00 1.013415035118e+00 1.013564064302e+00 1.013716464484e+00 1.013873145283e+00 1.014028239343e+00 1.014180363169e+00 1.014328744654e+00 1.014473541932e+00 1.014620859690e+00 1.014768455831e+00 1.014914066281e+00 1.015055664052e+00 1.015194149669e+00 1.015328908576e+00 1.015460327973e+00 1.015591983330e+00 1.015719980018e+00 1.015845870026e+00 1.015967733245e+00 1.016084384632e+00 1.016196508885e+00 1.016305834492e+00 1.016413165314e+00 1.016515277533e+00 1.016612107247e+00 1.016701665362e+00 1.016788199938e+00 1.016872288467e+00 1.016952235411e+00 1.017026572931e+00 1.017094855843e+00 1.017157625198e+00 1.017215944711e+00 1.017270931347e+00 1.017321330488e+00 1.017362926446e+00 1.017399343537e+00 1.017429243109e+00 1.017452416282e+00 1.017470274071e+00 1.017481361672e+00 1.017484963100e+00 1.017483665397e+00 1.017475534281e+00 1.017457430928e+00 1.017432595352e+00 1.017401759320e+00 1.017361297026e+00 1.017315509701e+00 1.017262441835e+00 1.017198847266e+00 1.017127201106e+00 1.017046300140e+00 1.016956969662e+00 1.016860299583e+00 1.016755529107e+00 1.016639494435e+00 1.016514452205e+00 1.016379971618e+00 1.016234405367e+00 1.016081074275e+00 1.015917902756e+00 1.015743705781e+00 1.015559867354e+00 1.015365558967e+00 1.015159410725e+00 1.014945034794e+00 1.014719934848e+00 1.014482203827e+00 1.014235054115e+00 1.013975729670e+00 1.013704084607e+00 1.013423055145e+00 1.013129709347e+00 1.012823428449e+00 1.012505951510e+00 1.012176623896e+00 1.011833688301e+00 1.011479577380e+00 1.011111386670e+00 1.010731214522e+00 1.010338871623e+00 1.009932332944e+00 1.009512342061e+00 1.009079400353e+00 1.008632516652e+00 1.008172268483e+00 1.007699215412e+00 1.007211245897e+00 1.006708507950e+00 1.006192746281e+00 1.005661159510e+00 1.005115760926e+00 1.004555108244e+00 1.003979121927e+00 1.003388958959e+00 1.002784943660e+00 1.002162837611e+00 1.001526493584e+00 1.000874369030e+00 1.000206199911e+00 9.995224611566e-01 9.988238454375e-01 9.981073137932e-01 9.973765707560e-01 9.966270495860e-01 9.958607853955e-01 9.950796296087e-01 9.942807010258e-01 9.934652976733e-01 9.926330189637e-01 9.917819353465e-01 9.909138020218e-01 9.900295728977e-01 9.891259662919e-01 9.882061157365e-01 9.872688815590e-01 9.863121903332e-01 9.853388201189e-01 9.843460004550e-01 9.833348712017e-01 9.823066702066e-01 9.812607468845e-01 9.801944778065e-01 9.791108815963e-01 9.780063676005e-01 9.768834705696e-01 9.757428081662e-01 9.745826973538e-01 9.734030597960e-01 9.722057643783e-01 9.709870150982e-01 9.697489269895e-01 9.684916043103e-01 9.672135619020e-01 9.659184412808e-01 9.646023747563e-01 9.632661586735e-01 9.619095046290e-01 9.605324110181e-01 9.591352055468e-01 9.577185225533e-01 9.562810393068e-01 9.548230199740e-01 9.533454579098e-01 9.518461559998e-01 9.503262220936e-01 9.487862793397e-01 9.472251355307e-01 9.456439898861e-01 9.440426666570e-01 9.424187956052e-01 9.407748682161e-01 9.391105667760e-01 9.374243887277e-01 9.357169661063e-01 9.339886794111e-01 9.322392209615e-01 9.304696415973e-01 9.286779032858e-01 9.268650632328e-01 9.250311263319e-01 9.231763351003e-01 9.213001221757e-01 9.194037438086e-01 9.174844819949e-01 9.155455172634e-01 9.135846823619e-01 9.116016916166e-01 9.095990246716e-01 9.075743886023e-01 9.055294603038e-01 9.034628124402e-01 9.013753577194e-01 8.992659848439e-01 8.971368997327e-01 8.949857978264e-01 8.928140794739e-01 8.906219127051e-01 8.884085792846e-01 8.861749416202e-01 8.839208488939e-01 8.816452910225e-01 8.793507111655e-01 8.770343345535e-01 8.746975610143e-01 8.723409756154e-01 8.699632714961e-01 8.675663626212e-01 8.651497177070e-01 8.627115503573e-01 8.602548549237e-01 8.577779610510e-01 8.552816254319e-01 8.527667483779e-01 8.502308948150e-01 8.476772294730e-01 8.451050414996e-01 8.425138944356e-01 8.399034890375e-01 8.372760647180e-01 8.346273105494e-01 8.319628272777e-01 8.292795819951e-01 8.265781895201e-01 8.238605303751e-01 8.211243052003e-01 8.183709109218e-01 8.156008270666e-01 8.128138603616e-01 8.100106391582e-01 8.071914723185e-01 8.043564334616e-01 8.015067114399e-01 7.986410297443e-01 7.957595704929e-01 7.928640352998e-01 7.899530552301e-01 7.870281275625e-01 7.840898252257e-01 7.811373054988e-01 7.781731089060e-01 7.751942426725e-01 7.722017250079e-01 7.691984554841e-01 7.661820489992e-01 7.631557871993e-01 7.601187671312e-01 7.570699279953e-01 7.540118261019e-01 7.509427694466e-01 7.478635951410e-01 7.447771855730e-01 7.416818073511e-01 7.385785869252e-01 7.354683443626e-01 7.323488362864e-01 7.292249226525e-01 7.260949581264e-01 7.229584484202e-01 7.198184835820e-01 7.166725029465e-01 7.135229883535e-01 7.103708517874e-01 7.072148451167e-01 7.040594276918e-01 7.009021708251e-01 6.977427339586e-01 6.945840191029e-01 6.914242526651e-01 6.882649354873e-01 6.851088628134e-01 6.819543516319e-01 6.788055714016e-01 6.756600261459e-01 6.725173941975e-01 6.693806108423e-01 6.662477677932e-01 6.631242946603e-01 6.600080442997e-01 6.569011593707e-01 6.538047165175e-01 6.507165898164e-01 6.476377506139e-01 6.445710020295e-01 6.415164899743e-01 6.384772104887e-01 6.354528260037e-01 6.324432599056e-01 6.294494496730e-01 6.264705607630e-01 6.235105422736e-01 6.205705935492e-01 6.176508682188e-01 6.147545036043e-01 6.118780463140e-01 6.090246326851e-01 6.061947241285e-01 6.033895351557e-01 6.006119335767e-01 5.978621940071e-01 5.951412919828e-01 5.924501724542e-01 5.897874163308e-01 5.871564632945e-01 5.845590634262e-01 5.819951401376e-01 5.794671043967e-01 5.769753681177e-01 5.745215165647e-01 5.721053900137e-01 5.697272254426e-01 5.673907375314e-01 5.650944245975e-01 5.628420464517e-01 5.606348370077e-01 5.584717683570e-01 5.563540907615e-01 5.542839293631e-01 5.522612523108e-01 5.502894159760e-01 5.483679888026e-01 5.464985097409e-01 5.446815313811e-01 5.429164399095e-01 5.412076902098e-01 5.395539501712e-01 5.379568586857e-01 5.364185171997e-01 5.349366905917e-01 5.335139837995e-01 5.321512019719e-01 5.308497763213e-01 5.296113603241e-01 5.284329838862e-01 5.273184792309e-01 5.262681604757e-01 5.252806825802e-01 5.243596232512e-01 5.235058926995e-01 5.227170047050e-01 5.219950372818e-01 5.213396261636e-01 5.207529854779e-01 5.202337337846e-01 5.197845466659e-01 5.194043079948e-01 5.190906320420e-01 5.188471616686e-01 5.186717299289e-01 5.185675642046e-01 5.185325646734e-01 5.185662861991e-01 5.186697644820e-01 5.188400902168e-01 5.190813006361e-01 5.193902602276e-01 5.197680624256e-01 5.202152552284e-01 5.207284242007e-01 5.213084146646e-01 5.219558507344e-01 5.226692027073e-01 5.234487960646e-01 5.242926409579e-01 5.252014482871e-01 5.261735965740e-01 5.272082455730e-01 5.283063469106e-01 5.294647517108e-01 5.306852227469e-01 5.319642891832e-01 5.333019980165e-01 5.346990155362e-01 5.361516444234e-01 5.376596542791e-01 5.392236442609e-01 5.408401393210e-01 5.425107562322e-01 5.442309043121e-01 5.460021620566e-01 5.478235731603e-01 5.496919611088e-01 5.516077216129e-01 5.535686303512e-01 5.555748236766e-01 5.576233054476e-01 5.597135226085e-01 5.618458794280e-01 5.640169121763e-01 5.662263443354e-01 5.684722631817e-01 5.707535686330e-01 5.730702720286e-01 5.754190404462e-01 5.778000591389e-01 5.802120764932e-01 5.826520721582e-01 5.851217341026e-01 5.876167507341e-01 5.901387599124e-01 5.926836557134e-01 5.952515546355e-01 5.978427594005e-01 6.004522075478e-01 6.030830833958e-01 6.057318260930e-01 6.083963058963e-01 6.110779726205e-01 6.137722924836e-01 6.164820741654e-01 6.192028871347e-01 6.219355111525e-01 6.246782652328e-01 6.274287895443e-01 6.301881980702e-01 6.329535336821e-01 6.357251679856e-01 6.385003959094e-01 6.412801559042e-01 6.440628695611e-01 6.468451860701e-01 6.496307663231e-01 6.524138415008e-01 6.551972625221e-01 6.579778682363e-01 6.607545074932e-01 6.635292050694e-01 6.662966504949e-01 6.690597786388e-01 6.718167683305e-01 6.745646917699e-01 6.773069259392e-01 6.800384625367e-01 6.827607858646e-01 6.854725172965e-01 6.881729580880e-01 6.908625183120e-01 6.935374653969e-01 6.962016055260e-01 6.988503748268e-01 7.014856032854e-01 7.041061255232e-01 7.067085054616e-01 7.092987459238e-01 7.118690684476e-01 7.144226530561e-01 7.169593430885e-01 7.194764545263e-01 7.219766259493e-01 7.244562223238e-01 7.269170412726e-01 7.293570317535e-01 7.317758533101e-01 7.341770743214e-01 7.365532382875e-01 7.389118397974e-01 7.412455486214e-01 7.435582772384e-01 7.458487528130e-01 7.481154593624e-01 7.503619219241e-01 7.525813581738e-01 7.547808162943e-01 7.569548478723e-01 7.591048540895e-01 7.612330874590e-01 7.633338282084e-01 7.654142271649e-01 7.674672618709e-01 7.694970992216e-01 7.715029069756e-01 7.734823719528e-01 7.754402910745e-01 7.773679208907e-01 7.792770602596e-01 7.811573492581e-01 7.830137472671e-01 7.848462031218e-01 7.866513661126e-01 7.884360010729e-01 7.901903914962e-01 7.919244953896e-01 7.936321046802e-01 7.953137721988e-01 7.969746135590e-01 7.986052465751e-01 8.002179469769e-01 8.018002696088e-01 8.033623070531e-01 8.048993172372e-01 8.064098237172e-01 8.079024312123e-01 8.093624267325e-01 8.108070785550e-01 8.122230635087e-01 8.136162365195e-01 8.149884637887e-01 8.163317891670e-01 8.176598298896e-01 8.189556896239e-01 8.202365261486e-01 8.214908615699e-01 8.227216920086e-01 8.239349782192e-01 8.251172165896e-01 8.262885845568e-01 8.274251139394e-01 8.285495396051e-01 8.296471687997e-01 8.307200737273e-01 8.317795773654e-01 8.328043434237e-01 8.338216552706e-01 8.348044328151e-01 8.357733937728e-01 8.367198746184e-01 8.376374703585e-01 8.385455100755e-01 8.394167084968e-01 8.402819060529e-01 8.411126351317e-01 8.419275710682e-01 8.427215521568e-01 8.434839562453e-01 8.442400905801e-01 8.449551090426e-01 8.456653813352e-01 8.463396093823e-01 8.469959258864e-01 8.476341590975e-01 8.482348991321e-01 8.488325913456e-01 8.493836200834e-01 8.499307046279e-01 8.504418858910e-01 8.509292169222e-01 8.514022182970e-01 8.518301790544e-01 8.522565637299e-01 8.526335627110e-01 8.530016964587e-01 8.533350206994e-01 8.536370048443e-01 8.539259777259e-01 8.541641358797e-01 8.543995677893e-01 8.545827865523e-01 8.547522712058e-01 8.548855718996e-01 8.549822110569e-01 8.550650557972e-01 8.550924477818e-01 8.551130182911e-01 8.550779509900e-01 8.550238253293e-01 8.549333057758e-01 8.547978482211e-01 8.546476631686e-01 8.544361888964e-01 8.542126034189e-01 8.539331048234e-01 8.536259041532e-01 8.532828775491e-01 8.528882937476e-01 8.524757957977e-01 8.519993341720e-01 8.515043171425e-01 8.509537229778e-01 8.503689191806e-01 8.497462487578e-01 8.490672057684e-01 8.483661319949e-01 8.476009189785e-01 8.468106218407e-01 8.459656065328e-01 8.450797636989e-01 8.441553839019e-01 8.431758567508e-01 8.421680826482e-01 8.410993844805e-01 8.400001299864e-01 8.388487549289e-01 8.376568147485e-01 8.364233004578e-01 8.351391117109e-01 8.338226015412e-01 8.324524764434e-01 8.310502112520e-01 8.295985468833e-01 8.281090304575e-01 8.265796991590e-01 8.250091688139e-01 8.234057917225e-01 8.217576351222e-01 8.200832732820e-01 8.183645697710e-01 8.166211233289e-01 8.148404675946e-01 8.130322871828e-01 8.111995635599e-01 8.093334534403e-01 8.074531530293e-01 8.055393397141e-01 8.036183733477e-01 8.016716923195e-01 7.997133396829e-01 7.977487387041e-01 7.957641170588e-01 7.937914325471e-01 7.917980326391e-01 7.898218857484e-01 7.878436055596e-01 7.858720938432e-01 7.839252666571e-01 7.819772947817e-01 7.800710967694e-01 7.781710538394e-01 7.763131720571e-01 7.744888526472e-01 7.726933023194e-01 7.709618168010e-01 7.692541958659e-01 7.676243777292e-01 7.660389353288e-01 7.645220202854e-01 7.630850956315e-01 7.617028300103e-01 7.604289035909e-01 7.592154125915e-01 7.581136583936e-01 7.571031994223e-01 7.561884034461e-01 7.554031929660e-01 7.547032472366e-01 7.541523072819e-01 7.537058573765e-01 7.533980340655e-01 7.532312430217e-01 7.531852255784e-01 7.533137544276e-01 7.535608156833e-01 7.539871877298e-01 7.545586254056e-01 7.552905947762e-01 7.562021218461e-01 7.572585113595e-01 7.585137957292e-01 7.599174449607e-01 7.615136659251e-01 7.632816634314e-01 7.652216256120e-01 7.673583514117e-01 7.696522617872e-01 7.721492154021e-01 7.748079210788e-01 7.776539556339e-01 7.806781679232e-01 7.838687611092e-01 7.872474612982e-01 7.907786367644e-01 7.944936168348e-01 7.983597479609e-01 8.023901361485e-01 8.065775785436e-01 8.109067221893e-01 8.153911305226e-01 8.200006779976e-01 8.247560598365e-01 8.296255722640e-01 8.346216495877e-01 8.397278576220e-01 8.449329693555e-01 8.502478429187e-01 8.556324693152e-01 8.611173714387e-01 8.666557407126e-01 8.722690332066e-01 8.779343034767e-01 8.836345778953e-01 8.893907486985e-01 8.951475815791e-01 9.009462788627e-01 9.067331094266e-01 9.125248014903e-01 9.183125728725e-01 9.240585922639e-01 9.298006995463e-01 9.354743349634e-01 9.411180651546e-01 9.466949104733e-01 9.521935744037e-01 9.576359250287e-01 9.629611246476e-01 9.682167211243e-01 9.733491273187e-01 9.783687772016e-01 9.832789064682e-01 9.880335034436e-01 9.926751485381e-01 9.971468039023e-01 1.001475893200e+00 1.005645482160e+00 1.009630895933e+00 1.013462907844e+00 1.017091999917e+00 1.020548283923e+00 1.023808511112e+00 1.026864342554e+00 1.029732771660e+00 1.032378940665e+00 1.034829074240e+00 1.037062518067e+00 1.039077704111e+00 1.040889082016e+00 1.042469135493e+00 1.043843881683e+00 1.044998026621e+00 1.045932812287e+00 1.046664339717e+00 1.047171534711e+00 1.047483434615e+00 1.047587245494e+00 1.047488917268e+00 1.047209452897e+00 1.046731654754e+00 1.046087856519e+00 1.045269989750e+00 1.044291803957e+00 1.043173666502e+00 1.041908196858e+00 1.040530641670e+00 1.039037420676e+00 1.037447771017e+00 1.035789225729e+00 1.034056491101e+00 1.032290842145e+00 1.030496065459e+00 1.028693138183e+00 1.026917074260e+00 1.025164095932e+00 1.023485440630e+00 1.021882444283e+00 1.020385083553e+00 1.019030234139e+00 1.017815317551e+00 1.016798706795e+00 1.015978814576e+00 1.015391786819e+00 1.015072325956e+00 1.015018751380e+00 1.015290237672e+00 1.015879926600e+00 1.016825792262e+00 1.018156164651e+00 1.019866520683e+00 1.022009437672e+00 1.024571671931e+00 1.027587856647e+00 1.031070384913e+00 1.035015108276e+00 1.039457045994e+00 1.044376058103e+00 1.049796750711e+00 1.055712370123e+00 1.062117434552e+00 1.069024303072e+00 1.076406282868e+00 1.084271838733e+00 1.092601372618e+00 1.101378699670e+00 1.110599207825e+00 1.120228587655e+00 1.130259840739e+00 1.140664544955e+00 1.151416526332e+00 1.162495795540e+00 1.173868106365e+00 1.185507775396e+00 1.197385464188e+00 1.209466103543e+00 1.221721812419e+00 1.234117474891e+00 1.246618806879e+00 1.259197296626e+00 1.271811182410e+00 1.284431025169e+00 1.297025812038e+00 1.309552500510e+00 1.321988209650e+00 1.334294560318e+00 1.346437588900e+00 1.358393159505e+00 1.370121042789e+00 1.381597089023e+00 1.392793478060e+00 1.403676912414e+00 1.414229981863e+00 1.424419846600e+00 1.434224190172e+00 1.443627068354e+00 1.452600308997e+00 1.461130281044e+00 1.469199271885e+00 1.476789242348e+00 1.483895951713e+00 1.490494247030e+00 1.496590648707e+00 1.502169408511e+00 1.507223317604e+00 1.511763984862e+00 1.515770866525e+00 1.519265405634e+00 1.522242153084e+00 1.524705500377e+00 1.526678099506e+00 1.528153962494e+00 1.529161789075e+00 1.529709302443e+00 1.529816850088e+00 1.529507621200e+00 1.528797850321e+00 1.527721785063e+00 1.526293153786e+00 1.524552064224e+00 1.522519149791e+00 1.520227834920e+00 1.517714223216e+00 1.514999772208e+00 1.512131452707e+00 1.509131472837e+00 1.506038809433e+00 1.502886476220e+00 1.499701641055e+00 1.496523079793e+00 1.493374833623e+00 1.490290464918e+00 1.487290162620e+00 1.484406210724e+00 1.481650466147e+00 1.479048383166e+00 1.476614422251e+00 1.474354513662e+00 1.472288303073e+00 1.470404501334e+00 1.468718146822e+00 1.467217029244e+00 1.465895896940e+00 1.464747051169e+00 1.463745915340e+00 1.462887935850e+00 1.462135700773e+00 1.461475671435e+00 1.460876636569e+00 1.460302361895e+00 1.459733453369e+00 1.459120152186e+00 1.458442228552e+00 1.457654346242e+00 1.456724806824e+00 1.455618379980e+00 1.454300033249e+00 1.452739821340e+00 1.450897963107e+00 1.448761764213e+00 1.446289450123e+00 1.443468692051e+00 1.440280181399e+00 1.436702327566e+00 1.432734194603e+00 1.428362290198e+00 1.423594509117e+00 1.418423134485e+00 1.412867785494e+00 1.406938390253e+00 1.400650933357e+00 1.394036006037e+00 1.387112986406e+00 1.379927163548e+00 1.372497733670e+00 1.364880024961e+00 1.357110352698e+00 1.349227304896e+00 1.341292461047e+00 1.333332332301e+00 1.325412640217e+00 1.317563499824e+00 1.309835579910e+00 1.302269293415e+00 1.294890708491e+00 1.287749238472e+00 1.280848101559e+00 1.274226814189e+00 1.267886052587e+00 1.261831352062e+00 1.256072074932e+00 1.250582199477e+00 1.245363733134e+00 1.240379796644e+00 1.235611333527e+00 1.231023488838e+00 1.226574196945e+00 1.222231413671e+00 1.217944354454e+00 1.213684575740e+00 1.209399895918e+00 1.205060705272e+00 1.200636639878e+00 1.196090545426e+00 1.191418026282e+00 1.186597880715e+00 1.181635656675e+00 1.176538477062e+00 1.171324101353e+00 1.166033901737e+00 1.160699216926e+00 1.155383517355e+00 1.150151189345e+00 1.145072258160e+00 1.140236609195e+00 1.135722191328e+00 1.131634948817e+00 1.128059873103e+00 1.125091009147e+00 1.122825177544e+00 1.121330738137e+00 1.120691526672e+00 1.120957309065e+00 1.122175036352e+00 1.124371429871e+00 1.127546660998e+00 1.131701671635e+00 1.136787493408e+00 1.142771518976e+00 1.149576513360e+00 1.157120990686e+00 1.165320506725e+00 1.174054996145e+00 1.183232936817e+00 1.192723177894e+00 1.202423944929e+00 1.212217743811e+00 1.221989770489e+00 1.231653578583e+00 1.241094199671e+00 1.250251237206e+00 1.259026385516e+00 1.267366783713e+00 1.275220755054e+00 1.282520208792e+00 1.289255462762e+00 1.295362649381e+00 1.300838422698e+00 1.305646015762e+00 1.309756536583e+00 1.313170604697e+00 1.315829913004e+00 1.317744575287e+00 1.318861358801e+00 1.319159344003e+00 1.318615683481e+00 1.317170914124e+00 1.314827863632e+00 1.311524144396e+00 1.307250705288e+00 1.301987170690e+00 1.295704524506e+00 1.288429748037e+00 1.280143885284e+00 1.270895333848e+00 1.260713635385e+00 1.249649391001e+00 1.237785835464e+00 1.225182280882e+00 1.211947382571e+00 1.198160268638e+00 1.183923773631e+00 1.169333358571e+00 1.154464162887e+00 1.139402393420e+00 1.124189729094e+00 1.108884221359e+00 1.093498160581e+00 1.078047087211e+00 1.062533498847e+00 1.046943286949e+00 1.031293426156e+00 1.015580043964e+00 9.998531371732e-01 9.841746706529e-01 9.686446997968e-01 9.534196694845e-01 9.386649223151e-01 9.246153802252e-01 9.114896569872e-01 8.995338548420e-01 8.889635176715e-01 8.799444441155e-01 8.725989106332e-01 8.669303804673e-01 8.628901090566e-01 8.603018352167e-01 8.589352793445e-01 8.585036909647e-01 8.586842488497e-01 8.592027956133e-01 8.597889434676e-01 8.602952943682e-01 8.606382083383e-01 8.608476507201e-01 8.610520748974e-01 8.614216376433e-01 8.621919435828e-01 8.635446466957e-01 8.656469135785e-01 8.685503807824e-01 8.722273067992e-01 8.749123637406e-01 8.768703909433e-01 8.787780974497e-01 8.814655432569e-01 8.855478275980e-01 8.911991041708e-01 8.980910492874e-01 9.055337548368e-01 9.128354928340e-01 9.196212780657e-01 9.259921467168e-01 9.324747576044e-01 9.397637206757e-01 9.482263919833e-01 9.572652570564e-01 9.572305215695e-01 9.209578146366e-01 8.623099155097e-01 8.097569247591e-01 7.918376438060e-01 8.167963710685e-01 8.660041999993e-01 9.104814990945e-01 9.285905760351e-01 9.129714657500e-01 8.709591239283e-01 8.217737949516e-01 7.893530063271e-01 7.891782869736e-01 8.174557081924e-01 8.552965954315e-01 8.828582075477e-01 8.892253703222e-01 8.750938572089e-01 8.511449990797e-01 8.328826853477e-01 8.325107977431e-01 8.513730763834e-01 8.796012802572e-01 9.029523412669e-01 9.102069444761e-01 8.972089562537e-01 8.676205231760e-01 8.317839491703e-01 8.035040847960e-01 7.946440826552e-01 8.091949686748e-01 8.412126734733e-01 8.786012723767e-01 9.087664166150e-01 9.227134188651e-01 9.170201686422e-01 8.949003187455e-01 8.663771206366e-01 8.463950566116e-01 8.490067381198e-01 8.786721363705e-01 9.260232669134e-01 9.724956816894e-01 9.990643908105e-01 9.929946077344e-01 9.520221916564e-01 8.871882171865e-01 8.239037672460e-01 7.961715649452e-01 8.260245469369e-01 9.031323029794e-01 9.937088773834e-01 1.063880667057e+00 1.091847280774e+00 1.070753428860e+00 1.009192037521e+00 9.306404697645e-01 8.691986195367e-01 8.547494847502e-01 8.909594602967e-01 9.523592183526e-01 1.005615756102e+00 1.027681084540e+00 1.011394922817e+00 9.654315500890e-01 9.115829400131e-01 8.775349800052e-01 8.824448013719e-01 9.235776400327e-01 9.797958030147e-01 1.026995088178e+00 1.049143122745e+00 1.041133923197e+00 1.007543489868e+00 9.596695221534e-01 9.115704198314e-01 8.757127284530e-01 8.593019805370e-01 8.633239416349e-01 8.842184756359e-01 9.162752096356e-01 9.527012658675e-01 9.857618198958e-01 1.007405236300e+00 1.010917384962e+00 9.933574568095e-01 9.576748459327e-01 9.136497941537e-01 8.761101457820e-01 8.591366036743e-01 8.679469250835e-01 8.952203281591e-01 9.263600959741e-01 9.482470853957e-01 9.551278316551e-01 9.499401879744e-01 9.418667725603e-01 9.407874037973e-01 9.507635631447e-01 9.670914029717e-01 9.792325928562e-01 9.772925264911e-01 9.575938517962e-01 9.254619731633e-01 8.944447374674e-01 8.809377569614e-01 8.949085435193e-01 9.328278349123e-01 9.801540889506e-01 1.020058156156e+00 1.040583270687e+00 1.037428509409e+00 1.013684945806e+00 9.779339412462e-01 9.412345665488e-01 9.137902476600e-01 9.020318307472e-01 9.075043294411e-01 9.276280474900e-01 9.572789546685e-01 9.899820482253e-01 1.018598968942e+00 1.036365678798e+00 1.038357198275e+00 1.023309809894e+00 9.949200723462e-01 9.617624328874e-01 9.349790825369e-01 9.235351081463e-01 9.295538593447e-01 9.474188399136e-01 9.679498895328e-01 9.838538983325e-01 9.928177235189e-01 9.970189554902e-01 9.998053562276e-01 1.001822788505e+00 9.991747061735e-01 9.854874419097e-01 9.566671728642e-01 9.160077165725e-01 8.768894769989e-01 8.594864034242e-01 8.787411928068e-01 9.306496530717e-01 9.926673759745e-01 1.036868138847e+00 1.041992889085e+00 9.997566905687e-01 9.181859693454e-01 8.239063151747e-01 7.594647024674e-01 7.620857954526e-01 8.281925201709e-01 9.164926757065e-01 9.841448097766e-01 1.005773898578e+00 9.759904497927e-01 9.082856990057e-01 8.327218161138e-01 7.867618341220e-01 7.926705603676e-01 8.379554152635e-01 8.883279626386e-01 9.143762041929e-01 9.042875632544e-01 8.654581221173e-01 8.207420914153e-01 7.977256168113e-01 8.097219341943e-01 8.439911632710e-01 8.726917908141e-01 8.722524308083e-01 8.348934990975e-01 7.728370708447e-01 7.178372723712e-01 7.080192002118e-01 7.561269109527e-01 8.347023506867e-01 9.017735789200e-01 9.295326671336e-01
 1.182685274326e+00 1.181897752690e+00 1.181094992110e+00 1.180148706622e+00 1.179022677106e+00 1.177725881230e+00 1.176347799538e+00 1.175086240909e+00 1.174114286302e+00 1.173387446002e+00 1.172662546291e+00 1.171718364699e+00 1.170518358303e+00 1.169172426965e+00 1.167830252944e+00 1.166627013920e+00 1.165657230264e+00 1.164896326900e+00 1.164165190511e+00 1.163249286262e+00 1.162066610958e+00 1.160707101292e+00 1.159354541528e+00 1.158179476300e+00 1.157270277004e+00 1.156564419135e+00 1.155848562768e+00 1.154894766589e+00 1.153648009768e+00 1.152266480817e+00 1.150975182484e+00 1.149903236856e+00 1.149040251009e+00 1.148287480913e+00 1.147500489104e+00 1.146538279298e+00 1.145341955243e+00 1.143996887390e+00 1.142692946181e+00 1.141606684556e+00 1.140791963757e+00 1.140142775880e+00 1.139433985571e+00 1.138452640736e+00 1.137162560293e+00 1.135756339576e+00 1.134513877543e+00 1.133587677843e+00 1.132894968026e+00 1.132214389153e+00 1.131356738821e+00 1.130263843648e+00 1.129011304370e+00 1.127745876529e+00 1.126595982272e+00 1.125624089049e+00 1.124813835343e+00 1.124088865933e+00 1.123321478281e+00 1.122374408222e+00 1.121179710527e+00 1.119831634009e+00 1.118573506105e+00 1.117624809750e+00 1.117004665391e+00 1.116493578692e+00 1.115780194186e+00 1.114687611504e+00 1.113310153284e+00 1.111951639530e+00 1.110903149387e+00 1.110220809849e+00 1.109695172860e+00 1.109033165698e+00 1.108073336377e+00 1.106877021273e+00 1.105640874125e+00 1.104542798148e+00 1.103639747855e+00 1.102867932223e+00 1.102122364845e+00 1.101333795951e+00 1.100472290083e+00 1.099516154724e+00 1.098447126812e+00 1.097306863747e+00 1.096215771363e+00 1.095318021788e+00 1.094665152725e+00 1.094140082112e+00 1.093506796920e+00 1.092559229654e+00 1.091295218834e+00 1.089955239676e+00 1.088871387624e+00 1.088223410331e+00 1.087886941600e+00 1.087509200169e+00 1.086753699313e+00 1.085537454216e+00 1.084106989188e+00 1.082866909275e+00 1.082097736026e+00 1.081754575629e+00 1.081498868839e+00 1.080942777023e+00 1.079916162157e+00 1.078570678044e+00 1.077272335273e+00 1.076344480976e+00 1.075847886726e+00 1.075557558525e+00 1.075126869187e+00 1.074331133126e+00 1.073199574610e+00 1.071974839387e+00 1.070947028341e+00 1.070256189102e+00 1.069816033830e+00 1.069394616146e+00 1.068775076160e+00 1.067891163820e+00 1.066848780825e+00 1.065842434646e+00 1.065022939972e+00 1.064414057328e+00 1.063910106371e+00 1.063363544832e+00 1.062677091950e+00 1.061850518077e+00 1.060969981355e+00 1.060141491888e+00 1.059429147767e+00 1.058825008830e+00 1.058266687202e+00 1.057679556414e+00 1.057024647642e+00 1.056307488042e+00 1.055570969651e+00 1.054862139413e+00 1.054206449954e+00 1.053599242985e+00 1.053013104764e+00 1.052423132926e+00 1.051818213512e+00 1.051200312697e+00 1.050580409371e+00 1.049965466873e+00 1.049357908247e+00 1.048754597399e+00 1.048156237604e+00 1.047569312891e+00 1.046999758819e+00 1.046444667853e+00 1.045901221685e+00 1.045356187063e+00 1.044798643801e+00 1.044225477108e+00 1.043640661611e+00 1.043056169858e+00 1.042484951874e+00 1.041939449359e+00 1.041425077110e+00 1.040930575298e+00 1.040432284060e+00 1.039908423980e+00 1.039348637657e+00 1.038762238646e+00 1.038179630330e+00 1.037637586217e+00 1.037150616993e+00 1.036706149258e+00 1.036267979558e+00 1.035794044600e+00 1.035261851685e+00 1.034687468676e+00 1.034117207156e+00 1.033599947035e+00 1.033157793445e+00 1.032771307795e+00 1.032386168780e+00 1.031946256809e+00 1.031434389681e+00 1.030883813973e+00 1.030358444535e+00 1.029913186098e+00 1.029555131474e+00 1.029238952397e+00 1.028890809464e+00 1.028467082703e+00 1.027984403242e+00 1.027506923172e+00 1.027105841685e+00 1.026804908318e+00 1.026565822000e+00 1.026311696077e+00 1.025990475887e+00 1.025612899486e+00 1.025238325709e+00 1.024933591910e+00 1.024721646862e+00 1.024565994765e+00 1.024399330395e+00 1.024176918125e+00 1.023907302331e+00 1.023638862344e+00 1.023426542432e+00 1.023289967090e+00 1.023197034399e+00 1.023092843047e+00 1.022938342554e+00 1.022742414811e+00 1.022546567078e+00 1.022401748271e+00 1.022318893419e+00 1.022265029909e+00 1.022185484600e+00 1.022051442227e+00 1.021879932846e+00 1.021716881825e+00 1.021603861464e+00 1.021536533053e+00 1.021470592279e+00 1.021360780404e+00 1.021199495598e+00 1.021020805249e+00 1.020871113465e+00 1.020768166287e+00 1.020688905627e+00 1.020589403621e+00 1.020448750374e+00 1.020286940187e+00 1.020146510364e+00 1.020052952319e+00 1.019997097942e+00 1.019940286347e+00 1.019854969310e+00 1.019752766529e+00 1.019669942510e+00 1.019632949235e+00 1.019636212957e+00 1.019646261876e+00 1.019632382794e+00 1.019595847074e+00 1.019569409193e+00 1.019573879244e+00 1.019606094577e+00 1.019636507515e+00 1.019642416726e+00 1.019626147053e+00 1.019610753577e+00 1.019618491737e+00 1.019641640039e+00 1.019656178487e+00 1.019649160101e+00 1.019630443892e+00 1.019622014858e+00 1.019641480008e+00 1.019678175831e+00 1.019710189132e+00 1.019728301459e+00 1.019745159730e+00 1.019775510648e+00 1.019828576619e+00 1.019895750360e+00 1.019958055926e+00 1.020010507512e+00 1.020062151479e+00 1.020121785436e+00 1.020189143546e+00 1.020256632551e+00 1.020315865674e+00 1.020369499251e+00 1.020429446992e+00 1.020500160876e+00 1.020570902245e+00 1.020635688785e+00 1.020693442273e+00 1.020752830173e+00 1.020826121504e+00 1.020915518514e+00 1.021006728735e+00 1.021089465751e+00 1.021165534278e+00 1.021243281755e+00 1.021332139809e+00 1.021430255986e+00 1.021527776965e+00 1.021614380033e+00 1.021695915562e+00 1.021777765359e+00 1.021862669495e+00 1.021949847064e+00 1.022033795421e+00 1.022113494514e+00 1.022192097798e+00 1.022273764724e+00 1.022355143973e+00 1.022434837530e+00 1.022513888647e+00 1.022592584031e+00 1.022671225857e+00 1.022748904039e+00 1.022821762310e+00 1.022888829445e+00 1.022956384721e+00 1.023025857950e+00 1.023094254467e+00 1.023156658144e+00 1.023213506588e+00 1.023264844862e+00 1.023319417877e+00 1.023376596613e+00 1.023432191389e+00 1.023482206976e+00 1.023527454528e+00 1.023567770865e+00 1.023608655282e+00 1.023648714992e+00 1.023685828256e+00 1.023717645547e+00 1.023744585469e+00 1.023766565924e+00 1.023784170662e+00 1.023799846977e+00 1.023811694562e+00 1.023819198542e+00 1.023821779971e+00 1.023817537903e+00 1.023807451220e+00 1.023793382725e+00 1.023775936714e+00 1.023751853473e+00 1.023721494532e+00 1.023683258682e+00 1.023639171256e+00 1.023590987309e+00 1.023538738858e+00 1.023479592295e+00 1.023412417211e+00 1.023338655625e+00 1.023258782782e+00 1.023175110480e+00 1.023084935570e+00 1.022985505299e+00 1.022879305320e+00 1.022765404929e+00 1.022643232872e+00 1.022514629406e+00 1.022378636309e+00 1.022233535126e+00 1.022081645006e+00 1.021922607091e+00 1.021752350665e+00 1.021574405550e+00 1.021388674665e+00 1.021192274544e+00 1.020989783070e+00 1.020778904301e+00 1.020555576376e+00 1.020323447984e+00 1.020081637639e+00 1.019829603613e+00 1.019569207206e+00 1.019299329400e+00 1.019018058618e+00 1.018726086467e+00 1.018423063929e+00 1.018108758820e+00 1.017785021521e+00 1.017450646729e+00 1.017104501225e+00 1.016746799151e+00 1.016378725904e+00 1.015997259448e+00 1.015606005524e+00 1.015204255659e+00 1.014788476753e+00 1.014361747738e+00 1.013922383211e+00 1.013469855514e+00 1.013006149672e+00 1.012530359268e+00 1.012040047754e+00 1.011538312189e+00 1.011022481011e+00 1.010493317133e+00 1.009951675652e+00 1.009395539079e+00 1.008825529546e+00 1.008243493160e+00 1.007645782807e+00 1.007034525380e+00 1.006409496972e+00 1.005769116277e+00 1.005114584585e+00 1.004447029614e+00 1.003763140983e+00 1.003064293438e+00 1.002350866522e+00 1.001622055600e+00 1.000877879765e+00 1.000118426554e+00 9.993420079780e-01 9.985522093086e-01 9.977459211691e-01 9.969220889832e-01 9.960832941598e-01 9.952286810864e-01 9.943562952431e-01 9.934685595857e-01 9.925647459207e-01 9.916433824160e-01 9.907059424713e-01 9.897505431953e-01 9.887774402619e-01 9.877886482599e-01 9.867812887521e-01 9.857578242120e-01 9.847164202994e-01 9.836556411577e-01 9.825778092029e-01 9.814831892124e-01 9.803690926491e-01 9.792380888474e-01 9.780890303200e-01 9.769210703222e-01 9.757344513705e-01 9.745305345441e-01 9.733054219913e-01 9.720650309520e-01 9.708047585106e-01 9.695259337515e-01 9.682277567323e-01 9.669096566593e-01 9.655722103308e-01 9.642172195867e-01 9.628423888907e-01 9.614476550380e-01 9.600358544921e-01 9.586018828573e-01 9.571486548298e-01 9.556761327650e-01 9.541831437426e-01 9.526719568847e-01 9.511409588614e-01 9.495890562799e-01 9.480174781156e-01 9.464250628581e-01 9.448125647093e-01 9.431802432042e-01 9.415278549700e-01 9.398551787987e-01 9.381627214204e-01 9.364489401210e-01 9.347135753167e-01 9.329607449814e-01 9.311845153653e-01 9.293900997950e-01 9.275746402652e-01 9.257377949586e-01 9.238812003661e-01 9.220037850417e-01 9.201056757032e-01 9.181859158538e-01 9.162463011232e-01 9.142861715169e-01 9.123054276999e-01 9.103040931802e-01 9.082811391161e-01 9.062384566717e-01 9.041744440840e-01 9.020906629392e-01 8.999863872869e-01 8.978608925117e-01 8.957148073516e-01 8.935492922084e-01 8.913612316305e-01 8.891542156162e-01 8.869261567510e-01 8.846784790083e-01 8.824097400143e-01 8.801217528977e-01 8.778126000266e-01 8.754837059256e-01 8.731345912653e-01 8.707659864343e-01 8.683772605533e-01 8.659685094911e-01 8.635404175829e-01 8.610930233050e-01 8.586253741015e-01 8.561398499322e-01 8.536340349241e-01 8.511079026501e-01 8.485640413222e-01 8.460006566041e-01 8.434182661334e-01 8.408185440831e-01 8.381981136647e-01 8.355604711934e-01 8.329041466150e-01 8.302308372493e-01 8.275390491615e-01 8.248283812377e-01 8.221017158509e-01 8.193577684240e-01 8.165968379719e-01 8.138182468386e-01 8.110238416938e-01 8.082117294015e-01 8.053832372653e-01 8.025393768957e-01 7.996787299063e-01 7.968040779173e-01 7.939126740013e-01 7.910055521575e-01 7.880848823743e-01 7.851485385357e-01 7.821989265663e-01 7.792351752739e-01 7.762571361652e-01 7.732675977539e-01 7.702641421762e-01 7.672473826301e-01 7.642193195898e-01 7.611778739497e-01 7.581244683914e-01 7.550617366159e-01 7.519862974186e-01 7.489021903178e-01 7.458065573854e-01 7.426993054049e-01 7.395845232518e-01 7.364600882629e-01 7.333277267166e-01 7.301885510126e-01 7.270402966133e-01 7.238858430886e-01 7.207232750566e-01 7.175549948512e-01 7.143818809961e-01 7.112034399915e-01 7.080207375333e-01 7.048344990115e-01 7.016424752617e-01 6.984499726836e-01 6.952547246156e-01 6.920570034418e-01 6.888589277952e-01 6.856595228792e-01 6.824609568288e-01 6.792626605045e-01 6.760656852517e-01 6.728736529754e-01 6.696829811976e-01 6.664950921386e-01 6.633126470056e-01 6.601328168427e-01 6.569585664251e-01 6.537923541800e-01 6.506322534810e-01 6.474822145252e-01 6.443406560906e-01 6.412075281677e-01 6.380844341953e-01 6.349710671607e-01 6.318713657332e-01 6.287855133500e-01 6.257127617961e-01 6.226570676383e-01 6.196147293813e-01 6.165871077219e-01 6.135779775689e-01 6.105856512973e-01 6.076152720464e-01 6.046650280674e-01 6.017361579984e-01 5.988294112090e-01 5.959424510801e-01 5.930807314307e-01 5.902460043608e-01 5.874376387764e-01 5.846578650705e-01 5.819057750804e-01 5.791824048392e-01 5.764896045068e-01 5.738274890159e-01 5.712000321916e-01 5.686065580066e-01 5.660489763735e-01 5.635277399942e-01 5.610418890100e-01 5.585945880876e-01 5.561873544130e-01 5.538199158948e-01 5.514969396274e-01 5.492157458069e-01 5.469787526753e-01 5.447874289814e-01 5.426403835440e-01 5.405415857097e-01 5.384908040609e-01 5.364896389676e-01 5.345401456290e-01 5.326420979118e-01 5.307957793508e-01 5.290039751342e-01 5.272649749479e-01 5.255841168272e-01 5.239595139354e-01 5.223931830753e-01 5.208843814717e-01 5.194350840040e-01 5.180468704422e-01 5.167186162398e-01 5.154545684438e-01 5.142524520582e-01 5.131124899241e-01 5.120365648980e-01 5.110258445552e-01 5.100806925692e-01 5.092027244454e-01 5.083898072499e-01 5.076434699431e-01 5.069642936378e-01 5.063526642826e-01 5.058111815327e-01 5.053377548469e-01 5.049330147176e-01 5.045971462649e-01 5.043298394294e-01 5.041326571130e-01 5.040048476198e-01 5.039477816358e-01 5.039599698772e-01 5.040402292618e-01 5.041903817578e-01 5.044081306722e-01 5.046973079498e-01 5.050541858174e-01 5.054789281713e-01 5.059719559941e-01 5.065306925335e-01 5.071579389520e-01 5.078505727199e-01 5.086087950831e-01 5.094336464021e-01 5.103215464265e-01 5.112733511684e-01 5.122873335983e-01 5.133638680124e-01 5.145021344280e-01 5.157006593496e-01 5.169578721283e-01 5.182747150257e-01 5.196478542950e-01 5.210781328089e-01 5.225646630563e-01 5.241050279494e-01 5.256991912798e-01 5.273451020458e-01 5.290430326554e-01 5.307911440283e-01 5.325862863772e-01 5.344307467437e-01 5.363200367267e-01 5.382566565608e-01 5.402347185296e-01 5.422568250934e-01 5.443208609651e-01 5.464241234019e-01 5.485668465088e-01 5.507461068081e-01 5.529629471267e-01 5.552142039576e-01 5.574985075418e-01 5.598165153424e-01 5.621654523720e-01 5.645435940962e-01 5.669508895724e-01 5.693845394457e-01 5.718454277266e-01 5.743301316374e-01 5.768379127070e-01 5.793686654016e-01 5.819201184620e-01 5.844912895349e-01 5.870807927740e-01 5.896882257925e-01 5.923111854667e-01 5.949482726851e-01 5.976004080771e-01 6.002641276067e-01 6.029394984665e-01 6.056254070383e-01 6.083195794850e-01 6.110229395020e-01 6.137307526005e-01 6.164472106642e-01 6.191663016506e-01 6.218900080665e-01 6.246166006879e-01 6.273435195053e-01 6.300724565343e-01 6.327993524774e-01 6.355256565447e-01 6.382490087774e-01 6.409696507696e-01 6.436869278982e-01 6.463970189703e-01 6.491031750904e-01 6.518011636998e-01 6.544923824422e-01 6.571750691763e-01 6.598469946751e-01 6.625114234679e-01 6.651623919926e-01 6.678032819302e-01 6.704319315119e-01 6.730463154259e-01 6.756491964960e-01 6.782355437965e-01 6.808083025267e-01 6.833648530302e-01 6.859041449473e-01 6.884281490533e-01 6.909331527232e-01 6.934212151304e-01 6.958906209074e-01 6.983407289252e-01 7.007717359976e-01 7.031813847052e-01 7.055729367741e-01 7.079416217741e-01 7.102891779682e-01 7.126163337963e-01 7.149189531350e-01 7.172018972430e-01 7.194593966733e-01 7.216957819297e-01 7.239074348587e-01 7.260947181034e-01 7.282606267393e-01 7.303989684894e-01 7.325168879848e-01 7.346061581238e-01 7.366714874362e-01 7.387132671810e-01 7.407274345278e-01 7.427190335310e-01 7.446816363849e-01 7.466209710644e-01 7.485341889123e-01 7.504203297053e-01 7.522826639344e-01 7.541154026494e-01 7.559271447159e-01 7.577081292984e-01 7.594648445894e-01 7.611964968965e-01 7.628991169783e-01 7.645800708415e-01 7.662298587742e-01 7.678584932317e-01 7.694582207788e-01 7.710321651461e-01 7.725826977432e-01 7.741033189105e-01 7.756043302435e-01 7.770733430123e-01 7.785215918813e-01 7.799434734015e-01 7.813380558401e-01 7.827122987129e-01 7.840558197590e-01 7.853811664898e-01 7.866764083348e-01 7.879502583237e-01 7.892010523429e-01 7.904235406666e-01 7.916292843465e-01 7.928023832626e-01 7.939607323547e-01 7.950904773239e-01 7.961979144867e-01 7.972854976818e-01 7.983435948123e-01 7.993883920452e-01 8.004014381070e-01 8.013996809561e-01 8.023735331481e-01 8.033233887520e-01 8.042572879255e-01 8.051605718179e-01 8.060538704458e-01 8.069152370402e-01 8.077627018245e-01 8.085879790802e-01 8.093868867790e-01 8.101760543764e-01 8.109304343439e-01 8.116785354317e-01 8.123946211319e-01 8.130963771512e-01 8.137795743909e-01 8.144331770859e-01 8.150807372569e-01 8.156917727533e-01 8.162984780351e-01 8.168737824731e-01 8.174328078841e-01 8.179750535950e-01 8.184850922455e-01 8.189923201208e-01 8.194597648849e-01 8.199232829227e-01 8.203553627678e-01 8.207673596283e-01 8.211666791226e-01 8.215283374981e-01 8.218893903599e-01 8.222075782602e-01 8.225200495562e-01 8.228030152919e-01 8.230593808676e-01 8.233078117354e-01 8.235110027307e-01 8.237147530548e-01 8.238729794628e-01 8.240209426596e-01 8.241407950113e-01 8.242273221163e-01 8.243062803262e-01 8.243348506222e-01 8.243629348929e-01 8.243438386561e-01 8.243078945158e-01 8.242449176742e-01 8.241420726830e-01 8.240317048412e-01 8.238668656924e-01 8.236962544590e-01 8.234770178604e-01 8.232357428421e-01 8.229670392824e-01 8.226518061299e-01 8.223257064191e-01 8.219427838672e-01 8.215478118002e-01 8.211050095666e-01 8.206317603267e-01 8.201318315469e-01 8.195797885109e-01 8.190142854610e-01 8.183907733578e-01 8.177485586071e-01 8.170603153081e-01 8.163351485825e-01 8.155815875567e-01 8.147741701809e-01 8.139486550693e-01 8.130662037959e-01 8.121597066700e-01 8.112076622540e-01 8.102162153554e-01 8.091947561203e-01 8.081220304312e-01 8.070265092219e-01 8.058784228475e-01 8.047034929431e-01 8.034852561634e-01 8.022311900989e-01 8.009438260025e-01 7.996134872341e-01 7.982564887947e-01 7.968559839809e-01 7.954302812930e-01 7.939642852476e-01 7.924690158830e-01 7.909427973822e-01 7.893850910492e-01 7.878040942451e-01 7.861886516387e-01 7.845567220032e-01 7.828920969361e-01 7.812133677494e-01 7.795092213477e-01 7.777890031977e-01 7.760570973085e-01 7.743026334667e-01 7.725490518837e-01 7.707741700924e-01 7.690051983641e-01 7.672267402459e-01 7.654477356952e-01 7.636805727253e-01 7.619057757639e-01 7.601590660932e-01 7.584091446265e-01 7.566889734143e-01 7.549868280253e-01 7.533045193179e-01 7.516667949396e-01 7.500427825346e-01 7.484779730744e-01 7.469392794240e-01 7.454555887794e-01 7.440286351531e-01 7.426431539176e-01 7.413420905150e-01 7.400831223033e-01 7.389166906225e-01 7.378166281335e-01 7.367966498950e-01 7.358799275118e-01 7.350312277415e-01 7.343075877080e-01 7.336624933708e-01 7.331405997107e-01 7.327310235446e-01 7.324250697908e-01 7.322675366528e-01 7.322065098291e-01 7.323054784387e-01 7.325234242696e-01 7.328849982984e-01 7.334026020743e-01 7.340451547506e-01 7.348708125212e-01 7.358221053511e-01 7.369524781250e-01 7.382373719671e-01 7.396784359529e-01 7.413027591544e-01 7.430696725267e-01 7.450313439167e-01 7.471397614082e-01 7.494305815433e-01 7.518898210878e-01 7.545083354674e-01 7.573143553780e-01 7.602653200673e-01 7.634031173924e-01 7.666904858460e-01 7.701441508520e-01 7.737604539070e-01 7.775213921811e-01 7.814481920872e-01 7.855067840412e-01 7.897223456856e-01 7.940655788474e-01 7.985454709513e-01 8.031548948085e-01 8.078764448474e-01 8.127249087943e-01 8.176668307321e-01 8.227241109966e-01 8.278627137597e-01 8.330952090971e-01 8.384059225850e-01 8.437791375407e-01 8.492310683577e-01 8.547156506890e-01 8.602679073069e-01 8.658391864072e-01 8.714472162117e-01 8.770779839594e-01 8.827024343428e-01 8.883545844928e-01 8.939695362695e-01 8.995908726707e-01 9.051725588642e-01 9.107185601886e-01 9.162348457768e-01 9.216713704906e-01 9.270748383434e-01 9.323814999499e-01 9.376208064587e-01 9.427723608065e-01 9.478106308633e-01 9.527675727879e-01 9.575820885990e-01 9.622953274920e-01 9.668692421010e-01 9.712980308762e-01 9.756006648182e-01 9.797249852782e-01 9.837124111220e-01 9.875191565857e-01 9.911556528829e-01 9.946247951091e-01 9.978910216830e-01 1.000989966222e+00 1.003879392686e+00 1.006578534141e+00 1.009080553501e+00 1.011366205280e+00 1.013461011311e+00 1.015333894802e+00 1.017002629288e+00 1.018462505614e+00 1.019701568354e+00 1.020743983761e+00 1.021562780297e+00 1.022181073637e+00 1.022595890592e+00 1.022799410177e+00 1.022817851049e+00 1.022631157963e+00 1.022266294725e+00 1.021719531031e+00 1.020993875837e+00 1.020115846251e+00 1.019071106106e+00 1.017890646798e+00 1.016575928178e+00 1.015135052366e+00 1.013597312791e+00 1.011956333787e+00 1.010246416168e+00 1.008474131736e+00 1.006652201335e+00 1.004816736403e+00 1.002963729658e+00 1.001132732398e+00 9.993376215283e-01 9.975917974533e-01 9.959381879657e-01 9.943744140164e-01 9.929469295746e-01 9.916686434485e-01 9.905578654396e-01 9.896612549081e-01 9.889732153060e-01 9.885468015527e-01 9.883898721109e-01 9.885251677344e-01 9.889948479005e-01 9.897908020033e-01 9.909673395760e-01 9.925214709471e-01 9.944766370148e-01 9.968665624958e-01 9.996763083116e-01 1.002953616483e+00 1.006682941818e+00 1.010886772958e+00 1.015577368222e+00 1.020739508020e+00 1.026401816044e+00 1.032540943224e+00 1.039167068167e+00 1.046274795624e+00 1.053845561782e+00 1.061885942562e+00 1.070365986703e+00 1.079281423068e+00 1.088613815418e+00 1.098336120712e+00 1.108438833856e+00 1.118886780293e+00 1.129663401113e+00 1.140739972226e+00 1.152084973221e+00 1.163675176425e+00 1.175477899117e+00 1.187459036819e+00 1.199593388203e+00 1.211842879967e+00 1.224177758968e+00 1.236566455058e+00 1.248970901553e+00 1.261367005147e+00 1.273711842979e+00 1.285978259533e+00 1.298137292396e+00 1.310149876108e+00 1.321991571814e+00 1.333632663375e+00 1.345037491611e+00 1.356185894098e+00 1.367046062546e+00 1.377591188469e+00 1.387803423464e+00 1.397651067957e+00 1.407119834360e+00 1.416187163374e+00 1.424828527116e+00 1.433040397957e+00 1.440793576212e+00 1.448084718598e+00 1.454901018623e+00 1.461226398386e+00 1.467068070371e+00 1.472403262808e+00 1.477244776557e+00 1.481585222039e+00 1.485420961155e+00 1.488772184548e+00 1.491624274684e+00 1.494001240608e+00 1.495909792724e+00 1.497356237603e+00 1.498369803376e+00 1.498952391662e+00 1.499136335055e+00 1.498935567688e+00 1.498376046217e+00 1.497484754129e+00 1.496283825453e+00 1.494811198041e+00 1.493084465463e+00 1.491146300426e+00 1.489021430112e+00 1.486744691888e+00 1.484351914214e+00 1.481868982970e+00 1.479339140812e+00 1.476786114536e+00 1.474247137108e+00 1.471750340048e+00 1.469324709768e+00 1.466998159320e+00 1.464796052554e+00 1.462741187581e+00 1.460849871311e+00 1.459147057028e+00 1.457634369744e+00 1.456330548094e+00 1.455240529527e+00 1.454359911326e+00 1.453697767951e+00 1.453234114848e+00 1.452973186359e+00 1.452891371534e+00 1.452975632266e+00 1.453206236643e+00 1.453551857042e+00 1.453997782253e+00 1.454497623394e+00 1.455033292496e+00 1.455564029414e+00 1.456052511500e+00 1.456468442583e+00 1.456765764286e+00 1.456916296688e+00 1.456874966883e+00 1.456613591882e+00 1.456089833106e+00 1.455276361920e+00 1.454144272321e+00 1.452655531350e+00 1.450803699836e+00 1.448551551106e+00 1.445891156442e+00 1.442807472330e+00 1.439291735147e+00 1.435343574406e+00 1.430958141493e+00 1.426153541944e+00 1.420924692056e+00 1.415301133506e+00 1.409297801625e+00 1.402938685956e+00 1.396259191681e+00 1.389283019176e+00 1.382062422381e+00 1.374618190863e+00 1.367008402188e+00 1.359271926276e+00 1.351448388273e+00 1.343595397975e+00 1.335741635096e+00 1.327948510347e+00 1.320239392202e+00 1.312663888049e+00 1.305253209728e+00 1.298027129134e+00 1.291027878594e+00 1.284249225158e+00 1.277723495457e+00 1.271441156268e+00 1.265402452946e+00 1.259604567794e+00 1.254018804289e+00 1.248640273814e+00 1.243426079047e+00 1.238357108005e+00 1.233394337125e+00 1.228499793400e+00 1.223642896997e+00 1.218775624318e+00 1.213881672863e+00 1.208912367402e+00 1.203852132304e+00 1.198683093946e+00 1.193383575752e+00 1.187962955847e+00 1.182418334279e+00 1.176775416958e+00 1.171055160255e+00 1.165299170529e+00 1.159563380115e+00 1.153899515640e+00 1.148388579954e+00 1.143104712510e+00 1.138137480922e+00 1.133580471869e+00 1.129522786003e+00 1.126070273528e+00 1.123307373058e+00 1.121324629689e+00 1.120203592934e+00 1.120005195364e+00 1.120789780711e+00 1.122587191444e+00 1.125422046910e+00 1.129288544991e+00 1.134166603063e+00 1.140023782999e+00 1.146788570811e+00 1.154401774925e+00 1.162762494392e+00 1.171776595987e+00 1.181336131815e+00 1.191318327795e+00 1.201619901052e+00 1.212106600390e+00 1.222683635657e+00 1.233227860674e+00 1.243641202802e+00 1.253838161818e+00 1.263720095932e+00 1.273235219885e+00 1.282294864760e+00 1.290865821296e+00 1.298895594458e+00 1.306336364231e+00 1.313179927567e+00 1.319369081278e+00 1.324909291678e+00 1.329756237126e+00 1.333892627228e+00 1.337306888930e+00 1.339941557591e+00 1.341804021458e+00 1.342826187933e+00 1.342992969951e+00 1.342264164427e+00 1.340581816495e+00 1.337942275906e+00 1.334275443123e+00 1.329579935133e+00 1.323825235921e+00 1.316992437071e+00 1.309108867618e+00 1.300161521579e+00 1.290209795295e+00 1.279284493795e+00 1.267453093129e+00 1.254802294612e+00 1.241401504175e+00 1.227370638152e+00 1.212789867526e+00 1.197774058520e+00 1.182417664979e+00 1.166803825539e+00 1.151018888537e+00 1.135110083716e+00 1.119139129826e+00 1.103122659371e+00 1.087089588465e+00 1.071049618002e+00 1.055008009008e+00 1.038998628639e+00 1.023038181602e+00 1.007203692095e+00 9.915724913558e-01 9.762687571452e-01 9.614557812485e-01 9.473034754762e-01 9.340344219938e-01 9.218400111613e-01 9.109257330229e-01 9.014470958597e-01 8.935050073782e-01 8.871439289403e-01 8.822983673439e-01 8.788548916005e-01 8.765925556659e-01 8.752643060662e-01 8.745817297731e-01 8.742584309302e-01 8.740669485205e-01 8.738038889524e-01 8.733947639877e-01 8.728195201200e-01 8.721665470133e-01 8.715912997102e-01 8.712712586115e-01 8.714167625254e-01 8.721587218355e-01 8.736027629743e-01 8.757276723638e-01 8.784553182769e-01 8.802506855227e-01 8.811767078145e-01 8.819234881560e-01 8.833506891987e-01 8.861190211991e-01 8.904637328760e-01 8.961080444702e-01 9.023978568062e-01 9.086558899682e-01 9.145006153062e-01 9.200197756066e-01 9.257798243644e-01 9.327019715216e-01 9.418275386499e-01 9.536671151664e-01 9.452801860948e-01 9.222548192083e-01 8.685725166524e-01 8.127415403949e-01 7.844446903523e-01 7.975480425603e-01 8.396901261175e-01 8.840181071924e-01 9.074726249930e-01 8.997469271924e-01 8.646717221492e-01 8.180454780670e-01 7.819385369873e-01 7.736372030643e-01 7.943436672452e-01 8.293796663421e-01 8.599527724751e-01 8.736716715208e-01 8.683286275616e-01 8.510657654214e-01 8.343428955696e-01 8.296063392479e-01 8.407405810610e-01 8.621392107869e-01 8.828197860080e-01 8.924906618730e-01 8.857131907702e-01 8.632460393505e-01 8.317073276850e-01 8.017992904694e-01 7.850514938190e-01 7.891620841710e-01 8.140796137082e-01 8.520219681761e-01 8.911523023969e-01 9.200821816910e-01 9.309871333937e-01 9.216816502334e-01 8.968210258395e-01 8.678536773898e-01 8.501007872344e-01 8.555025173431e-01 8.844719643022e-01 9.243494749924e-01 9.564477248681e-01 9.648756974794e-01 9.426597377361e-01 8.952428458006e-01 8.417527408438e-01 8.112337518870e-01 8.275100706851e-01 8.895579462666e-01 9.715685831205e-01 1.041730573673e+00 1.076524626255e+00 1.065675319590e+00 1.013350923345e+00 9.379460342274e-01 8.693831873432e-01 8.385309032828e-01 8.574693823328e-01 9.095655545156e-01 9.643171049690e-01 9.969595289337e-01 9.966360001349e-01 9.671278869974e-01 9.243437896992e-01 8.905942447246e-01 8.840980142249e-01 9.078580405954e-01 9.486739799171e-01 9.871910988730e-01 1.008229440956e+00 1.005101154399e+00 9.795769862659e-01 9.397942463843e-01 8.972439963781e-01 8.634822610391e-01 8.469763338837e-01 8.512511388938e-01 8.745959210266e-01 9.111521243592e-01 9.523160645779e-01 9.881925606947e-01 1.009367439361e+00 1.009011772965e+00 9.852269629465e-01 9.428755825088e-01 8.942212464005e-01 8.565562893362e-01 8.451194521932e-01 8.637205713563e-01 9.018026243436e-01 9.418512337618e-01 9.690765619821e-01 9.769460532675e-01 9.681395323903e-01 9.523087859703e-01 9.410611332896e-01 9.414443016405e-01 9.518501025161e-01 9.635421175834e-01 9.666606298589e-01 9.560398253786e-01 9.342749044619e-01 9.112671449818e-01 9.000038060850e-01 9.094876019909e-01 9.388528380572e-01 9.779638486405e-01 1.013314081990e+00 1.033995078546e+00 1.034642020503e+00 1.015789741416e+00 9.828987292122e-01 9.447088529905e-01 9.115006178422e-01 8.929129820064e-01 8.953809812671e-01 9.196341660524e-01 9.598407148637e-01 1.005233116207e+00 1.043234316558e+00 1.062906550940e+00 1.057781743334e+00 1.028141079871e+00 9.822506998385e-01 9.356212198860e-01 9.064694975158e-01 9.066592705559e-01 9.339205807681e-01 9.735507545313e-01 1.008162136398e+00 1.026170964076e+00 1.025211801536e+00 1.011196691987e+00 9.940835355968e-01 9.818234286870e-01 9.753997854084e-01 9.689967266518e-01 9.553406293221e-01 9.325271967652e-01 9.080316335895e-01 8.968021690217e-01 9.120203602897e-01 9.532337603980e-01 1.003739653888e+00 1.039585885533e+00 1.040879615339e+00 9.992403547808e-01 9.220964738578e-01 8.351451430427e-01 7.789132878444e-01 7.872204332144e-01 8.549472763941e-01 9.424549462014e-01 1.008576840707e+00 1.028372582494e+00 9.960919200537e-01 9.245629381070e-01 8.434136018752e-01 7.909719197707e-01 7.922756693958e-01 8.372150969703e-01 8.912998859288e-01 9.233757394109e-01 9.194401114270e-01 8.842686109903e-01 8.377749708496e-01 8.058702927651e-01 8.041701398538e-01 8.254854459964e-01 8.464413187031e-01 8.452173679080e-01 8.140971228404e-01 7.641225949253e-01 7.234188736686e-01 7.230376151369e-01 7.702857249384e-01 8.398028036802e-01 8.950701512252e-01 9.135858982191e-01
 1.179400918938e+00 1.178688431869e+00 1.177964319855e+00 1.177091964619e+00 1.176037619097e+00 1.174818502626e+00 1.173522626916e+00 1.172339137190e+00 1.171436749441e+00 1.170781297531e+00 1.170133683156e+00 1.169268523179e+00 1.168145757637e+00 1.166879038802e+00 1.165616536525e+00 1.164493877447e+00 1.163598540797e+00 1.162910452287e+00 1.162256551904e+00 1.161423540523e+00 1.160322628605e+00 1.159043394171e+00 1.157771919591e+00 1.156678302686e+00 1.155847094906e+00 1.155214685904e+00 1.154575409430e+00 1.153704699106e+00 1.152543142402e+00 1.151244184280e+00 1.150032423807e+00 1.149039208443e+00 1.148255126873e+00 1.147581441695e+00 1.146875223241e+00 1.145997776288e+00 1.144888314173e+00 1.143627394910e+00 1.142405476962e+00 1.141400440082e+00 1.140666242422e+00 1.140096964651e+00 1.139469221355e+00 1.138574103985e+00 1.137372284355e+00 1.136052369322e+00 1.134891177706e+00 1.134041862072e+00 1.133428387458e+00 1.132830234384e+00 1.132058177189e+00 1.131053373837e+00 1.129889153348e+00 1.128707990503e+00 1.127640917883e+00 1.126752001392e+00 1.126026162954e+00 1.125386201872e+00 1.124705474584e+00 1.123845336974e+00 1.122741229177e+00 1.121483509315e+00 1.120313060727e+00 1.119446279787e+00 1.118906395063e+00 1.118476991218e+00 1.117851377103e+00 1.116851665802e+00 1.115566298011e+00 1.114296035607e+00 1.113328286967e+00 1.112724069196e+00 1.112279968418e+00 1.111705348038e+00 1.110836711438e+00 1.109731130764e+00 1.108581904730e+00 1.107568443789e+00 1.106748181682e+00 1.106060604845e+00 1.105401486506e+00 1.104700747639e+00 1.103926105451e+00 1.103058265294e+00 1.102078715295e+00 1.101027317859e+00 1.100023279142e+00 1.099209262338e+00 1.098637879628e+00 1.098197283669e+00 1.097652408532e+00 1.096797361686e+00 1.095626152699e+00 1.094374103259e+00 1.093371295183e+00 1.092800744907e+00 1.092544361057e+00 1.092254266059e+00 1.091591197966e+00 1.090468984170e+00 1.089126668265e+00 1.087966627076e+00 1.087273499277e+00 1.087008237643e+00 1.086836528300e+00 1.086371281491e+00 1.085436106966e+00 1.084179211717e+00 1.082961992305e+00 1.082110178274e+00 1.081690567905e+00 1.081481493763e+00 1.081137689758e+00 1.080430205891e+00 1.079384534121e+00 1.078242403974e+00 1.077292550099e+00 1.076679415778e+00 1.076318789005e+00 1.075980678802e+00 1.075445021666e+00 1.074644294364e+00 1.073683339982e+00 1.072755705461e+00 1.072015302824e+00 1.071485285605e+00 1.071061755868e+00 1.070594947994e+00 1.069987194608e+00 1.069239547376e+00 1.068437403059e+00 1.067686827200e+00 1.067053185609e+00 1.066526573174e+00 1.066044661531e+00 1.065533211154e+00 1.064952737287e+00 1.064311050689e+00 1.063650520622e+00 1.063018517560e+00 1.062440086790e+00 1.061907219708e+00 1.061394396267e+00 1.060876447673e+00 1.060342552944e+00 1.059796931369e+00 1.059250367040e+00 1.058710081721e+00 1.058176960161e+00 1.057647819198e+00 1.057120195547e+00 1.056602046116e+00 1.056098918304e+00 1.055611307464e+00 1.055135883686e+00 1.054660896888e+00 1.054174149892e+00 1.053671091375e+00 1.053154982901e+00 1.052635292645e+00 1.052127305553e+00 1.051642648262e+00 1.051189368432e+00 1.050757119716e+00 1.050323041750e+00 1.049865839894e+00 1.049371343683e+00 1.048847336848e+00 1.048322402780e+00 1.047833805573e+00 1.047399755821e+00 1.047009824736e+00 1.046630189323e+00 1.046217534209e+00 1.045746335972e+00 1.045229003419e+00 1.044709441127e+00 1.044238929730e+00 1.043842493042e+00 1.043504172036e+00 1.043172865238e+00 1.042789744243e+00 1.042333024115e+00 1.041832379218e+00 1.041351262302e+00 1.040945912318e+00 1.040629109957e+00 1.040358212170e+00 1.040061051165e+00 1.039688754583e+00 1.039254239479e+00 1.038817857454e+00 1.038452075637e+00 1.038186069372e+00 1.037985330285e+00 1.037774589481e+00 1.037499541167e+00 1.037163804438e+00 1.036824746136e+00 1.036548525452e+00 1.036365617648e+00 1.036240614537e+00 1.036108994178e+00 1.035924036168e+00 1.035686713573e+00 1.035446375840e+00 1.035256651226e+00 1.035140372597e+00 1.035070623865e+00 1.034991954473e+00 1.034864202260e+00 1.034691713871e+00 1.034514790423e+00 1.034383448384e+00 1.034312537067e+00 1.034272651007e+00 1.034210498249e+00 1.034093997363e+00 1.033936845491e+00 1.033783028615e+00 1.033673678370e+00 1.033612458993e+00 1.033553871396e+00 1.033454962414e+00 1.033303174403e+00 1.033129859419e+00 1.032979892711e+00 1.032875862744e+00 1.032797463376e+00 1.032701258447e+00 1.032563930811e+00 1.032401853641e+00 1.032257427805e+00 1.032156365537e+00 1.032093786765e+00 1.032033125606e+00 1.031943814598e+00 1.031834719137e+00 1.031740326738e+00 1.031689067439e+00 1.031677314282e+00 1.031674259430e+00 1.031647529942e+00 1.031596508997e+00 1.031550074837e+00 1.031533470600e+00 1.031542221492e+00 1.031552082134e+00 1.031536600976e+00 1.031496618391e+00 1.031455140286e+00 1.031434350449e+00 1.031428556639e+00 1.031414599008e+00 1.031378863771e+00 1.031328884246e+00 1.031286896439e+00 1.031269752316e+00 1.031270578995e+00 1.031266549051e+00 1.031247976067e+00 1.031225506537e+00 1.031214142569e+00 1.031222934801e+00 1.031246342979e+00 1.031264161378e+00 1.031271131212e+00 1.031274779235e+00 1.031285232262e+00 1.031301112737e+00 1.031317084722e+00 1.031324297531e+00 1.031323867475e+00 1.031327650338e+00 1.031340428972e+00 1.031353669874e+00 1.031359368281e+00 1.031356998107e+00 1.031353428456e+00 1.031362451912e+00 1.031386082089e+00 1.031411180179e+00 1.031426993433e+00 1.031435206206e+00 1.031442272072e+00 1.031457799172e+00 1.031482612927e+00 1.031505945117e+00 1.031518231891e+00 1.031522796617e+00 1.031525497166e+00 1.031530558282e+00 1.031536147103e+00 1.031538997971e+00 1.031535084736e+00 1.031528799583e+00 1.031523596213e+00 1.031517267418e+00 1.031507814142e+00 1.031496800035e+00 1.031483121939e+00 1.031469547592e+00 1.031452234315e+00 1.031429751718e+00 1.031400278173e+00 1.031368638198e+00 1.031338495254e+00 1.031305939653e+00 1.031267041683e+00 1.031220524855e+00 1.031167045388e+00 1.031114552915e+00 1.031063969570e+00 1.031011193861e+00 1.030951749046e+00 1.030885263184e+00 1.030813568586e+00 1.030740039183e+00 1.030665228616e+00 1.030585584625e+00 1.030499961832e+00 1.030408395821e+00 1.030310290358e+00 1.030206481071e+00 1.030099364094e+00 1.029987530606e+00 1.029869979652e+00 1.029746652941e+00 1.029614940067e+00 1.029475171215e+00 1.029331870391e+00 1.029183202558e+00 1.029026468767e+00 1.028862649410e+00 1.028690492902e+00 1.028509554259e+00 1.028323790912e+00 1.028133450242e+00 1.027934253362e+00 1.027726846662e+00 1.027511215753e+00 1.027288176828e+00 1.027059245801e+00 1.026824568796e+00 1.026578545248e+00 1.026324764825e+00 1.026062413841e+00 1.025790241154e+00 1.025510799542e+00 1.025222352246e+00 1.024924435066e+00 1.024617907745e+00 1.024303527718e+00 1.023977569805e+00 1.023641714949e+00 1.023297512592e+00 1.022942173353e+00 1.022578477418e+00 1.022205770486e+00 1.021820833797e+00 1.021424365716e+00 1.021018432755e+00 1.020600043153e+00 1.020173350103e+00 1.019735814427e+00 1.019286168182e+00 1.018823761600e+00 1.018350722542e+00 1.017864630874e+00 1.017368496731e+00 1.016860614222e+00 1.016340562657e+00 1.015807824893e+00 1.015262886802e+00 1.014704444355e+00 1.014135366459e+00 1.013554932978e+00 1.012959670126e+00 1.012351932971e+00 1.011731712262e+00 1.011096514438e+00 1.010450058485e+00 1.009790187117e+00 1.009115220986e+00 1.008428758709e+00 1.007725816194e+00 1.007010075129e+00 1.006280539579e+00 1.005535994704e+00 1.004776927518e+00 1.004004559417e+00 1.003216617611e+00 1.002413380147e+00 1.001596839749e+00 1.000763686995e+00 9.999157434534e-01 9.990534038072e-01 9.981752264839e-01 9.972806098877e-01 9.963715393262e-01 9.954458297509e-01 9.945041465005e-01 9.935471794354e-01 9.925723829641e-01 9.915836615020e-01 9.905778494356e-01 9.895542105630e-01 9.885147863430e-01 9.874593681829e-01 9.863849752669e-01 9.852956521042e-01 9.841895524005e-01 9.830652126815e-01 9.819242201745e-01 9.807656553620e-01 9.795882218933e-01 9.783951022438e-01 9.771827842336e-01 9.759538170992e-01 9.747070727075e-01 9.734404127872e-01 9.721562918858e-01 9.708546419690e-01 9.695347545620e-01 9.681958340658e-01 9.668401161379e-01 9.654638582415e-01 9.640700158101e-01 9.626571975781e-01 9.612249125023e-01 9.597757675691e-01 9.583069598818e-01 9.568193760267e-01 9.553122363766e-01 9.537857076268e-01 9.522392860726e-01 9.506752850660e-01 9.490914662284e-01 9.474880337429e-01 9.458666510842e-01 9.442241405077e-01 9.425612711544e-01 9.408801375842e-01 9.391783042288e-01 9.374578236949e-01 9.357184097214e-01 9.339576078647e-01 9.321775381127e-01 9.303771423641e-01 9.285565875912e-01 9.267162329100e-01 9.248563904356e-01 9.229757134563e-01 9.210769517350e-01 9.191557909668e-01 9.172145547411e-01 9.152550112258e-01 9.132734815775e-01 9.112729116964e-01 9.092524850280e-01 9.072117765864e-01 9.051506221988e-01 9.030694026158e-01 9.009678485531e-01 8.988457173414e-01 8.967040028936e-01 8.945424142608e-01 8.923603641492e-01 8.901590520751e-01 8.879364370744e-01 8.856947199809e-01 8.834321834572e-01 8.811506053694e-01 8.788499017177e-01 8.765277664611e-01 8.741864248013e-01 8.718261864840e-01 8.694448562570e-01 8.670447841646e-01 8.646252234684e-01 8.621858614891e-01 8.597279085062e-01 8.572503629282e-01 8.547535052119e-01 8.522371856784e-01 8.497027878997e-01 8.471489892948e-01 8.445771890712e-01 8.419863026591e-01 8.393768708568e-01 8.367497976683e-01 8.341031777121e-01 8.314400389276e-01 8.287587680465e-01 8.260578953453e-01 8.233407248826e-01 8.206054352823e-01 8.178534553606e-01 8.150845541861e-01 8.122970239507e-01 8.094936435977e-01 8.066739671438e-01 8.038382562010e-01 8.009850808770e-01 7.981167235386e-01 7.952319883373e-01 7.923339032984e-01 7.894190521543e-01 7.864890700453e-01 7.835454006081e-01 7.805861186419e-01 7.776116858869e-01 7.746248667852e-01 7.716227517127e-01 7.686092134065e-01 7.655810990954e-01 7.625394459421e-01 7.594862928883e-01 7.564199306650e-01 7.533428200293e-01 7.502539937853e-01 7.471536991975e-01 7.440436309726e-01 7.409233491529e-01 7.377918991844e-01 7.346514617957e-01 7.315011110310e-01 7.283416355162e-01 7.251752557802e-01 7.219989692992e-01 7.188173802558e-01 7.156269804436e-01 7.124284529646e-01 7.092254521801e-01 7.060157601142e-01 7.028018004239e-01 6.995845273956e-01 6.963612754304e-01 6.931346096247e-01 6.899049460421e-01 6.866714658019e-01 6.834378862084e-01 6.802024550886e-01 6.769666842346e-01 6.737311752882e-01 6.704940513377e-01 6.672590920118e-01 6.640274481611e-01 6.607959008835e-01 6.575693727061e-01 6.543455266495e-01 6.511265044115e-01 6.479130607530e-01 6.447045327680e-01 6.415055191552e-01 6.383132451670e-01 6.351283289577e-01 6.319528977750e-01 6.287859272628e-01 6.256291366857e-01 6.224851593214e-01 6.193532705911e-01 6.162361683876e-01 6.131325900933e-01 6.100432778796e-01 6.069692578858e-01 6.039108632903e-01 6.008705191946e-01 5.978511677334e-01 5.948502679153e-01 5.918722299222e-01 5.889131913455e-01 5.859747836884e-01 5.830609211323e-01 5.801706275255e-01 5.773076751312e-01 5.744719023937e-01 5.716635801433e-01 5.688833846682e-01 5.661297038312e-01 5.634084338323e-01 5.607198202356e-01 5.580643265433e-01 5.554439942517e-01 5.528583819838e-01 5.503080453622e-01 5.477951251372e-01 5.453191483942e-01 5.428855038116e-01 5.404924617959e-01 5.381415851914e-01 5.358343141197e-01 5.335693584838e-01 5.313498197681e-01 5.291768360457e-01 5.270516150910e-01 5.249762337961e-01 5.229497399004e-01 5.209748931808e-01 5.190515313385e-01 5.171796977082e-01 5.153619274042e-01 5.135998913277e-01 5.118925925694e-01 5.102441127951e-01 5.086528970906e-01 5.071197466635e-01 5.056464557042e-01 5.042328874422e-01 5.028823673635e-01 5.015932447105e-01 5.003677401657e-01 4.992060954664e-01 4.981079207161e-01 4.970753070515e-01 4.961085790761e-01 4.952091437768e-01 4.943763067542e-01 4.936098908530e-01 4.929103144170e-01 4.922800496926e-01 4.917184383597e-01 4.912261403762e-01 4.908019202635e-01 4.904467566172e-01 4.901603305773e-01 4.899435807481e-01 4.897979346370e-01 4.897215780600e-01 4.897149803689e-01 4.897766804842e-01 4.899074533835e-01 4.901089855715e-01 4.903787188113e-01 4.907185448043e-01 4.911254924182e-01 4.916001479665e-01 4.921425665083e-01 4.927512813524e-01 4.934274099731e-01 4.941690125781e-01 4.949755563301e-01 4.958474219210e-01 4.967816796949e-01 4.977791786202e-01 4.988384201045e-01 4.999595007286e-01 5.011409128891e-01 5.023815453580e-01 5.036800349525e-01 5.050354550705e-01 5.064484675029e-01 5.079158037990e-01 5.094375220664e-01 5.110125659203e-01 5.126393008061e-01 5.143164512576e-01 5.160432282414e-01 5.178194212227e-01 5.196407976270e-01 5.215110539898e-01 5.234229811247e-01 5.253807221245e-01 5.273798432556e-01 5.294192501438e-01 5.314991666504e-01 5.336163518266e-01 5.357712964639e-01 5.379613216818e-01 5.401860779568e-01 5.424444833715e-01 5.447337903836e-01 5.470539486498e-01 5.494026607922e-01 5.517800975232e-01 5.541835665268e-01 5.566115353495e-01 5.590656003498e-01 5.615406252183e-01 5.640371414265e-01 5.665543771414e-01 5.690898667641e-01 5.716437594861e-01 5.742132160953e-01 5.767980222845e-01 5.793969670071e-01 5.820085172842e-01 5.846316469406e-01 5.872656861904e-01 5.899088237561e-01 5.925603713549e-01 5.952174189898e-01 5.978823437670e-01 6.005510835952e-01 6.032237423132e-01 6.058992804231e-01 6.085758536277e-01 6.112538789611e-01 6.139300025745e-01 6.166065432630e-01 6.192792796983e-01 6.219499693452e-01 6.246155135039e-01 6.272751696231e-01 6.299303917356e-01 6.325767896297e-01 6.352158007417e-01 6.378460316513e-01 6.404668551656e-01 6.430788133881e-01 6.456768773685e-01 6.482651933984e-01 6.508392401754e-01 6.534003789512e-01 6.559487105974e-01 6.584796051391e-01 6.609979525847e-01 6.634974112122e-01 6.659813284866e-01 6.684486245290e-01 6.708957066474e-01 6.733266938977e-01 6.757363566981e-01 6.781277452574e-01 6.804981608970e-01 6.828470424124e-01 6.851765321791e-01 6.874820817810e-01 6.897674263220e-01 6.920288454491e-01 6.942673208736e-01 6.964837981022e-01 6.986742468959e-01 7.008432550375e-01 7.029863507072e-01 7.051043669163e-01 7.071987986944e-01 7.092652136246e-01 7.113094253310e-01 7.133244171844e-01 7.153157305441e-01 7.172798894255e-01 7.192162472418e-01 7.211291301692e-01 7.230124046076e-01 7.248713673975e-01 7.267007456226e-01 7.285034650402e-01 7.302811447586e-01 7.320282896300e-01 7.337513476812e-01 7.354439629260e-01 7.371111724654e-01 7.387508701156e-01 7.403619917437e-01 7.419484769655e-01 7.435032255048e-01 7.450352836429e-01 7.465365914252e-01 7.480123661976e-01 7.494614580594e-01 7.508809314709e-01 7.522782872686e-01 7.536442557639e-01 7.549873605584e-01 7.563026486665e-01 7.575899385378e-01 7.588550833817e-01 7.600889593549e-01 7.613034541923e-01 7.624860038651e-01 7.636470372128e-01 7.647829757743e-01 7.658909299809e-01 7.669794715457e-01 7.680370624706e-01 7.690773978765e-01 7.700881043884e-01 7.710765707130e-01 7.720448754002e-01 7.729834297794e-01 7.739073347835e-01 7.747991010416e-01 7.756766492027e-01 7.765272141964e-01 7.773552437633e-01 7.781664879195e-01 7.789472794305e-01 7.797179114520e-01 7.804567363511e-01 7.811826378725e-01 7.818855055448e-01 7.825652063188e-01 7.832322400260e-01 7.838673649122e-01 7.844952119594e-01 7.850941014800e-01 7.856789099541e-01 7.862450568854e-01 7.867845971284e-01 7.873180696174e-01 7.878171218796e-01 7.883121872430e-01 7.887783741443e-01 7.892297792923e-01 7.896664674944e-01 7.900749931252e-01 7.904792954245e-01 7.908502631984e-01 7.912170127480e-01 7.915569107577e-01 7.918800492133e-01 7.921914144947e-01 7.924698482468e-01 7.927498985210e-01 7.929923797629e-01 7.932305425453e-01 7.934435164887e-01 7.936345768064e-01 7.938190248787e-01 7.939650793162e-01 7.941144046338e-01 7.942245337466e-01 7.943280200463e-01 7.944083493613e-01 7.944612888595e-01 7.945102614875e-01 7.945162705773e-01 7.945245712005e-01 7.944921102802e-01 7.944485884958e-01 7.943826331931e-01 7.942839239690e-01 7.941813271084e-01 7.940318495406e-01 7.938818376497e-01 7.936910035622e-01 7.934822666374e-01 7.932530662144e-01 7.929839139320e-01 7.927119707767e-01 7.923888830549e-01 7.920596610983e-01 7.916900233154e-01 7.912966203463e-01 7.908832794023e-01 7.904242087991e-01 7.899576707293e-01 7.894400001907e-01 7.889098050980e-01 7.883404982103e-01 7.877403310323e-01 7.871196140993e-01 7.864503979030e-01 7.857702324305e-01 7.850395862617e-01 7.842904912451e-01 7.835043430068e-01 7.826817269434e-01 7.818378334554e-01 7.809456274748e-01 7.800370282905e-01 7.790823209191e-01 7.781036219682e-01 7.770890008091e-01 7.760385669450e-01 7.749644975632e-01 7.738471923140e-01 7.727103232826e-01 7.715313410316e-01 7.703296827255e-01 7.690943512225e-01 7.678288327594e-01 7.665379589616e-01 7.652135250248e-01 7.638688034674e-01 7.624911081180e-01 7.610947624908e-01 7.596687109098e-01 7.582239042146e-01 7.567561764746e-01 7.552686518856e-01 7.537670325695e-01 7.522421223451e-01 7.507117425148e-01 7.491602633532e-01 7.476059249462e-01 7.460397060729e-01 7.444679178535e-01 7.428993695866e-01 7.413183314826e-01 7.397542772634e-01 7.381814186697e-01 7.366279519547e-01 7.350813107300e-01 7.335458430364e-01 7.320401195860e-01 7.305394904386e-01 7.290829737462e-01 7.276405055943e-01 7.262397738297e-01 7.248782078678e-01 7.235469556557e-01 7.222809181505e-01 7.210424244347e-01 7.198791361712e-01 7.187613648149e-01 7.177108585341e-01 7.167373206331e-01 7.158182217206e-01 7.150009289240e-01 7.142418431219e-01 7.135878786457e-01 7.130208349484e-01 7.125425646629e-01 7.121870510844e-01 7.119098461372e-01 7.117709869685e-01 7.117270264210e-01 7.118116217534e-01 7.120267012716e-01 7.123494351178e-01 7.128333716353e-01 7.134222442712e-01 7.141752218396e-01 7.150582044097e-01 7.160842462641e-01 7.172751243518e-01 7.185911706434e-01 7.200906250531e-01 7.217187243155e-01 7.235203096173e-01 7.254779658054e-01 7.275827526207e-01 7.298682678320e-01 7.322887928757e-01 7.348928203415e-01 7.376372464251e-01 7.405477031030e-01 7.436178113964e-01 7.468288619662e-01 7.502127596972e-01 7.537243182135e-01 7.574021918211e-01 7.612117331545e-01 7.651633896614e-01 7.692574784492e-01 7.734698045637e-01 7.778245037584e-01 7.822845131041e-01 7.868745608963e-01 7.915640413449e-01 7.963617295849e-01 8.012595589621e-01 8.062384058783e-01 8.113148090808e-01 8.164513475623e-01 8.216731515411e-01 8.269432499977e-01 8.322742867983e-01 8.376528451045e-01 8.430573427747e-01 8.485112393380e-01 8.539629754911e-01 8.594492463838e-01 8.649230633121e-01 8.703982017874e-01 8.758674765457e-01 8.812943027457e-01 8.867195953143e-01 8.920764099875e-01 8.974055931884e-01 9.026704626734e-01 9.078633460145e-01 9.130025194605e-01 9.180309679305e-01 9.229981033766e-01 9.278459574595e-01 9.325925775258e-01 9.372349282560e-01 9.417335859448e-01 9.461299686941e-01 9.503643109700e-01 9.544691096507e-01 9.584243668769e-01 9.622079495035e-01 9.658507865343e-01 9.693009217234e-01 9.725937839186e-01 9.757005734869e-01 9.786170096692e-01 9.813602676594e-01 9.838914254386e-01 9.862445003144e-01 9.883883432125e-01 9.903300190206e-01 9.920790481870e-01 9.936082064674e-01 9.949467561714e-01 9.960702603265e-01 9.969892907362e-01 9.977126524530e-01 9.982199162897e-01 9.985428873874e-01 9.986582333549e-01 9.985847611414e-01 9.983302557625e-01 9.978812789058e-01 9.972709359663e-01 9.964830235129e-01 9.955393930359e-01 9.944490292276e-01 9.932086990354e-01 9.918519243171e-01 9.903675824832e-01 9.887842524380e-01 9.871126486953e-01 9.853574785704e-01 9.835538323289e-01 9.816976414275e-01 9.798218316877e-01 9.779415346480e-01 9.760658305050e-01 9.742352754584e-01 9.724490059889e-01 9.707437134494e-01 9.691415223422e-01 9.676497040639e-01 9.663166771601e-01 9.651413449617e-01 9.641642926249e-01 9.634082786955e-01 9.628807484578e-01 9.626346569334e-01 9.626617149471e-01 9.630075718183e-01 9.636886322461e-01 9.647119182996e-01 9.661263640431e-01 9.679170878153e-01 9.701286954789e-01 9.727649646661e-01 9.758313852482e-01 9.793656511067e-01 9.833431567582e-01 9.878018055047e-01 9.927283750084e-01 9.981288706110e-01 1.004015726494e+00 1.010364433980e+00 1.017193587659e+00 1.024479146275e+00 1.032218646908e+00 1.040404837906e+00 1.049009841265e+00 1.058033725228e+00 1.067445155673e+00 1.077228490567e+00 1.087365799128e+00 1.097823518972e+00 1.108586842560e+00 1.119622069850e+00 1.130902352696e+00 1.142403231222e+00 1.154088573717e+00 1.165931736175e+00 1.177904145725e+00 1.189965025927e+00 1.202094702644e+00 1.214251671566e+00 1.226408415521e+00 1.238534436950e+00 1.250593156731e+00 1.262561794915e+00 1.274400915719e+00 1.286084216868e+00 1.297585978778e+00 1.308873295235e+00 1.319919024398e+00 1.330702525748e+00 1.341189826720e+00 1.351362937947e+00 1.361199998660e+00 1.370671575495e+00 1.379769742630e+00 1.388466530513e+00 1.396749757892e+00 1.404607130167e+00 1.412014884495e+00 1.418977933062e+00 1.425471282831e+00 1.431497440720e+00 1.437051979057e+00 1.442119665718e+00 1.446719427177e+00 1.450830515917e+00 1.454472327670e+00 1.457646647380e+00 1.460352777193e+00 1.462617860537e+00 1.464435421023e+00 1.465831648039e+00 1.466822141025e+00 1.467419403864e+00 1.467654028528e+00 1.467538569385e+00 1.467106474332e+00 1.466377830686e+00 1.465383508530e+00 1.464152914760e+00 1.462713714525e+00 1.461103840810e+00 1.459347629657e+00 1.457485104432e+00 1.455544098899e+00 1.453561334531e+00 1.451568071573e+00 1.449593857150e+00 1.447675732843e+00 1.445837551801e+00 1.444111159714e+00 1.442519627277e+00 1.441090326454e+00 1.439838665624e+00 1.438788355238e+00 1.437951892278e+00 1.437336806758e+00 1.436960985208e+00 1.436814309678e+00 1.436907593206e+00 1.437233947866e+00 1.437780599719e+00 1.438543309687e+00 1.439495588142e+00 1.440628912160e+00 1.441911663836e+00 1.443320969106e+00 1.444828742877e+00 1.446396745651e+00 1.448001390379e+00 1.449592928049e+00 1.451146660522e+00 1.452617053981e+00 1.453965176649e+00 1.455155797274e+00 1.456146331061e+00 1.456903963446e+00 1.457386171125e+00 1.457569080055e+00 1.457408459149e+00 1.456883417446e+00 1.455969570041e+00 1.454633022900e+00 1.452871631997e+00 1.450657013605e+00 1.447987070660e+00 1.444850311144e+00 1.441250948466e+00 1.437191599620e+00 1.432675047046e+00 1.427727288056e+00 1.422350298149e+00 1.416580474250e+00 1.410435531204e+00 1.403950006960e+00 1.397161399066e+00 1.390095230968e+00 1.382810784634e+00 1.375330384794e+00 1.367709999697e+00 1.359991445594e+00 1.352213848880e+00 1.344429103849e+00 1.336664871642e+00 1.328979437739e+00 1.321385574834e+00 1.313932725889e+00 1.306639228348e+00 1.299522415305e+00 1.292612170600e+00 1.285895791570e+00 1.279397976980e+00 1.273099272600e+00 1.266997035384e+00 1.261076972901e+00 1.255309336194e+00 1.249684642880e+00 1.244156126735e+00 1.238707409236e+00 1.233296982748e+00 1.227895368656e+00 1.222474235460e+00 1.216994058714e+00 1.211448305852e+00 1.205798810641e+00 1.200045857228e+00 1.194181769179e+00 1.188206832768e+00 1.182144127467e+00 1.176007507369e+00 1.169845628080e+00 1.163693165052e+00 1.157613645054e+00 1.151676243630e+00 1.145951574141e+00 1.140534001571e+00 1.135505278068e+00 1.130968338316e+00 1.127016150829e+00 1.123743375873e+00 1.121248226946e+00 1.119609098284e+00 1.118905216458e+00 1.119196598157e+00 1.120530235451e+00 1.122937550435e+00 1.126423327974e+00 1.130987752772e+00 1.136588947358e+00 1.143186574181e+00 1.150715898486e+00 1.159085746767e+00 1.168211973230e+00 1.177978082212e+00 1.188278811868e+00 1.198989557601e+00 1.209992178996e+00 1.221175553293e+00 1.232409647136e+00 1.243607963582e+00 1.254651154679e+00 1.265458829791e+00 1.275949210751e+00 1.286043087505e+00 1.295698758444e+00 1.304839296645e+00 1.313449051554e+00 1.321475823794e+00 1.328893025332e+00 1.335689126366e+00 1.341817447850e+00 1.347287543600e+00 1.352047113902e+00 1.356090639803e+00 1.359390358228e+00 1.361894395381e+00 1.363600962857e+00 1.364433303357e+00 1.364380373422e+00 1.363384435843e+00 1.361394588705e+00 1.358397268401e+00 1.354323258543e+00 1.349175566993e+00 1.342917543609e+00 1.335546401072e+00 1.327086239272e+00 1.317533912981e+00 1.306961833170e+00 1.295400919797e+00 1.282936813143e+00 1.269656899818e+00 1.255642724032e+00 1.241017696963e+00 1.225866720681e+00 1.210310418416e+00 1.194439994348e+00 1.178345348236e+00 1.162108302722e+00 1.145781282998e+00 1.129427026078e+00 1.113067185457e+00 1.096741942163e+00 1.080468425475e+00 1.064271434306e+00 1.048200590089e+00 1.032292435006e+00 1.016646129395e+00 1.001349438287e+00 9.865450220760e-01 9.723919665364e-01 9.590544170512e-01 9.467296501258e-01 9.355706611499e-01 9.257318485670e-01 9.173019592482e-01 9.103152524985e-01 9.047441779162e-01 9.004643184986e-01 8.973150346630e-01 8.950524901251e-01 8.934316027039e-01 8.921861149747e-01 8.910832955409e-01 8.899534550569e-01 8.886726481650e-01 8.872356839049e-01 8.856817967232e-01 8.841482889251e-01 8.828000703195e-01 8.818071362861e-01 8.813370108125e-01 8.814582058628e-01 8.822053129730e-01 8.834829488296e-01 8.851685172233e-01 8.859863953621e-01 8.857867854412e-01 8.852774585884e-01 8.853508092268e-01 8.867199151276e-01 8.896853109867e-01 8.940248143805e-01 8.991220550810e-01 9.043217992879e-01 9.092410814341e-01 9.139545971140e-01 9.190467475377e-01 9.255551552900e-01 9.349736142245e-01 9.496275492881e-01 9.415257161200e-01 9.241764098998e-01 8.744141112086e-01 8.174187601760e-01 7.809488760489e-01 7.822376903361e-01 8.152902719892e-01 8.570077302698e-01 8.841924323703e-01 8.842059737951e-01 8.575256384042e-01 8.162073164791e-01 7.793819586188e-01 7.644298514610e-01 7.766292118673e-01 8.063735266378e-01 8.374535053162e-01 8.570958527526e-01 8.606717274786e-01 8.517472139400e-01 8.391167462459e-01 8.321911539775e-01 8.360088556371e-01 8.488296002470e-01 8.638248346163e-01 8.730418232373e-01 8.709359959215e-01 8.560341695874e-01 8.313282721424e-01 8.037457591033e-01 7.828333255730e-01 7.779882815116e-01 7.943348981774e-01 8.295224867488e-01 8.740975123095e-01 9.153376803989e-01 9.415450621243e-01 9.454711368519e-01 9.265729202969e-01 8.922102950094e-01 8.569192177717e-01 8.376639042697e-01 8.447652174540e-01 8.741518643928e-01 9.095548222583e-01 9.322720936048e-01 9.300974795774e-01 9.022554615782e-01 8.611050407920e-01 8.299327985096e-01 8.325598808018e-01 8.763518832717e-01 9.452297338357e-01 1.011533925340e+00 1.050973782273e+00 1.050091745934e+00 1.008671761874e+00 9.399826970121e-01 8.691455036863e-01 8.258995227451e-01 8.284559293259e-01 8.695428159173e-01 9.234715170786e-01 9.649078935145e-01 9.796491073749e-01 9.666925240281e-01 9.362053420172e-01 9.050371843997e-01 8.893013537906e-01 8.958794088011e-01 9.191103482042e-01 9.457037475463e-01 9.628586404263e-01 9.632996132080e-01 9.464656387898e-01 9.173500515486e-01 8.843376466514e-01 8.568392809589e-01 8.428986728147e-01 8.472847101861e-01 8.700902480797e-01 9.065261450488e-01 9.478992415297e-01 9.835980973047e-01 1.003584868288e+00 1.000899703381e+00 9.740944036568e-01 9.289744133357e-01 8.791139725736e-01 8.431153354971e-01 8.366908147414e-01 8.625845608441e-01 9.082915485407e-01 9.547172294434e-01 9.860986153759e-01 9.951576993297e-01 9.838758677328e-01 9.616038533423e-01 9.408187836364e-01 9.311033307476e-01 9.342844051179e-01 9.442567200230e-01 9.518802537021e-01 9.507351597816e-01 9.405332569670e-01 9.271684409780e-01 9.197113415683e-01 9.254719899383e-01 9.455610818032e-01 9.742736907745e-01 1.002222778757e+00 1.020523539373e+00 1.023482159012e+00 1.009509555585e+00 9.810991875123e-01 9.444462893379e-01 9.090943189413e-01 8.866058448137e-01 8.872182194692e-01 9.146394645054e-01 9.627089688012e-01 1.017275486389e+00 1.061543151462e+00 1.081450346775e+00 1.069418839732e+00 1.026995586599e+00 9.663312021697e-01 9.093236846049e-01 8.809769869317e-01 8.951233181995e-01 9.435704686035e-01 1.002455334342e+00 1.047789348699e+00 1.065272100083e+00 1.053048543077e+00 1.020462956887e+00 9.836972235709e-01 9.582455219142e-01 9.504430264296e-01 9.546250346570e-01 9.590412554375e-01 9.553720221470e-01 9.447776398289e-01 9.374973849461e-01 9.458143192116e-01 9.734411166227e-01 1.010156907463e+00 1.036694331607e+00 1.034899826194e+00 9.962291277941e-01 9.270257200991e-01 8.510106786999e-01 8.049312127189e-01 8.178763638939e-01 8.839380898258e-01 9.668944809684e-01 1.028450383074e+00 1.044647184794e+00 1.009596336920e+00 9.354999109559e-01 8.513277084067e-01 7.954403667730e-01 7.942516688666e-01 8.392849774021e-01 8.962433706698e-01 9.329378156233e-01 9.336977387657e-01 9.010755739784e-01 8.524188436291e-01 8.121116741330e-01 7.976969827275e-01 8.072150317881e-01 8.219836408444e-01 8.221713557802e-01 7.999161258106e-01 7.642182067526e-01 7.381792086359e-01 7.452382152704e-01 7.886255011025e-01 8.465210577622e-01 8.886056261973e-01 8.989880023760e-01
```
