## Supplementary Data 1 for "Heart cockle shells transmit sunlight to photosymbiotic algae using bundled fiber optic cables and condensing lenses": Onebigonelittle-big_625nm_XZ_1A.txt (part 10 of 12)

```
 1.177182179487e+00 1.176543144160e+00 1.175896185817e+00 1.175096088483e+00 1.174111460017e+00 1.172966956348e+00 1.171750386078e+00 1.170642487353e+00 1.169808929094e+00 1.169221452740e+00 1.168648955326e+00 1.167860511778e+00 1.166812726399e+00 1.165620777666e+00 1.164436617479e+00 1.163390724574e+00 1.162568171945e+00 1.161950276304e+00 1.161371004207e+00 1.160616950678e+00 1.159595114079e+00 1.158393098544e+00 1.157198840497e+00 1.156183484755e+00 1.155427298455e+00 1.154866726053e+00 1.154299864252e+00 1.153507764195e+00 1.152428179901e+00 1.151207977317e+00 1.150071887744e+00 1.149154459443e+00 1.148445998506e+00 1.147847747954e+00 1.147219143543e+00 1.146422158815e+00 1.145394279724e+00 1.144214068831e+00 1.143070269900e+00 1.142141828134e+00 1.141485206691e+00 1.140991329049e+00 1.140440163841e+00 1.139625646868e+00 1.138507495807e+00 1.137269742177e+00 1.136184595399e+00 1.135408654098e+00 1.134869264146e+00 1.134349685707e+00 1.133657830995e+00 1.132736041314e+00 1.131655369505e+00 1.130553316327e+00 1.129563911823e+00 1.128753202307e+00 1.128106814688e+00 1.127546949940e+00 1.126946707804e+00 1.126168778179e+00 1.125147976188e+00 1.123975772237e+00 1.122885825842e+00 1.122097641015e+00 1.121631634962e+00 1.121279259906e+00 1.120734066441e+00 1.119819827533e+00 1.118621290565e+00 1.117431642817e+00 1.116539858448e+00 1.116007398002e+00 1.115639343163e+00 1.115145134468e+00 1.114361065283e+00 1.113338766045e+00 1.112270344125e+00 1.111334461373e+00 1.110590901372e+00 1.109980725182e+00 1.109401892135e+00 1.108781239062e+00 1.108087998034e+00 1.107299496402e+00 1.106401578259e+00 1.105432212810e+00 1.104507603510e+00 1.103770858786e+00 1.103274588512e+00 1.102910701281e+00 1.102445233623e+00 1.101674269982e+00 1.100587512060e+00 1.099416174042e+00 1.098486939132e+00 1.097986315030e+00 1.097802942863e+00 1.097590424747e+00 1.097011229804e+00 1.095973947877e+00 1.094711356825e+00 1.093623814013e+00 1.092998990378e+00 1.092803035187e+00 1.092706937598e+00 1.092322397492e+00 1.091469277723e+00 1.090291379594e+00 1.089146950613e+00 1.088363132143e+00 1.088011627920e+00 1.087875000445e+00 1.087607984639e+00 1.086979305267e+00 1.086009654542e+00 1.084940272792e+00 1.084059962778e+00 1.083514528948e+00 1.083224828293e+00 1.082959578280e+00 1.082498232703e+00 1.081770884729e+00 1.080880687591e+00 1.080021793054e+00 1.079349626295e+00 1.078888855526e+00 1.078535914228e+00 1.078138960322e+00 1.077600220625e+00 1.076920281087e+00 1.076184437568e+00 1.075502869876e+00 1.074935788844e+00 1.074476971640e+00 1.074060696923e+00 1.073613832948e+00 1.073097407532e+00 1.072519301181e+00 1.071924057276e+00 1.071357207254e+00 1.070844550317e+00 1.070376070028e+00 1.069925418502e+00 1.069468178351e+00 1.068993654194e+00 1.068508982184e+00 1.068023850180e+00 1.067546181131e+00 1.067076381504e+00 1.066608993273e+00 1.066141071522e+00 1.065679567702e+00 1.065231518638e+00 1.064799639558e+00 1.064379661577e+00 1.063962430845e+00 1.063534624164e+00 1.063089188703e+00 1.062628718630e+00 1.062163003957e+00 1.061705731166e+00 1.061270185119e+00 1.060865365070e+00 1.060482850704e+00 1.060101150065e+00 1.059696414974e+00 1.059255123314e+00 1.058781586308e+00 1.058302311522e+00 1.057854858535e+00 1.057461138971e+00 1.057112521362e+00 1.056777778029e+00 1.056413894399e+00 1.055991523142e+00 1.055517592011e+00 1.055037335291e+00 1.054600763143e+00 1.054236858826e+00 1.053933749409e+00 1.053642559432e+00 1.053302797343e+00 1.052889046603e+00 1.052425479256e+00 1.051975589730e+00 1.051597742074e+00 1.051308641421e+00 1.051070085613e+00 1.050809277868e+00 1.050476104728e+00 1.050075937080e+00 1.049667850623e+00 1.049324871410e+00 1.049080187223e+00 1.048904736376e+00 1.048723009948e+00 1.048480371212e+00 1.048173318012e+00 1.047856250512e+00 1.047597183619e+00 1.047427809538e+00 1.047320946754e+00 1.047210901397e+00 1.047047969222e+00 1.046831370283e+00 1.046605077447e+00 1.046425169173e+00 1.046315780320e+00 1.046255314030e+00 1.046188705392e+00 1.046074419058e+00 1.045912194207e+00 1.045740628175e+00 1.045609772319e+00 1.045538187878e+00 1.045498463020e+00 1.045440061797e+00 1.045328524087e+00 1.045171872341e+00 1.045015083742e+00 1.044897983294e+00 1.044828117629e+00 1.044764755204e+00 1.044662983926e+00 1.044508040061e+00 1.044326785529e+00 1.044164986888e+00 1.044046172797e+00 1.043955789898e+00 1.043849347680e+00 1.043703147263e+00 1.043528758498e+00 1.043366314514e+00 1.043246224173e+00 1.043163783993e+00 1.043085938784e+00 1.042979895532e+00 1.042851476199e+00 1.042733309131e+00 1.042655093689e+00 1.042615762748e+00 1.042585916160e+00 1.042535139357e+00 1.042456695674e+00 1.042378713378e+00 1.042328548091e+00 1.042302063052e+00 1.042278263827e+00 1.042229553695e+00 1.042154260118e+00 1.042074841544e+00 1.042013160496e+00 1.041966418991e+00 1.041912372074e+00 1.041835956576e+00 1.041743410205e+00 1.041655812441e+00 1.041591409422e+00 1.041544126200e+00 1.041492558412e+00 1.041426237559e+00 1.041352778258e+00 1.041288417585e+00 1.041241998588e+00 1.041209841323e+00 1.041173059455e+00 1.041122867142e+00 1.041068184146e+00 1.041017616330e+00 1.040971938881e+00 1.040925493373e+00 1.040869323083e+00 1.040804697262e+00 1.040742205587e+00 1.040686234059e+00 1.040631633317e+00 1.040567835331e+00 1.040494960954e+00 1.040418853499e+00 1.040352876185e+00 1.040300937415e+00 1.040250309145e+00 1.040189830768e+00 1.040119322045e+00 1.040046108487e+00 1.039979029088e+00 1.039920645257e+00 1.039860508833e+00 1.039789010934e+00 1.039706993539e+00 1.039622547488e+00 1.039537475069e+00 1.039453638289e+00 1.039365621163e+00 1.039269556581e+00 1.039169065236e+00 1.039068588877e+00 1.038965853309e+00 1.038858864298e+00 1.038748897216e+00 1.038635417832e+00 1.038520208128e+00 1.038400734404e+00 1.038274682305e+00 1.038140336334e+00 1.038002317967e+00 1.037864635870e+00 1.037722924617e+00 1.037575260476e+00 1.037417374815e+00 1.037252230790e+00 1.037085286578e+00 1.036920038722e+00 1.036750955357e+00 1.036574920475e+00 1.036390424402e+00 1.036199427941e+00 1.036005099319e+00 1.035807892609e+00 1.035605492572e+00 1.035395895556e+00 1.035179588427e+00 1.034954930659e+00 1.034723386701e+00 1.034488113241e+00 1.034245856626e+00 1.033997602790e+00 1.033742329129e+00 1.033477619532e+00 1.033203677050e+00 1.032923649253e+00 1.032639098048e+00 1.032344644553e+00 1.032042268300e+00 1.031730383107e+00 1.031408379419e+00 1.031080055347e+00 1.030745870155e+00 1.030402958045e+00 1.030049824709e+00 1.029688318812e+00 1.029317475175e+00 1.028939839450e+00 1.028555838633e+00 1.028159314876e+00 1.027753842868e+00 1.027339291703e+00 1.026913251883e+00 1.026478412694e+00 1.026034909457e+00 1.025580658135e+00 1.025116091912e+00 1.024643197905e+00 1.024158048647e+00 1.023661234070e+00 1.023156009585e+00 1.022637929224e+00 1.022110684450e+00 1.021574161827e+00 1.021024033786e+00 1.020461378587e+00 1.019887970161e+00 1.019302777513e+00 1.018705949063e+00 1.018099880586e+00 1.017479181160e+00 1.016845496663e+00 1.016200093762e+00 1.015540763076e+00 1.014870261486e+00 1.014188338660e+00 1.013492355276e+00 1.012783477379e+00 1.012060620475e+00 1.011324886246e+00 1.010576890169e+00 1.009816510134e+00 1.009041293746e+00 1.008252497212e+00 1.007450401985e+00 1.006632608358e+00 1.005802948976e+00 1.004959275335e+00 1.004100148984e+00 1.003227101696e+00 1.002339427777e+00 1.001436153032e+00 1.000519476465e+00 9.995873993122e-01 9.986394513953e-01 9.976777125147e-01 9.967003742708e-01 9.957068772016e-01 9.946990456394e-01 9.936744761562e-01 9.926341155923e-01 9.915794084982e-01 9.905078630368e-01 9.894196484134e-01 9.883162960545e-01 9.871956467622e-01 9.860592070260e-01 9.849060205781e-01 9.837356168287e-01 9.825493100478e-01 9.813471737322e-01 9.801261230478e-01 9.788891322081e-01 9.776351900451e-01 9.763626852404e-01 9.750734522711e-01 9.737688140247e-01 9.724449896793e-01 9.711040973649e-01 9.697455282380e-01 9.683671851064e-01 9.669735281635e-01 9.655601732581e-01 9.641290778951e-01 9.626812036729e-01 9.612135770834e-01 9.597266485840e-01 9.582235879252e-01 9.567011363658e-01 9.551597625250e-01 9.536017663232e-01 9.520226543887e-01 9.504262431058e-01 9.488105882811e-01 9.471757311472e-01 9.455226961238e-01 9.438519261454e-01 9.421606355069e-01 9.404509327340e-01 9.387210433929e-01 9.369724151144e-01 9.352049577920e-01 9.334191000376e-01 9.316126926714e-01 9.297885743632e-01 9.279439526325e-01 9.260787021676e-01 9.241954796318e-01 9.222916328736e-01 9.203700751550e-01 9.184286937888e-01 9.164670151932e-01 9.144856966961e-01 9.124850582235e-01 9.104642864754e-01 9.084242201623e-01 9.063643239232e-01 9.042849149563e-01 9.021865953484e-01 9.000679099010e-01 8.979294166648e-01 8.957710847372e-01 8.935938029161e-01 8.913962175576e-01 8.891799393452e-01 8.869440743911e-01 8.846884391610e-01 8.824132567086e-01 8.801183538278e-01 8.778035715687e-01 8.754696571346e-01 8.731165604694e-01 8.707443196812e-01 8.683528962050e-01 8.659412239793e-01 8.635111917899e-01 8.610621571221e-01 8.585933197418e-01 8.561068676662e-01 8.535999798745e-01 8.510752115251e-01 8.485318525163e-01 8.459691750632e-01 8.433878405424e-01 8.407892163294e-01 8.381710434161e-01 8.355363029713e-01 8.328820252601e-01 8.302098817052e-01 8.275206386668e-01 8.248129548334e-01 8.220879652666e-01 8.193462375366e-01 8.165867674449e-01 8.138103014934e-01 8.110173891525e-01 8.082068837779e-01 8.053803118738e-01 8.025380595535e-01 7.996775236902e-01 7.968023507644e-01 7.939105779435e-01 7.910041278449e-01 7.880817584682e-01 7.851427942958e-01 7.821904469061e-01 7.792234705444e-01 7.762409044339e-01 7.732453812892e-01 7.702342243677e-01 7.672097808593e-01 7.641737660326e-01 7.611230956608e-01 7.580600495476e-01 7.549848488519e-01 7.518961112640e-01 7.487951094080e-01 7.456836156926e-01 7.425593987770e-01 7.394257154165e-01 7.362808024566e-01 7.331241305174e-01 7.299584751205e-01 7.267830813391e-01 7.235985758059e-01 7.204055049560e-01 7.172037087810e-01 7.139949568456e-01 7.107794030689e-01 7.075544984625e-01 7.043247971769e-01 7.010875955541e-01 6.978445070472e-01 6.945976236958e-01 6.913445450480e-01 6.880886881667e-01 6.848279014888e-01 6.815623817028e-01 6.782955518119e-01 6.750259203637e-01 6.717555255000e-01 6.684857739020e-01 6.652136467749e-01 6.619418127037e-01 6.586707235592e-01 6.553999311855e-01 6.521327975892e-01 6.488686615895e-01 6.456072520554e-01 6.423513107450e-01 6.390984016777e-01 6.358507398119e-01 6.326115303971e-01 6.293771197649e-01 6.261521149073e-01 6.229351867519e-01 6.197267922297e-01 6.165303500281e-01 6.133421893792e-01 6.101689402971e-01 6.070082703770e-01 6.038587177402e-01 6.007257710108e-01 5.976057704309e-01 5.945008239025e-01 5.914147242693e-01 5.883458376490e-01 5.852982506397e-01 5.822696713011e-01 5.792605810364e-01 5.762739224389e-01 5.733069300412e-01 5.703658051061e-01 5.674502537611e-01 5.645610696889e-01 5.616992961386e-01 5.588643121781e-01 5.560549118617e-01 5.532774646890e-01 5.505304061954e-01 5.478167667079e-01 5.451367974346e-01 5.424909123678e-01 5.398796289801e-01 5.373030561798e-01 5.347641207140e-01 5.322653276389e-01 5.298062164204e-01 5.273895564225e-01 5.250144783618e-01 5.226810645401e-01 5.203923655049e-01 5.181477158529e-01 5.159516516712e-01 5.138032122211e-01 5.117042778071e-01 5.096555317759e-01 5.076559191020e-01 5.057085550793e-01 5.038141723633e-01 5.019742555446e-01 5.001901289776e-01 4.984626959013e-01 4.967923303635e-01 4.951792901211e-01 4.936247626855e-01 4.921302946697e-01 4.906968938255e-01 4.893251719045e-01 4.880165335244e-01 4.867706924469e-01 4.855890129739e-01 4.844712727541e-01 4.834192350965e-01 4.824331495475e-01 4.815143963236e-01 4.806625798525e-01 4.798787393084e-01 4.791621342479e-01 4.785149381690e-01 4.779365870732e-01 4.774272295163e-01 4.769888815546e-01 4.766180262393e-01 4.763167665334e-01 4.760858234369e-01 4.759254995701e-01 4.758347608229e-01 4.758133014575e-01 4.758615744997e-01 4.759785815896e-01 4.761641815046e-01 4.764215508150e-01 4.767471924996e-01 4.771398058902e-01 4.776008564631e-01 4.781284671437e-01 4.787245796972e-01 4.793864652508e-01 4.801149546739e-01 4.809085843936e-01 4.817649205323e-01 4.826871717154e-01 4.836699424142e-01 4.847161213695e-01 4.858234884739e-01 4.869908822457e-01 4.882183446901e-01 4.895027781094e-01 4.908443849137e-01 4.922431436530e-01 4.936956102542e-01 4.952031996240e-01 4.967632529994e-01 4.983744228402e-01 5.000362979306e-01 5.017466889071e-01 5.035060261059e-01 5.053116419554e-01 5.071628513064e-01 5.090581946353e-01 5.109959004594e-01 5.129754298134e-01 5.149956462491e-01 5.170547049373e-01 5.191518863276e-01 5.212845316689e-01 5.234534241868e-01 5.256552281885e-01 5.278898737547e-01 5.301558965182e-01 5.324507280730e-01 5.347745023782e-01 5.371254325687e-01 5.395023379298e-01 5.419038758997e-01 5.443275800687e-01 5.467741593218e-01 5.492413952714e-01 5.517272461795e-01 5.542320228734e-01 5.567522350761e-01 5.592902836813e-01 5.618410146847e-01 5.644048483829e-01 5.669811665796e-01 5.695677377006e-01 5.721649189950e-01 5.747688926847e-01 5.773809308637e-01 5.799994180666e-01 5.826218101757e-01 5.852489823348e-01 5.878785072517e-01 5.905105671289e-01 5.931431545806e-01 5.957740326641e-01 5.984051576944e-01 6.010325610718e-01 6.036580447416e-01 6.062787182201e-01 6.088930335176e-01 6.115024711038e-01 6.141039095393e-01 6.166979142228e-01 6.192831793355e-01 6.218583431498e-01 6.244236483419e-01 6.269754736114e-01 6.295178644030e-01 6.320440722776e-01 6.345587980431e-01 6.370582748869e-01 6.395425258598e-01 6.420120501926e-01 6.444633288607e-01 6.468981799580e-01 6.493148339126e-01 6.517126264261e-01 6.540928125968e-01 6.564511770829e-01 6.587908839152e-01 6.611088577173e-01 6.634050580884e-01 6.656811435118e-01 6.679322312869e-01 6.701629807470e-01 6.723683394563e-01 6.745505322274e-01 6.767094919633e-01 6.788416255333e-01 6.809513739984e-01 6.830332140715e-01 6.850918043963e-01 6.871226044500e-01 6.891273603749e-01 6.911069207089e-01 6.930575437622e-01 6.949837243459e-01 6.968808272270e-01 6.987498590922e-01 7.005934255742e-01 7.024057822206e-01 7.041934406469e-01 7.059498574319e-01 7.076798869121e-01 7.093812414043e-01 7.110520517366e-01 7.126979847560e-01 7.143118143795e-01 7.158998151712e-01 7.174572276626e-01 7.189852659109e-01 7.204878455902e-01 7.219578764818e-01 7.234028561929e-01 7.248162774029e-01 7.262034889139e-01 7.275611922272e-01 7.288899243207e-01 7.301941915750e-01 7.314643792333e-01 7.327120697645e-01 7.339288755542e-01 7.351187686650e-01 7.362828142029e-01 7.374159716610e-01 7.385273065999e-01 7.396072296384e-01 7.406642201161e-01 7.416938361191e-01 7.426948174321e-01 7.436752675153e-01 7.446239040741e-01 7.455527505428e-01 7.464518652205e-01 7.473285395405e-01 7.481824166220e-01 7.490069417826e-01 7.498151063490e-01 7.505917251402e-01 7.513523372656e-01 7.520852529407e-01 7.527961226720e-01 7.534882617859e-01 7.541513635033e-01 7.548019068582e-01 7.554224143844e-01 7.560277067309e-01 7.566103483735e-01 7.571691311789e-01 7.577157435142e-01 7.582317043640e-01 7.587392609634e-01 7.592180397955e-01 7.596842686823e-01 7.601302869651e-01 7.605539237933e-01 7.609687776385e-01 7.613520794473e-01 7.617310755738e-01 7.620833693929e-01 7.624224689394e-01 7.627475261005e-01 7.630457172578e-01 7.633414607717e-01 7.636051305934e-01 7.638656053253e-01 7.641023034700e-01 7.643238183768e-01 7.645354607721e-01 7.647188499630e-01 7.649031675173e-01 7.650551183272e-01 7.652055209449e-01 7.653327973349e-01 7.654432578938e-01 7.655477884684e-01 7.656200790317e-01 7.656969624562e-01 7.657396350025e-01 7.657782682085e-01 7.657976203434e-01 7.657954264578e-01 7.657902932698e-01 7.657500500274e-01 7.657142356162e-01 7.656445661016e-01 7.655679609388e-01 7.654743478736e-01 7.653527637931e-01 7.652320125238e-01 7.650715701324e-01 7.649141617142e-01 7.647222404498e-01 7.645182330656e-01 7.642986516049e-01 7.640465351755e-01 7.637945412541e-01 7.635000584651e-01 7.632047336723e-01 7.628761574226e-01 7.625290911963e-01 7.621667732786e-01 7.617675987910e-01 7.613677132039e-01 7.609223865190e-01 7.604708699009e-01 7.599870881341e-01 7.594792977428e-01 7.589571385587e-01 7.583923365308e-01 7.578236233351e-01 7.572095421178e-01 7.565833509335e-01 7.559269054212e-01 7.552392546500e-01 7.545381570989e-01 7.537930728291e-01 7.530391037379e-01 7.522435243861e-01 7.514296832234e-01 7.505879224147e-01 7.497122772323e-01 7.488209766245e-01 7.478887987642e-01 7.469429530193e-01 7.459598490691e-01 7.449554815494e-01 7.439247580389e-01 7.428628643813e-01 7.417840645908e-01 7.406701500695e-01 7.395406626240e-01 7.383804000134e-01 7.372022507574e-01 7.360003538613e-01 7.347744239800e-01 7.335325737408e-01 7.322658216831e-01 7.309876525294e-01 7.296852396163e-01 7.283733970988e-01 7.270425234288e-01 7.257025412347e-01 7.243503091801e-01 7.229882278134e-01 7.216235904838e-01 7.202461440987e-01 7.188757108632e-01 7.174953617614e-01 7.161236923699e-01 7.147549388957e-01 7.133898300818e-01 7.120437048250e-01 7.106969907618e-01 7.093807111055e-01 7.080706141009e-01 7.067912518318e-01 7.055360797120e-01 7.043034677091e-01 7.031174761406e-01 7.019495326327e-01 7.008407508478e-01 6.997628385327e-01 6.987378445536e-01 6.977713969634e-01 6.968461291475e-01 6.960032696503e-01 6.952025527444e-01 6.944898256661e-01 6.938416268490e-01 6.932692728969e-01 6.927931020028e-01 6.923814433828e-01 6.920857217587e-01 6.918635819318e-01 6.917544812045e-01 6.917503697652e-01 6.918396610562e-01 6.920670995371e-01 6.923808964599e-01 6.928411185954e-01 6.934085945610e-01 6.941056261008e-01 6.949457722838e-01 6.958951618573e-01 6.970109607967e-01 6.982368631134e-01 6.996241345706e-01 7.011491330332e-01 7.028093434606e-01 7.046390559751e-01 7.065874150820e-01 7.087149892175e-01 7.109677820989e-01 7.133832839109e-01 7.159503582075e-01 7.186517483056e-01 7.215248491804e-01 7.245193035162e-01 7.276827900310e-01 7.309741938467e-01 7.344112907339e-01 7.379937613560e-01 7.416956835424e-01 7.455507046323e-01 7.495136942707e-01 7.536179263345e-01 7.578325073119e-01 7.621635204332e-01 7.666118157727e-01 7.711524928778e-01 7.758084108644e-01 7.805414913239e-01 7.853768341421e-01 7.902818046240e-01 7.952662944694e-01 8.003207063668e-01 8.054247199357e-01 8.105972157812e-01 8.157973106208e-01 8.210529470648e-01 8.263250875770e-01 8.316256637713e-01 8.369454091396e-01 8.422564053695e-01 8.475890547484e-01 8.528862705288e-01 8.581874422421e-01 8.634488816400e-01 8.686767873069e-01 8.738742330159e-01 8.789972239478e-01 8.840893463444e-01 8.890896896129e-01 8.940282060456e-01 8.988826777749e-01 9.036340479473e-01 9.083088363824e-01 9.128499010085e-01 9.173008565899e-01 9.216179918863e-01 9.258037004480e-01 9.298716076682e-01 9.337732974982e-01 9.375520524306e-01 9.411579345092e-01 9.446094531680e-01 9.479045947256e-01 9.510088625269e-01 9.539616098711e-01 9.567137954530e-01 9.592928328453e-01 9.616854650532e-01 9.638747164146e-01 9.658889645323e-01 9.676893239353e-01 9.693047406498e-01 9.707186250047e-01 9.719241449692e-01 9.729468398155e-01 9.737527882395e-01 9.743740730742e-01 9.747947295942e-01 9.750163376577e-01 9.750609124464e-01 9.749025494216e-01 9.745773077571e-01 9.740685409107e-01 9.733880059587e-01 9.725554021669e-01 9.715538898082e-01 9.704193933865e-01 9.691421262481e-01 9.677399797931e-01 9.662306773548e-01 9.646083583925e-01 9.629113737821e-01 9.611327726332e-01 9.592980992854e-01 9.574271990981e-01 9.555216826320e-01 9.536193793753e-01 9.517228271748e-01 9.498588023264e-01 9.480535918996e-01 9.463109740896e-01 9.446737093404e-01 9.431474311259e-01 9.417605250581e-01 9.405460123570e-01 9.395030948307e-01 9.386827344822e-01 9.380876645295e-01 9.377482772976e-01 9.376968941759e-01 9.379303437222e-01 9.385035693079e-01 9.394074790111e-01 9.406769179078e-01 9.423346199433e-01 9.443746270367e-01 9.468461984405e-01 9.497302368998e-01 9.530599518840e-01 9.568414646059e-01 9.610671629255e-01 9.657717810313e-01 9.709248750131e-01 9.765536846769e-01 9.826442575582e-01 9.891895099114e-01 9.961980473247e-01 1.003641519160e+00 1.011526246883e+00 1.019828321964e+00 1.028533124225e+00 1.037632109385e+00 1.047092900610e+00 1.056905576419e+00 1.067040646214e+00 1.077474942326e+00 1.088187961707e+00 1.099145270371e+00 1.110325109197e+00 1.121696977211e+00 1.133228898881e+00 1.144897532508e+00 1.156665230860e+00 1.168504710355e+00 1.180388840890e+00 1.192277265436e+00 1.204150460903e+00 1.215969770310e+00 1.227707944945e+00 1.239338091303e+00 1.250825675571e+00 1.262147906919e+00 1.273273080629e+00 1.284175190656e+00 1.294831296754e+00 1.305215618374e+00 1.315300260190e+00 1.325071325252e+00 1.334501512855e+00 1.343571022480e+00 1.352270382811e+00 1.360569037184e+00 1.368466955698e+00 1.375941410695e+00 1.382982145317e+00 1.389588825928e+00 1.395737005066e+00 1.401440370245e+00 1.406680638204e+00 1.411462792672e+00 1.415792348805e+00 1.419656998348e+00 1.423082912094e+00 1.426056871982e+00 1.428600567369e+00 1.430726098326e+00 1.432435531284e+00 1.433762620441e+00 1.434708649251e+00 1.435302620834e+00 1.435566562215e+00 1.435520151673e+00 1.435193230627e+00 1.434609459234e+00 1.433801392035e+00 1.432795435793e+00 1.431625416013e+00 1.430321377749e+00 1.428916930470e+00 1.427446233352e+00 1.425939596679e+00 1.424432881323e+00 1.422954952556e+00 1.421541638193e+00 1.420219281039e+00 1.419017443320e+00 1.417965198770e+00 1.417084835129e+00 1.416399855192e+00 1.415926948642e+00 1.415687984267e+00 1.415688339620e+00 1.415942902181e+00 1.416457524590e+00 1.417224926922e+00 1.418258466525e+00 1.419534073542e+00 1.421053528538e+00 1.422798978006e+00 1.424749692366e+00 1.426887879420e+00 1.429181611195e+00 1.431611730506e+00 1.434136921632e+00 1.436730456740e+00 1.439353724791e+00 1.441966658013e+00 1.444536657783e+00 1.447014546014e+00 1.449369867404e+00 1.451555523096e+00 1.453534765399e+00 1.455267074428e+00 1.456716561157e+00 1.457849706077e+00 1.458626242074e+00 1.459027866556e+00 1.459015215842e+00 1.458569914099e+00 1.457674223063e+00 1.456303768654e+00 1.454456359583e+00 1.452117130680e+00 1.449288994735e+00 1.445964425093e+00 1.442160469169e+00 1.437883030838e+00 1.433142410272e+00 1.427971570047e+00 1.422379578122e+00 1.416408593322e+00 1.410078488209e+00 1.403431755293e+00 1.396507778814e+00 1.389334406840e+00 1.381972109832e+00 1.374445837885e+00 1.366810085124e+00 1.359101862922e+00 1.351363743225e+00 1.343638727371e+00 1.335951292410e+00 1.328354278999e+00 1.320853880540e+00 1.313492621821e+00 1.306279677910e+00 1.299226542820e+00 1.292353432229e+00 1.285641540281e+00 1.279107083830e+00 1.272722754376e+00 1.266485275528e+00 1.260370541469e+00 1.254349576577e+00 1.248409218812e+00 1.242503596846e+00 1.236620898920e+00 1.230719606274e+00 1.224780641859e+00 1.218781626342e+00 1.212694178482e+00 1.206520943118e+00 1.200241790759e+00 1.193869357036e+00 1.187410186799e+00 1.180886830341e+00 1.174336270736e+00 1.167790607836e+00 1.161318588034e+00 1.154968877872e+00 1.148826114651e+00 1.142967267950e+00 1.137479743359e+00 1.132467459001e+00 1.128015235838e+00 1.124231862112e+00 1.121204391772e+00 1.119027125728e+00 1.117782729137e+00 1.117535191531e+00 1.118349666252e+00 1.120254448998e+00 1.123280858272e+00 1.127424513852e+00 1.132665090027e+00 1.138974207808e+00 1.146277769119e+00 1.154516713536e+00 1.163593484112e+00 1.173406807087e+00 1.183850234589e+00 1.194796982272e+00 1.206137029329e+00 1.217737264973e+00 1.229488123721e+00 1.241275808660e+00 1.252983198933e+00 1.264531553225e+00 1.275811967940e+00 1.286764006966e+00 1.297310769086e+00 1.307396666749e+00 1.316986263770e+00 1.326019412552e+00 1.334493677742e+00 1.342358968468e+00 1.349607451341e+00 1.356223017067e+00 1.362169719120e+00 1.367454780817e+00 1.372024151815e+00 1.375877002724e+00 1.378970910801e+00 1.381260178595e+00 1.382731967267e+00 1.383304433427e+00 1.382967556283e+00 1.381650539101e+00 1.379312554159e+00 1.375928333687e+00 1.371435438609e+00 1.365841548747e+00 1.359106895631e+00 1.351247046504e+00 1.342281829326e+00 1.332224108409e+00 1.321153476443e+00 1.309105910894e+00 1.296182648455e+00 1.282468396887e+00 1.268057735684e+00 1.253073007418e+00 1.237602622148e+00 1.221768113471e+00 1.205655961224e+00 1.189359039493e+00 1.172953826351e+00 1.156494631402e+00 1.140046041635e+00 1.123631866957e+00 1.107304324057e+00 1.091086976707e+00 1.075025363897e+00 1.059178325072e+00 1.043605117777e+00 1.028415737412e+00 1.013708508829e+00 9.996308321160e-01 9.863281098289e-01 9.739495068830e-01 9.626531123432e-01 9.525450134475e-01 9.437234977010e-01 9.362067809663e-01 9.299694072930e-01 9.249200156270e-01 9.208917752328e-01 9.176969051873e-01 9.150893810797e-01 9.128465202958e-01 9.107433241965e-01 9.086160022192e-01 9.063596353892e-01 9.039327793314e-01 9.013971554649e-01 8.988420721878e-01 8.964398222980e-01 8.943483594941e-01 8.927154085470e-01 8.916490385430e-01 8.911466209381e-01 8.911651980392e-01 8.915418890639e-01 8.921118087449e-01 8.918857005661e-01 8.904926655785e-01 8.886606379970e-01 8.873174288125e-01 8.872346268552e-01 8.887767856449e-01 8.917771585331e-01 8.956608957648e-01 8.997992610563e-01 9.038093659291e-01 9.077405042411e-01 9.121141092402e-01 9.177753109062e-01 9.257211206212e-01 9.372575660582e-01 9.449277072659e-01 9.246006329362e-01 8.784410242210e-01 8.228073302570e-01 7.811160105032e-01 7.716817427885e-01 7.942770794754e-01 8.309427545253e-01 8.598717524971e-01 8.669280516155e-01 8.495189551184e-01 8.158016927243e-01 7.812024810494e-01 7.616840315249e-01 7.652596972600e-01 7.876213865364e-01 8.165668523354e-01 8.402378142106e-01 8.522539052863e-01 8.527078683626e-01 8.463348928268e-01 8.395341449514e-01 8.371416154167e-01 8.404256831369e-01 8.470925685861e-01 8.528513845923e-01 8.534285983669e-01 8.459824545290e-01 8.301050573570e-01 8.084992199595e-01 7.874305647376e-01 7.759921345899e-01 7.830102029314e-01 8.119966932226e-01 8.576429976079e-01 9.074494569569e-01 9.467199316941e-01 9.636271625710e-01 9.527061834127e-01 9.169811337286e-01 8.686872914625e-01 8.270104995926e-01 8.105865091850e-01 8.257653379892e-01 8.614451515850e-01 8.970881278121e-01 9.149651965569e-01 9.076768596963e-01 8.806872063516e-01 8.512291766588e-01 8.415094791217e-01 8.653055231492e-01 9.169003712150e-01 9.750062578610e-01 1.016003125465e+00 1.023777269146e+00 9.939116753702e-01 9.346766851320e-01 8.661912651523e-01 8.155773576274e-01 8.045403946834e-01 8.342981038979e-01 8.854043623685e-01 9.333485183569e-01 9.612460345090e-01 9.636910616155e-01 9.455479613823e-01 9.185462511965e-01 8.961064186799e-01 8.872175058423e-01 8.925062181090e-01 9.052618063390e-01 9.164471553375e-01 9.193202927697e-01 9.115347263969e-01 8.949586259567e-01 8.744102855139e-01 8.562053926284e-01 8.466665587694e-01 8.507019389269e-01 8.700398716326e-01 9.019514916953e-01 9.392282391977e-01 9.719022842836e-01 9.900325828935e-01 9.865775963627e-01 9.600418308961e-01 9.162463922901e-01 8.687901738333e-01 8.361660838637e-01 8.337028914572e-01 8.636093829283e-01 9.130540466586e-01 9.628415878798e-01 9.969586170856e-01 1.007451725760e+00 9.952345649856e-01 9.686325478995e-01 9.400268833919e-01 9.207180215214e-01 9.158930779229e-01 9.227873347994e-01 9.338333764950e-01 9.418311091515e-01 9.436526553687e-01 9.410236099430e-01 9.388077906321e-01 9.420249431881e-01 9.529056444709e-01 9.697612888255e-01 9.878146561313e-01 1.001222420198e+00 1.004903524528e+00 9.957306539557e-01 9.734311966340e-01 9.414312374766e-01 9.077277130343e-01 8.844185345968e-01 8.841469198822e-01 9.130884699740e-01 9.654284905106e-01 1.025020139057e+00 1.072272270020e+00 1.090978745665e+00 1.072798542144e+00 1.020269070778e+00 9.487009254947e-01 8.854598535242e-01 8.612701606350e-01 8.903898863022e-01 9.578215303150e-01 1.031815548534e+00 1.083895267728e+00 1.098403526866e+00 1.074319924286e+00 1.024012102695e+00 9.692882884478e-01 9.330254531506e-01 9.268936940670e-01 9.445480348459e-01 9.684667318967e-01 9.833538996790e-01 9.845402241097e-01 9.785988804211e-01 9.776770784336e-01 9.897874689202e-01 1.011372050857e+00 1.028365017230e+00 1.024697540257e+00 9.915450360755e-01 9.335689541890e-01 8.713631965016e-01 8.363989172819e-01 8.524137682990e-01 9.135776944086e-01 9.883978395239e-01 1.042463559988e+00 1.053393407198e+00 1.015474661215e+00 9.404042401100e-01 8.563216280403e-01 8.007254735446e-01 7.997015543939e-01 8.453118790175e-01 9.038772549525e-01 9.431270485953e-01 9.464918188637e-01 9.148980699562e-01 8.636688990312e-01 8.159398881179e-01 7.908035285740e-01 7.908669530750e-01 8.018906452323e-01 8.059509177400e-01 7.946276199622e-01 7.739923075860e-01 7.613065321894e-01 7.729730895861e-01 8.097766707437e-01 8.542484513979e-01 8.825574199552e-01 8.860862514586e-01
 1.175920350309e+00 1.175351807370e+00 1.174779455412e+00 1.174049925802e+00 1.173131603603e+00 1.172058025018e+00 1.170917461814e+00 1.169882494990e+00 1.169115393546e+00 1.168592698153e+00 1.168091836565e+00 1.167377922664e+00 1.166401282961e+00 1.165280781314e+00 1.164170728582e+00 1.163199083956e+00 1.162446557964e+00 1.161895501689e+00 1.161387299604e+00 1.160708439546e+00 1.159762059463e+00 1.158632768358e+00 1.157511739249e+00 1.156571273317e+00 1.155887057132e+00 1.155394408420e+00 1.154896021437e+00 1.154178357275e+00 1.153175691566e+00 1.152031006353e+00 1.150966530821e+00 1.150119760980e+00 1.149483788173e+00 1.148957177025e+00 1.148401533560e+00 1.147680199395e+00 1.146729053497e+00 1.145624155465e+00 1.144553904535e+00 1.143697927839e+00 1.143113550526e+00 1.142692125979e+00 1.142211784332e+00 1.141471782561e+00 1.140432208545e+00 1.139270868787e+00 1.138257730825e+00 1.137550301190e+00 1.137079744880e+00 1.136632957450e+00 1.136017032248e+00 1.135172429164e+00 1.134168012830e+00 1.133141749699e+00 1.132223684739e+00 1.131485319409e+00 1.130913371081e+00 1.130428575686e+00 1.129902227694e+00 1.129199578984e+00 1.128256068883e+00 1.127162579486e+00 1.126148084815e+00 1.125431105087e+00 1.125034388132e+00 1.124751818520e+00 1.124280753880e+00 1.123444335266e+00 1.122324942384e+00 1.121210970460e+00 1.120387453059e+00 1.119921527016e+00 1.119622148944e+00 1.119202069699e+00 1.118495180504e+00 1.117549151945e+00 1.116554263851e+00 1.115689064569e+00 1.115015233582e+00 1.114475473619e+00 1.113969695689e+00 1.113422590528e+00 1.112802083003e+00 1.112086038966e+00 1.111261920136e+00 1.110366112407e+00 1.109513916326e+00 1.108846765026e+00 1.108418756120e+00 1.108122995659e+00 1.107729113808e+00 1.107032530315e+00 1.106021626323e+00 1.104922640061e+00 1.104060162961e+00 1.103622074956e+00 1.103502815073e+00 1.103360127374e+00 1.102854655638e+00 1.101892768714e+00 1.100700991883e+00 1.099678168019e+00 1.099113874238e+00 1.098978763551e+00 1.098949306005e+00 1.098635365833e+00 1.097855616041e+00 1.096746344060e+00 1.095666008966e+00 1.094941810220e+00 1.094649534989e+00 1.094576260550e+00 1.094376842275e+00 1.093816206222e+00 1.092913799171e+00 1.091907090166e+00 1.091086576262e+00 1.090599976456e+00 1.090371457732e+00 1.090168922891e+00 1.089772413889e+00 1.089107665197e+00 1.088278441154e+00 1.087478810631e+00 1.086864348664e+00 1.086463084181e+00 1.086169857701e+00 1.085833701745e+00 1.085353221927e+00 1.084730491188e+00 1.084051512422e+00 1.083426057957e+00 1.082916791511e+00 1.082514586336e+00 1.082154477000e+00 1.081760781890e+00 1.081297110225e+00 1.080772584566e+00 1.080231033709e+00 1.079719088573e+00 1.079260394102e+00 1.078845647121e+00 1.078446893548e+00 1.078038304115e+00 1.077613339801e+00 1.077176785131e+00 1.076742321232e+00 1.076315284790e+00 1.075897741967e+00 1.075480531230e+00 1.075061237755e+00 1.074644701317e+00 1.074240871216e+00 1.073852230377e+00 1.073476685115e+00 1.073105258662e+00 1.072724002141e+00 1.072324855864e+00 1.071908981671e+00 1.071484781375e+00 1.071066621477e+00 1.070669170370e+00 1.070300596527e+00 1.069955764862e+00 1.069613704264e+00 1.069249671429e+00 1.068849297492e+00 1.068413904583e+00 1.067969128533e+00 1.067551816036e+00 1.067185678810e+00 1.066866178925e+00 1.066563848165e+00 1.066236045797e+00 1.065849527018e+00 1.065408887925e+00 1.064955171036e+00 1.064541001171e+00 1.064197277974e+00 1.063917183406e+00 1.063652468056e+00 1.063344490352e+00 1.062960291663e+00 1.062522859087e+00 1.062092729968e+00 1.061729750690e+00 1.061455828844e+00 1.061236259186e+00 1.060999794575e+00 1.060691987199e+00 1.060314932120e+00 1.059923434620e+00 1.059590372491e+00 1.059355193309e+00 1.059190972827e+00 1.059026451003e+00 1.058801971848e+00 1.058512144891e+00 1.058205259443e+00 1.057950558307e+00 1.057782696409e+00 1.057680813234e+00 1.057578970373e+00 1.057426140482e+00 1.057217596629e+00 1.056993134074e+00 1.056810543260e+00 1.056696305166e+00 1.056631572630e+00 1.056564836862e+00 1.056450403939e+00 1.056287423130e+00 1.056109060333e+00 1.055966618976e+00 1.055881938248e+00 1.055830173367e+00 1.055763931450e+00 1.055643805411e+00 1.055477037662e+00 1.055304185410e+00 1.055167820563e+00 1.055077608537e+00 1.054997311376e+00 1.054880528860e+00 1.054709728857e+00 1.054510135011e+00 1.054324596389e+00 1.054180464830e+00 1.054064514758e+00 1.053936490276e+00 1.053769071176e+00 1.053570488576e+00 1.053379875751e+00 1.053228607096e+00 1.053114457244e+00 1.053007010538e+00 1.052873081007e+00 1.052713920697e+00 1.052560509544e+00 1.052444118263e+00 1.052365828832e+00 1.052298129122e+00 1.052210916910e+00 1.052094162044e+00 1.051974663804e+00 1.051878346509e+00 1.051806445371e+00 1.051737449701e+00 1.051644454879e+00 1.051523849033e+00 1.051394810795e+00 1.051282395358e+00 1.051183538233e+00 1.051078395968e+00 1.050951210358e+00 1.050805011986e+00 1.050661910309e+00 1.050538990178e+00 1.050433511164e+00 1.050324332845e+00 1.050199781664e+00 1.050065323857e+00 1.049937683358e+00 1.049826490538e+00 1.049728174179e+00 1.049626383251e+00 1.049510116726e+00 1.049386665254e+00 1.049266211238e+00 1.049148975237e+00 1.049029546664e+00 1.048901412499e+00 1.048762979825e+00 1.048623965692e+00 1.048491258788e+00 1.048358675953e+00 1.048216381594e+00 1.048063729489e+00 1.047906373165e+00 1.047756088655e+00 1.047619733659e+00 1.047484834157e+00 1.047338753078e+00 1.047181349288e+00 1.047019439853e+00 1.046861157010e+00 1.046710865531e+00 1.046559467443e+00 1.046394861416e+00 1.046218970796e+00 1.046038311122e+00 1.045856220614e+00 1.045674382081e+00 1.045487124581e+00 1.045291834078e+00 1.045088938584e+00 1.044886198564e+00 1.044679282461e+00 1.044467435227e+00 1.044251146820e+00 1.044030440617e+00 1.043806138962e+00 1.043578008612e+00 1.043341116165e+00 1.043094545471e+00 1.042844109924e+00 1.042591120273e+00 1.042335090753e+00 1.042070405186e+00 1.041795447927e+00 1.041511965910e+00 1.041224454605e+00 1.040937800101e+00 1.040647176818e+00 1.040348060210e+00 1.040039833615e+00 1.039723330880e+00 1.039402172855e+00 1.039077208367e+00 1.038746756637e+00 1.038407482392e+00 1.038060716701e+00 1.037704739171e+00 1.037340358642e+00 1.036970513528e+00 1.036594105476e+00 1.036209303315e+00 1.035817107316e+00 1.035415164784e+00 1.035001880588e+00 1.034581580999e+00 1.034155461972e+00 1.033719811755e+00 1.033274116618e+00 1.032818369329e+00 1.032351212165e+00 1.031876192268e+00 1.031395100553e+00 1.030904152056e+00 1.030401823561e+00 1.029890133215e+00 1.029368719757e+00 1.028838745885e+00 1.028301086606e+00 1.027752051358e+00 1.027191532434e+00 1.026621133852e+00 1.026038173875e+00 1.025446200070e+00 1.024844134245e+00 1.024230677526e+00 1.023606399977e+00 1.022972070628e+00 1.022325495526e+00 1.021665821613e+00 1.020996590142e+00 1.020314185143e+00 1.019622129561e+00 1.018919477876e+00 1.018201573837e+00 1.017472355698e+00 1.016730065791e+00 1.015974890765e+00 1.015207872136e+00 1.014431266080e+00 1.013638864927e+00 1.012832786640e+00 1.012013463855e+00 1.011181205396e+00 1.010335479088e+00 1.009478515340e+00 1.008606338845e+00 1.007720223705e+00 1.006820292367e+00 1.005906137178e+00 1.004979287267e+00 1.004039688390e+00 1.003083801572e+00 1.002114344957e+00 1.001130915105e+00 1.000130858759e+00 9.991185615804e-01 9.980920273506e-01 9.970485688951e-01 9.959909319779e-01 9.949188052352e-01 9.938291646042e-01 9.927270236809e-01 9.916079082996e-01 9.904725133927e-01 9.893232718054e-01 9.881578044235e-01 9.869762915292e-01 9.857783654932e-01 9.845647823481e-01 9.833334560154e-01 9.820891319502e-01 9.808266172703e-01 9.795464235905e-01 9.782523099663e-01 9.769387897182e-01 9.756098538562e-01 9.742640394720e-01 9.729001924850e-01 9.715201667524e-01 9.701243336776e-01 9.687089975681e-01 9.672776120040e-01 9.658291415847e-01 9.643618342300e-01 9.628773662920e-01 9.613770786551e-01 9.598575161660e-01 9.583207440126e-01 9.567666316453e-01 9.551921251870e-01 9.536012522590e-01 9.519920248162e-01 9.503640960961e-01 9.487195819738e-01 9.470548985256e-01 9.453717902741e-01 9.436712799359e-01 9.419517048290e-01 9.402135723038e-01 9.384577548061e-01 9.366825922723e-01 9.348885018092e-01 9.330763922641e-01 9.312441341158e-01 9.293944797422e-01 9.275263460387e-01 9.256390889503e-01 9.237325413532e-01 9.218062921831e-01 9.198620256348e-01 9.178983075562e-01 9.159166383906e-01 9.139145677047e-01 9.118951772013e-01 9.098551542713e-01 9.077954985362e-01 9.057178342668e-01 9.036199685134e-01 9.015041010435e-01 8.993695842108e-01 8.972153385700e-01 8.950408706909e-01 8.928482558394e-01 8.906355437374e-01 8.884041169109e-01 8.861539147053e-01 8.838841191582e-01 8.815955925994e-01 8.792886277199e-01 8.769614896515e-01 8.746157275956e-01 8.722503290093e-01 8.698661652035e-01 8.674644347702e-01 8.650422927320e-01 8.626033387176e-01 8.601438123167e-01 8.576663878332e-01 8.551698623955e-01 8.526545229043e-01 8.501208709592e-01 8.475691921407e-01 8.449992087722e-01 8.424101850709e-01 8.398030182727e-01 8.371786625840e-01 8.345345464700e-01 8.318744383788e-01 8.291954318183e-01 8.264990084352e-01 8.237856283354e-01 8.210536593962e-01 8.183050039434e-01 8.155395575072e-01 8.127563062252e-01 8.099573646744e-01 8.071406436567e-01 8.043068323666e-01 8.014577137269e-01 7.985917893742e-01 7.957102963408e-01 7.928125952636e-01 7.898991555779e-01 7.869703065175e-01 7.840267856828e-01 7.810672886432e-01 7.780930574215e-01 7.751051562678e-01 7.721008481110e-01 7.690835101222e-01 7.660524341401e-01 7.630062945469e-01 7.599484989737e-01 7.568750482902e-01 7.537898791079e-01 7.506928691771e-01 7.475822455025e-01 7.444601014522e-01 7.413254386539e-01 7.381797448774e-01 7.350234919955e-01 7.318562942754e-01 7.286781356868e-01 7.254909587938e-01 7.222925076585e-01 7.190842380528e-01 7.158677468316e-01 7.126420346537e-01 7.094090832523e-01 7.061673502262e-01 7.029167847170e-01 6.996603794844e-01 6.963972002795e-01 6.931273446935e-01 6.898522458288e-01 6.865713295925e-01 6.832864778646e-01 6.799983175268e-01 6.767039581766e-01 6.734086042096e-01 6.701084119615e-01 6.668057169674e-01 6.635034348540e-01 6.601980179364e-01 6.568932881881e-01 6.535885675527e-01 6.502815207078e-01 6.469774639375e-01 6.436747666262e-01 6.403746194452e-01 6.370798099315e-01 6.337869403413e-01 6.304978994523e-01 6.272140783496e-01 6.239352413711e-01 6.206640456376e-01 6.174004355730e-01 6.141440237180e-01 6.108983736463e-01 6.076596993516e-01 6.044319973487e-01 6.012167260925e-01 5.980118890035e-01 5.948213497051e-01 5.916443754742e-01 5.884809529618e-01 5.853339203636e-01 5.822019378447e-01 5.790892869106e-01 5.759950503767e-01 5.729178036471e-01 5.698629576681e-01 5.668257305989e-01 5.638110529460e-01 5.608207012208e-01 5.578531704213e-01 5.549131680603e-01 5.519982645980e-01 5.491092054595e-01 5.462489462235e-01 5.434149657420e-01 5.406126106296e-01 5.378428494956e-01 5.351054598037e-01 5.324030476447e-01 5.297334660299e-01 5.270967131286e-01 5.244975918334e-01 5.219372161995e-01 5.194163588519e-01 5.169360390008e-01 5.144965485735e-01 5.120990538707e-01 5.097428181340e-01 5.074311870831e-01 5.051673543405e-01 5.029494739473e-01 5.007810588470e-01 4.986612369250e-01 4.965902595501e-01 4.945704805963e-01 4.926017750766e-01 4.906878267229e-01 4.888290143787e-01 4.870254625298e-01 4.852792276340e-01 4.835883133150e-01 4.819558893804e-01 4.803833871219e-01 4.788704975769e-01 4.774200553067e-01 4.760313339576e-01 4.747051700056e-01 4.734430919789e-01 4.722442208882e-01 4.711102033840e-01 4.700427022336e-01 4.690415352512e-01 4.681075519417e-01 4.672402229100e-01 4.664416316446e-01 4.657107763668e-01 4.650481429147e-01 4.644561936388e-01 4.639331549371e-01 4.634800320787e-01 4.630970578863e-01 4.627838720418e-01 4.625419044695e-01 4.623686831549e-01 4.622675703869e-01 4.622364497590e-01 4.622740016823e-01 4.623814700855e-01 4.625579845481e-01 4.628052851965e-01 4.631208356215e-01 4.635049665881e-01 4.639562981063e-01 4.644750476718e-01 4.650597562525e-01 4.657138027576e-01 4.664327644634e-01 4.672160069305e-01 4.680639509272e-01 4.689746011337e-01 4.699485950488e-01 4.709849272589e-01 4.720824345777e-01 4.732404905183e-01 4.744560580335e-01 4.757310163438e-01 4.770613262825e-01 4.784491195109e-01 4.798913046363e-01 4.813874689010e-01 4.829363534572e-01 4.845361553780e-01 4.861852258685e-01 4.878844517474e-01 4.896296325973e-01 4.914232443606e-01 4.932610282678e-01 4.951421426466e-01 4.970654282461e-01 4.990299051034e-01 5.010351212042e-01 5.030778920404e-01 5.051577620208e-01 5.072739872813e-01 5.094236701024e-01 5.116061129928e-01 5.138215211951e-01 5.160669196208e-01 5.183411570081e-01 5.206436866256e-01 5.229717455050e-01 5.253256722524e-01 5.277030851941e-01 5.301038497432e-01 5.325243940249e-01 5.349654045464e-01 5.374246777806e-01 5.399017550103e-01 5.423943385334e-01 5.449015847763e-01 5.474226394052e-01 5.499559884807e-01 5.525005484961e-01 5.550550728297e-01 5.576172580482e-01 5.601884768061e-01 5.627655471994e-01 5.653474693262e-01 5.679334774216e-01 5.705226243407e-01 5.731143234102e-01 5.757058266242e-01 5.782974439883e-01 5.808883911848e-01 5.834762415393e-01 5.860609500187e-01 5.886414389195e-01 5.912175814609e-01 5.937865569977e-01 5.963481681079e-01 5.989026257147e-01 6.014470410485e-01 6.039828191310e-01 6.065075496611e-01 6.090193708549e-01 6.115204825967e-01 6.140072539943e-01 6.164816366114e-01 6.189404191195e-01 6.213829229648e-01 6.238112087395e-01 6.262195417272e-01 6.286129033567e-01 6.309859737388e-01 6.333412135366e-01 6.356774966473e-01 6.379913271770e-01 6.402873749618e-01 6.425593012324e-01 6.448108351130e-01 6.470398447853e-01 6.492446466422e-01 6.514281516185e-01 6.535854025175e-01 6.557201329297e-01 6.578285329269e-01 6.599114888604e-01 6.619705169950e-01 6.640011447731e-01 6.660071240731e-01 6.679851024114e-01 6.699356973422e-01 6.718602508366e-01 6.737544771959e-01 6.756233810622e-01 6.774620059852e-01 6.792731103781e-01 6.810553335055e-01 6.828077572485e-01 6.845331415625e-01 6.862269212017e-01 6.878935160607e-01 6.895288900939e-01 6.911341651969e-01 6.927120300638e-01 6.942560110747e-01 6.957746108815e-01 6.972595988752e-01 6.987164051528e-01 7.001435235491e-01 7.015387300225e-01 7.029069496962e-01 7.042424531901e-01 7.055507220157e-01 7.068273809687e-01 7.080738038300e-01 7.092941750433e-01 7.104805670403e-01 7.116418860992e-01 7.127710314157e-01 7.138730116379e-01 7.149459225839e-01 7.159884192632e-01 7.170066892305e-01 7.179915268174e-01 7.189533738576e-01 7.198838316443e-01 7.207882538218e-01 7.216678682302e-01 7.225152489848e-01 7.233423002612e-01 7.241380017447e-01 7.249116996384e-01 7.256588650324e-01 7.263773750457e-01 7.270770101277e-01 7.277454077260e-01 7.283945295490e-01 7.290164483046e-01 7.296159105241e-01 7.301943432830e-01 7.307444248854e-01 7.312794004675e-01 7.317846934488e-01 7.322748564732e-01 7.327400996517e-01 7.331839944466e-01 7.336118652907e-01 7.340111543779e-01 7.344006181942e-01 7.347625109883e-01 7.351096969555e-01 7.354371236861e-01 7.357427905936e-01 7.360383848231e-01 7.363055947339e-01 7.365661267969e-01 7.368015089905e-01 7.370244165503e-01 7.372324961842e-01 7.374173398082e-01 7.375983200085e-01 7.377500426497e-01 7.378993382288e-01 7.380257365183e-01 7.381393791094e-01 7.382442198568e-01 7.383227937334e-01 7.384024266347e-01 7.384536046315e-01 7.385023406819e-01 7.385327879120e-01 7.385482214470e-01 7.385591570633e-01 7.385426194683e-01 7.385311501826e-01 7.384907482556e-01 7.384498046046e-01 7.383916562058e-01 7.383159030311e-01 7.382408280080e-01 7.381348526415e-01 7.380356170323e-01 7.379080129810e-01 7.377760269512e-01 7.376305870859e-01 7.374641022050e-01 7.373006257122e-01 7.371039261200e-01 7.369134362753e-01 7.366958040707e-01 7.364697989748e-01 7.362337228394e-01 7.359702353017e-01 7.357121220785e-01 7.354186851992e-01 7.351280373208e-01 7.348106753007e-01 7.344802293373e-01 7.341409836286e-01 7.337703800811e-01 7.334039094057e-01 7.329996050890e-01 7.325947748126e-01 7.321644166621e-01 7.317141677225e-01 7.312577073195e-01 7.307645315227e-01 7.302738513787e-01 7.297447223102e-01 7.292084320741e-01 7.286498335985e-01 7.280657909411e-01 7.274744426665e-01 7.268441082505e-01 7.262122190351e-01 7.255428398241e-01 7.248617254961e-01 7.241590868164e-01 7.234260653018e-01 7.226864712945e-01 7.219076113930e-01 7.211229737602e-01 7.203058880781e-01 7.194715467251e-01 7.186176263850e-01 7.177337482305e-01 7.168403305539e-01 7.159137899659e-01 7.149768021198e-01 7.140117174715e-01 7.130293375249e-01 7.120293670897e-01 7.110045360926e-01 7.099689241978e-01 7.089071474523e-01 7.078359970262e-01 7.067432734959e-01 7.056391118541e-01 7.045209425642e-01 7.033867552157e-01 7.022448603272e-01 7.010890135605e-01 6.999285266232e-01 6.987551815296e-01 6.975812938770e-01 6.963990532912e-01 6.952176123923e-01 6.940357721076e-01 6.928530615005e-01 6.916803657771e-01 6.905053034527e-01 6.893496875913e-01 6.881956176292e-01 6.870624004569e-01 6.859449098129e-01 6.848423702150e-01 6.837732936050e-01 6.827149668251e-01 6.817004746575e-01 6.807070673357e-01 6.797543665131e-01 6.788437144499e-01 6.779646255310e-01 6.771489285529e-01 6.763639724147e-01 6.756505912817e-01 6.749842928886e-01 6.743804719130e-01 6.738527528600e-01 6.733759639421e-01 6.729956955903e-01 6.726710070218e-01 6.724438928099e-01 6.722979757729e-01 6.722337403271e-01 6.722819030554e-01 6.724021196677e-01 6.726489007784e-01 6.729810630983e-01 6.734308992095e-01 6.739986065731e-01 6.746623660750e-01 6.754734945809e-01 6.763761665763e-01 6.774274259455e-01 6.785943733609e-01 6.798878712669e-01 6.813313048236e-01 6.828807438855e-01 6.845970351280e-01 6.864230151826e-01 6.884031657312e-01 6.905220234864e-01 6.927662781843e-01 6.951765701553e-01 6.976950118046e-01 7.003832687881e-01 7.031894778951e-01 7.061416117338e-01 7.092369196817e-01 7.124486682351e-01 7.158182994790e-01 7.192930924493e-01 7.229173186145e-01 7.266527283331e-01 7.305114829843e-01 7.344966564782e-01 7.385786730144e-01 7.427897405739e-01 7.470871974121e-01 7.514990625384e-01 7.559973137801e-01 7.605855806596e-01 7.652643249922e-01 7.700089615126e-01 7.748401914690e-01 7.797208103073e-01 7.846747373909e-01 7.896707748363e-01 7.947150345498e-01 7.998016187037e-01 8.049064805537e-01 8.100530414613e-01 8.151956383325e-01 8.203638236349e-01 8.255212313691e-01 8.306748589932e-01 8.358222991294e-01 8.409287884898e-01 8.460301709513e-01 8.510682267720e-01 8.560795178456e-01 8.610295698010e-01 8.659122547184e-01 8.707451322356e-01 8.754738622232e-01 8.801461170575e-01 8.847074342758e-01 8.891752949222e-01 8.935462317432e-01 8.977839949522e-01 9.019273377131e-01 9.059194595238e-01 9.097951783411e-01 9.135282758851e-01 9.171046566362e-01 9.205521870620e-01 9.238188135981e-01 9.269429819310e-01 9.298920038930e-01 9.326652555032e-01 9.352787486224e-01 9.376910253314e-01 9.399417900605e-01 9.419937535824e-01 9.438591796858e-01 9.455444528292e-01 9.470195765821e-01 9.483222351104e-01 9.494158152140e-01 9.503224365595e-01 9.510420518572e-01 9.515544153598e-01 9.518959984741e-01 9.520340805944e-01 9.519976726607e-01 9.517816000562e-01 9.513790260898e-01 9.508218695398e-01 9.500858562115e-01 9.492029809013e-01 9.481681719731e-01 9.469859043256e-01 9.456862308136e-01 9.442504462692e-01 9.427153921317e-01 9.410798956489e-01 9.393565176066e-01 9.375696209492e-01 9.357161100611e-01 9.338320202913e-01 9.319202524531e-01 9.299993294523e-01 9.280983578222e-01 9.262179620771e-01 9.243949303918e-01 9.226404983789e-01 9.209736475447e-01 9.194293705265e-01 9.180094665183e-01 9.167540724011e-01 9.156778806862e-01 9.147965241106e-01 9.141541956618e-01 9.137433733810e-01 9.136122140503e-01 9.137697876158e-01 9.142324615518e-01 9.150406136323e-01 9.161833686335e-01 9.177095398453e-01 9.196143002819e-01 9.219158101913e-01 9.246442175045e-01 9.277808432640e-01 9.313702677622e-01 9.353917644930e-01 9.398643476728e-01 9.447970346341e-01 9.501691428900e-01 9.560100379813e-01 9.622869837314e-01 9.690124330219e-01 9.761749322111e-01 9.837545814977e-01 9.917563959622e-01 1.000149140186e+00 1.008926286327e+00 1.018067398678e+00 1.027547489268e+00 1.037355067086e+00 1.047456632149e+00 1.057833638568e+00 1.068460472659e+00 1.079305407997e+00 1.090349596056e+00 1.101556879184e+00 1.112901128343e+00 1.124357300372e+00 1.135887960451e+00 1.147471226402e+00 1.159072125601e+00 1.170662001836e+00 1.182217009162e+00 1.193696702729e+00 1.205084020523e+00 1.216343670004e+00 1.227449911521e+00 1.238378370724e+00 1.249099522212e+00 1.259590564225e+00 1.269826764663e+00 1.279785913416e+00 1.289444205578e+00 1.298786715258e+00 1.307785235907e+00 1.316430548538e+00 1.324704599790e+00 1.332585306699e+00 1.340075725611e+00 1.347146376372e+00 1.353801325439e+00 1.360027726486e+00 1.365816176030e+00 1.371175070632e+00 1.376083913099e+00 1.380563937517e+00 1.384602641339e+00 1.388208335959e+00 1.391395668378e+00 1.394156584934e+00 1.396522648694e+00 1.398489940207e+00 1.400080660361e+00 1.401316595426e+00 1.402205434759e+00 1.402781983078e+00 1.403058586205e+00 1.403065119815e+00 1.402828848838e+00 1.402375762555e+00 1.401736103905e+00 1.400940102154e+00 1.400021321295e+00 1.399008528664e+00 1.397938623922e+00 1.396839886455e+00 1.395750554082e+00 1.394699452065e+00 1.393719650477e+00 1.392842664568e+00 1.392094570395e+00 1.391508088055e+00 1.391104487939e+00 1.390908468830e+00 1.390941764573e+00 1.391220719569e+00 1.391760107963e+00 1.392567252782e+00 1.393658747994e+00 1.395025435728e+00 1.396675754273e+00 1.398604041831e+00 1.400793616745e+00 1.403245322791e+00 1.405927892097e+00 1.408830312611e+00 1.411926944061e+00 1.415187493506e+00 1.418584799807e+00 1.422081398675e+00 1.425648041687e+00 1.429239049819e+00 1.432822777845e+00 1.436353734522e+00 1.439792131051e+00 1.443098209462e+00 1.446227246318e+00 1.449143946182e+00 1.451801576239e+00 1.454169612294e+00 1.456203718593e+00 1.457875020342e+00 1.459154469996e+00 1.460002273643e+00 1.460409328441e+00 1.460341562366e+00 1.459784515056e+00 1.458728742203e+00 1.457159551399e+00 1.455076131126e+00 1.452474773380e+00 1.449366339599e+00 1.445747518553e+00 1.441645070843e+00 1.437069628852e+00 1.432040235717e+00 1.426593071220e+00 1.420743048655e+00 1.414539967753e+00 1.408003427824e+00 1.401180248961e+00 1.394113576875e+00 1.386831299036e+00 1.379391084549e+00 1.371821699273e+00 1.364173856169e+00 1.356477946959e+00 1.348777687743e+00 1.341107270692e+00 1.333487678865e+00 1.325962283059e+00 1.318533587614e+00 1.311234255539e+00 1.304065759140e+00 1.297034116317e+00 1.290149232072e+00 1.283388492624e+00 1.276759629549e+00 1.270232394757e+00 1.263799751932e+00 1.257432727142e+00 1.251105915067e+00 1.244803481841e+00 1.238484617509e+00 1.232142652858e+00 1.225740502093e+00 1.219270009169e+00 1.212718755000e+00 1.206070720679e+00 1.199340441151e+00 1.192524967190e+00 1.185654304550e+00 1.178746817042e+00 1.171848138268e+00 1.165009066096e+00 1.158280714195e+00 1.151746625797e+00 1.145470014912e+00 1.139552376768e+00 1.134075061207e+00 1.129137915545e+00 1.124846290938e+00 1.121285812164e+00 1.118561890538e+00 1.116749554464e+00 1.115936260035e+00 1.116181092822e+00 1.117529688143e+00 1.120022957248e+00 1.123658532339e+00 1.128444934696e+00 1.134341766115e+00 1.141304583765e+00 1.149274366829e+00 1.158154105323e+00 1.167862680148e+00 1.178281205094e+00 1.189299738204e+00 1.200798288674e+00 1.212645643028e+00 1.224733098224e+00 1.236927151078e+00 1.249129010323e+00 1.261229276705e+00 1.273128873459e+00 1.284756038763e+00 1.296020465319e+00 1.306878096132e+00 1.317262917013e+00 1.327140296787e+00 1.336481319619e+00 1.345244741266e+00 1.353434640143e+00 1.361007897304e+00 1.367969102161e+00 1.374298699206e+00 1.379968359482e+00 1.384981559379e+00 1.389283665745e+00 1.392873103938e+00 1.395696949301e+00 1.397713735780e+00 1.398897443136e+00 1.399169505251e+00 1.398513152110e+00 1.396853047270e+00 1.394158423562e+00 1.390392366852e+00 1.385506409460e+00 1.379509567530e+00 1.372364116911e+00 1.364104518303e+00 1.354746094003e+00 1.344322534590e+00 1.332913482172e+00 1.320564633152e+00 1.307388804498e+00 1.293465663301e+00 1.278901794215e+00 1.263813683429e+00 1.248290473803e+00 1.232453214171e+00 1.216377595770e+00 1.200161270296e+00 1.183869216302e+00 1.167559816744e+00 1.151295914091e+00 1.135105594120e+00 1.119049774906e+00 1.103160816782e+00 1.087500364226e+00 1.072135697932e+00 1.057144181044e+00 1.042639238757e+00 1.028723151178e+00 1.015537574787e+00 1.003204414506e+00 9.918476457254e-01 9.815767802612e-01 9.724465346133e-01 9.644958805088e-01 9.576784086490e-01 9.519171899301e-01 9.470707760546e-01 9.429507685349e-01 9.393590226560e-01 9.360703669778e-01 9.329018404708e-01 9.296855554592e-01 9.263339188933e-01 9.228136232349e-01 9.191628856600e-01 9.155013200289e-01 9.119605323792e-01 9.087283582908e-01 9.059424136850e-01 9.037117244692e-01 9.020727903363e-01 9.009478282596e-01 9.002154391715e-01 8.996505812740e-01 8.990544813888e-01 8.977435516807e-01 8.951204422778e-01 8.919349826597e-01 8.891551851672e-01 8.876077359956e-01 8.877213477813e-01 8.893815780460e-01 8.920575418774e-01 8.951453254111e-01 8.982650578964e-01 9.014436629626e-01 9.051080107055e-01 9.097973559212e-01 9.156990436398e-01 9.224425879662e-01 9.298786496850e-01 9.159266460189e-01 8.778972491825e-01 8.275550614252e-01 7.843386057358e-01 7.662684054594e-01 7.778896309887e-01 8.073099967973e-01 8.357631648901e-01 8.486990496184e-01 8.408866373351e-01 8.165516035425e-01 7.868959469573e-01 7.652574705804e-01 7.608775948285e-01 7.743117692801e-01 7.984506419368e-01 8.237971182585e-01 8.431266245318e-01 8.533352258533e-01 8.548963307483e-01 8.505161729354e-01 8.436438365061e-01 8.373931702473e-01 8.337854064491e-01 8.331893071197e-01 8.341041910908e-01 8.334263531605e-01 8.277248059333e-01 8.151938330380e-01 7.978624127395e-01 7.827903729897e-01 7.806067144788e-01 8.002237854657e-01 8.419982890772e-01 8.956686651352e-01 9.448379399883e-01 9.737428407316e-01 9.723094305086e-01 9.391930404496e-01 8.833967158218e-01 8.238860303595e-01 7.847897445617e-01 7.829938568469e-01 8.154028890398e-01 8.614515673274e-01 8.980622723860e-01 9.110951360847e-01 8.992935123657e-01 8.739225005166e-01 8.543442802385e-01 8.582099426500e-01 8.893996295877e-01 9.348585284104e-01 9.735764962065e-01 9.877118589786e-01 9.690193466759e-01 9.210104580604e-01 8.588547195168e-01 8.061479804243e-01 7.856564392489e-01 8.051574871899e-01 8.519444884080e-01 9.037419029063e-01 9.419860963120e-01 9.575638365286e-01 9.507288793373e-01 9.287007453616e-01 9.020696541539e-01 8.805395465361e-01 8.693519147576e-01 8.680124678186e-01 8.721715685468e-01 8.767141666663e-01 8.781102124776e-01 8.751570279773e-01 8.687726984619e-01 8.615809858412e-01 8.573816018777e-01 8.604280350500e-01 8.737826290930e-01 8.973529125255e-01 9.266735991767e-01 9.536847613988e-01 9.693102645997e-01 9.665693719924e-01 9.434986543138e-01 9.050397343883e-01 8.634880820985e-01 8.357252687279e-01 8.358123923456e-01 8.660275772110e-01 9.149031633491e-01 9.646567294593e-01 9.997948180500e-01 1.011832926047e+00 1.000343645700e+00 9.720107746116e-01 9.381716186286e-01 9.108077109074e-01 8.979447043521e-01 9.005654460465e-01 9.135793116722e-01 9.296952141985e-01 9.432167758247e-01 9.517367669794e-01 9.558330892806e-01 9.578265572130e-01 9.602247631376e-01 9.646241560353e-01 9.709539444292e-01 9.773110041018e-01 9.802875945946e-01 9.759196974313e-01 9.613811234048e-01 9.370583324120e-01 9.085951795185e-01 8.872624300771e-01 8.866481304468e-01 9.148498561541e-01 9.673022860608e-01 1.027529927180e+00 1.074624058436e+00 1.091112522776e+00 1.068155801341e+00 1.009015833959e+00 9.313804378236e-01 8.667624033908e-01 8.496799286354e-01 8.929907708872e-01 9.752205121610e-01 1.059099341230e+00 1.113785108608e+00 1.123277189051e+00 1.087539871651e+00 1.021530435925e+00 9.519589522156e-01 9.084647258000e-01 9.073551198032e-01 9.403656779494e-01 9.833477867330e-01 1.014436323409e+00 1.024335362176e+00 1.017135686185e+00 1.005370564652e+00 1.001117927190e+00 1.007280901987e+00 1.015270061208e+00 1.011352356075e+00 9.862220188854e-01 9.421692363984e-01 8.955558309700e-01 8.716255340450e-01 8.888428087018e-01 9.422250988346e-01 1.005780286434e+00 1.049770231938e+00 1.054027273700e+00 1.013410695231e+00 9.392991411292e-01 8.588198745880e-01 8.076058021763e-01 8.095438359557e-01 8.560466185242e-01 9.145461448256e-01 9.537979564291e-01 9.572672381267e-01 9.249853721887e-01 8.708902959456e-01 8.172230482400e-01 7.842626057068e-01 7.782385910145e-01 7.885923598985e-01 7.988434837574e-01 7.994869776523e-01 7.930685819034e-01 7.910464047426e-01 8.041548448133e-01 8.321818950385e-01 8.622657935883e-01 8.770090873572e-01 8.750008518034e-01
 1.175504715820e+00 1.175002505518e+00 1.174502533315e+00 1.173840750490e+00 1.172985717967e+00 1.171978157361e+00 1.170909984072e+00 1.169944693479e+00 1.169241045537e+00 1.168780104021e+00 1.168346269531e+00 1.167703277898e+00 1.166794828288e+00 1.165741342396e+00 1.164700689415e+00 1.163800174475e+00 1.163114375407e+00 1.162626467742e+00 1.162184504782e+00 1.161577311165e+00 1.160701993011e+00 1.159640986431e+00 1.158588219015e+00 1.157717999688e+00 1.157102129676e+00 1.156673493642e+00 1.156239385929e+00 1.155590447439e+00 1.154660746406e+00 1.153586186225e+00 1.152588868450e+00 1.151808449955e+00 1.151240278757e+00 1.150781063964e+00 1.150293420749e+00 1.149642114154e+00 1.148762797940e+00 1.147728255371e+00 1.146725503778e+00 1.145937543741e+00 1.145419918677e+00 1.145065169259e+00 1.144651586893e+00 1.143980044851e+00 1.143012360842e+00 1.141922134111e+00 1.140975738265e+00 1.140331460615e+00 1.139924748652e+00 1.139544966911e+00 1.138999019350e+00 1.138225663838e+00 1.137291560557e+00 1.136334114652e+00 1.135482253699e+00 1.134809859632e+00 1.134307108610e+00 1.133890572423e+00 1.133433044696e+00 1.132797854768e+00 1.131924950558e+00 1.130902676846e+00 1.129957807928e+00 1.129305835751e+00 1.128972675619e+00 1.128753249316e+00 1.128348577531e+00 1.127581812417e+00 1.126534495903e+00 1.125489226135e+00 1.124728506347e+00 1.124322043042e+00 1.124084328687e+00 1.123731058823e+00 1.123093245155e+00 1.122216571062e+00 1.121287873681e+00 1.120486057519e+00 1.119874693570e+00 1.119398230627e+00 1.118957880178e+00 1.118477198443e+00 1.117921164491e+00 1.117269975849e+00 1.116511139792e+00 1.115680869052e+00 1.114894238324e+00 1.114288243780e+00 1.113921295434e+00 1.113685646610e+00 1.113354605569e+00 1.112723346409e+00 1.111779740188e+00 1.110744401022e+00 1.109940601489e+00 1.109557946481e+00 1.109494056832e+00 1.109412415146e+00 1.108971451717e+00 1.108075117294e+00 1.106946028208e+00 1.105979172875e+00 1.105466837586e+00 1.105385104893e+00 1.105411913807e+00 1.105160070670e+00 1.104443067391e+00 1.103394129241e+00 1.102368767092e+00 1.101694826763e+00 1.101453754847e+00 1.101434107126e+00 1.101292210443e+00 1.100790772402e+00 1.099945105610e+00 1.098991725343e+00 1.098221527736e+00 1.097784586199e+00 1.097607524820e+00 1.097459344620e+00 1.097116279729e+00 1.096504634324e+00 1.095726576987e+00 1.094975506706e+00 1.094410222008e+00 1.094057766987e+00 1.093814844999e+00 1.093529273775e+00 1.093096482234e+00 1.092520718836e+00 1.091888600582e+00 1.091308190626e+00 1.090846164605e+00 1.090490967143e+00 1.090176591299e+00 1.089826394493e+00 1.089404863200e+00 1.088922291062e+00 1.088424182946e+00 1.087956301499e+00 1.087541260965e+00 1.087169682880e+00 1.086811390202e+00 1.086441968834e+00 1.086054760003e+00 1.085656048481e+00 1.085260607736e+00 1.084874617062e+00 1.084496244165e+00 1.084119270890e+00 1.083736956795e+00 1.083355455588e+00 1.082984557460e+00 1.082628243034e+00 1.082285460452e+00 1.081947596160e+00 1.081602021249e+00 1.081237802045e+00 1.080855550405e+00 1.080462025125e+00 1.080072045906e+00 1.079700767298e+00 1.079357833623e+00 1.079038617293e+00 1.078724345547e+00 1.078389686243e+00 1.078018511204e+00 1.077610446499e+00 1.077188997227e+00 1.076790354792e+00 1.076440595027e+00 1.076139058291e+00 1.075857105274e+00 1.075553022598e+00 1.075191091795e+00 1.074772091627e+00 1.074334356247e+00 1.073930955248e+00 1.073596571898e+00 1.073326808419e+00 1.073077477249e+00 1.072788504382e+00 1.072422423939e+00 1.072000035953e+00 1.071578356428e+00 1.071219532765e+00 1.070948903566e+00 1.070736215249e+00 1.070511937564e+00 1.070217451707e+00 1.069852012615e+00 1.069465946217e+00 1.069132096214e+00 1.068894007063e+00 1.068728986316e+00 1.068569432435e+00 1.068351565831e+00 1.068066508315e+00 1.067759265096e+00 1.067497614578e+00 1.067320260188e+00 1.067210102163e+00 1.067104626790e+00 1.066950534883e+00 1.066737710008e+00 1.066504761581e+00 1.066307570598e+00 1.066177120808e+00 1.066096749323e+00 1.066017638617e+00 1.065892097468e+00 1.065716038422e+00 1.065520924629e+00 1.065355640929e+00 1.065246234843e+00 1.065171936885e+00 1.065085079990e+00 1.064946396665e+00 1.064757881085e+00 1.064558715894e+00 1.064392064533e+00 1.064270928182e+00 1.064161573534e+00 1.064019026702e+00 1.063821955317e+00 1.063592517674e+00 1.063372805763e+00 1.063192877537e+00 1.063040971229e+00 1.062880176857e+00 1.062679903762e+00 1.062447466124e+00 1.062218163461e+00 1.062024570183e+00 1.061868515526e+00 1.061720907162e+00 1.061547624643e+00 1.061347548948e+00 1.061148645188e+00 1.060983710390e+00 1.060856107140e+00 1.060740729917e+00 1.060605620823e+00 1.060441659184e+00 1.060269526390e+00 1.060118016032e+00 1.059990289710e+00 1.059865730498e+00 1.059719006330e+00 1.059542318866e+00 1.059355398279e+00 1.059181839226e+00 1.059021339208e+00 1.058855477726e+00 1.058667526507e+00 1.058458988891e+00 1.058250735778e+00 1.058059680140e+00 1.057886986248e+00 1.057711105746e+00 1.057517916243e+00 1.057314514232e+00 1.057114043489e+00 1.056928852786e+00 1.056756035466e+00 1.056579412896e+00 1.056388152032e+00 1.056187687301e+00 1.055988412523e+00 1.055790661971e+00 1.055591111552e+00 1.055381351613e+00 1.055161028919e+00 1.054937513329e+00 1.054719022615e+00 1.054500810776e+00 1.054271924738e+00 1.054031360959e+00 1.053784595005e+00 1.053543051323e+00 1.053313880693e+00 1.053086314895e+00 1.052847311495e+00 1.052594929209e+00 1.052336566382e+00 1.052080382873e+00 1.051830405100e+00 1.051580431075e+00 1.051315600805e+00 1.051038175954e+00 1.050755042384e+00 1.050469250721e+00 1.050181020093e+00 1.049888352991e+00 1.049586279880e+00 1.049275243947e+00 1.048962896999e+00 1.048645678275e+00 1.048321995693e+00 1.047993697475e+00 1.047659109356e+00 1.047320126794e+00 1.046976076790e+00 1.046622954978e+00 1.046258725677e+00 1.045888656381e+00 1.045516106944e+00 1.045138381638e+00 1.044752083093e+00 1.044354945961e+00 1.043946698967e+00 1.043533908358e+00 1.043120373302e+00 1.042702382036e+00 1.042275709490e+00 1.041838349080e+00 1.041391548558e+00 1.040938542965e+00 1.040481357858e+00 1.040017648871e+00 1.039544835774e+00 1.039062348322e+00 1.038570554158e+00 1.038069204597e+00 1.037560702731e+00 1.037045436308e+00 1.036521174467e+00 1.035987479192e+00 1.035443636878e+00 1.034887736860e+00 1.034323979604e+00 1.033752326884e+00 1.033171641585e+00 1.032579680820e+00 1.031976459881e+00 1.031360269615e+00 1.030736114722e+00 1.030104663200e+00 1.029462913136e+00 1.028808877848e+00 1.028144242869e+00 1.027469313368e+00 1.026783819165e+00 1.026091147321e+00 1.025386451912e+00 1.024668068290e+00 1.023940243288e+00 1.023198495670e+00 1.022447258247e+00 1.021684434860e+00 1.020910057700e+00 1.020124254933e+00 1.019327266400e+00 1.018517003477e+00 1.017693303629e+00 1.016858519461e+00 1.016011035838e+00 1.015152365489e+00 1.014281974122e+00 1.013396781196e+00 1.012498484434e+00 1.011587432186e+00 1.010661713767e+00 1.009724637030e+00 1.008775803750e+00 1.007811682345e+00 1.006832534978e+00 1.005840356543e+00 1.004833663947e+00 1.003813636356e+00 1.002780980367e+00 1.001733533353e+00 1.000670100700e+00 9.995937009449e-01 9.985017128975e-01 9.973967383671e-01 9.962777085442e-01 9.951427800160e-01 9.939934360616e-01 9.928296937724e-01 9.916489567662e-01 9.904547683172e-01 9.892463793273e-01 9.880204272324e-01 9.867799538296e-01 9.855240938587e-01 9.842510790508e-01 9.829646277534e-01 9.816604522828e-01 9.803402639360e-01 9.790051459851e-01 9.776541525780e-01 9.762865301849e-01 9.749019443202e-01 9.735008325442e-01 9.720829424151e-01 9.706498914589e-01 9.692002324105e-01 9.677314851919e-01 9.662484553389e-01 9.647467174993e-01 9.632279812564e-01 9.616929333389e-01 9.601395243243e-01 9.585696471026e-01 9.569833909544e-01 9.553784739816e-01 9.537561625532e-01 9.521169486693e-01 9.504594351833e-01 9.487845198379e-01 9.470932694429e-01 9.453819773788e-01 9.436541927851e-01 9.419090749943e-01 9.401434245044e-01 9.383603332573e-01 9.365606228798e-01 9.347411822192e-01 9.329051391512e-01 9.310498534986e-01 9.291752315415e-01 9.272831597587e-01 9.253725703202e-01 9.234432747443e-01 9.214966513477e-01 9.195306130693e-01 9.175459736930e-01 9.155430226625e-01 9.135210164974e-01 9.114809367723e-01 9.094225018809e-01 9.073458088905e-01 9.052500251851e-01 9.031349175750e-01 9.010013001050e-01 8.988495895609e-01 8.966789121792e-01 8.944897890314e-01 8.922821522932e-01 8.900550295387e-01 8.878092891198e-01 8.855455087214e-01 8.832618492755e-01 8.809604156795e-01 8.786414339169e-01 8.763024644916e-01 8.739449598899e-01 8.715687135588e-01 8.691739901885e-01 8.667599901546e-01 8.643286022987e-01 8.618783284999e-01 8.594100238940e-01 8.569234485619e-01 8.544183889757e-01 8.518949990456e-01 8.493521151166e-01 8.467921909603e-01 8.442146400692e-01 8.416184264967e-01 8.390054114858e-01 8.363737964992e-01 8.337246398328e-01 8.310571703635e-01 8.283720612346e-01 8.256695818906e-01 8.229507163890e-01 8.202141757373e-01 8.174598581023e-01 8.146877485018e-01 8.119000838941e-01 8.090943585291e-01 8.062729301513e-01 8.034344090447e-01 8.005798103109e-01 7.977096937357e-01 7.948220865537e-01 7.919191585242e-01 7.890012693620e-01 7.860669920632e-01 7.831177503715e-01 7.801533314751e-01 7.771726585252e-01 7.741778070164e-01 7.711690423546e-01 7.681452653132e-01 7.651075250137e-01 7.620559722590e-01 7.589904135697e-01 7.559120030516e-01 7.528192422777e-01 7.497141870222e-01 7.465970687326e-01 7.434655252751e-01 7.403233674422e-01 7.371689436931e-01 7.340022723437e-01 7.308258144390e-01 7.276357647825e-01 7.244364912369e-01 7.212270740257e-01 7.180070612542e-01 7.147769020046e-01 7.115389805729e-01 7.082901685021e-01 7.050340803861e-01 7.017698535658e-01 6.984968548242e-01 6.952180475945e-01 6.919305443383e-01 6.886354372581e-01 6.853359153714e-01 6.820294859799e-01 6.787193567358e-01 6.754031360093e-01 6.720807566843e-01 6.687562601612e-01 6.654277500535e-01 6.620965651946e-01 6.587631271812e-01 6.554269676213e-01 6.520905661353e-01 6.487544017941e-01 6.454156723615e-01 6.420789563386e-01 6.387421781851e-01 6.354060755114e-01 6.320740904498e-01 6.287431406350e-01 6.254171410482e-01 6.220954356086e-01 6.187747478071e-01 6.154622285477e-01 6.121548439370e-01 6.088544319130e-01 6.055635225067e-01 6.022796746433e-01 5.990039438524e-01 5.957382970553e-01 5.924823042752e-01 5.892386029098e-01 5.860079847798e-01 5.827895015643e-01 5.795862183887e-01 5.763954913549e-01 5.732212551697e-01 5.700645513249e-01 5.669238092662e-01 5.638031636122e-01 5.607014825991e-01 5.576190682935e-01 5.545581451290e-01 5.515194464761e-01 5.485047249627e-01 5.455154288173e-01 5.425490657912e-01 5.396097237281e-01 5.366967904377e-01 5.338110454506e-01 5.309564903965e-01 5.281314027230e-01 5.253396090323e-01 5.225802717392e-01 5.198528990671e-01 5.171608016344e-01 5.145029468157e-01 5.118821882831e-01 5.093019322820e-01 5.067604199314e-01 5.042607749447e-01 5.018002849538e-01 4.993812858717e-01 4.970060764477e-01 4.946759013268e-01 4.923931284600e-01 4.901580089850e-01 4.879698322727e-01 4.858314893540e-01 4.837407578437e-01 4.817025086325e-01 4.797180991954e-01 4.777867057084e-01 4.759118435224e-01 4.740916143876e-01 4.723269422803e-01 4.706200318482e-01 4.689713056110e-01 4.673830197885e-01 4.658563536374e-01 4.643898850660e-01 4.629879761719e-01 4.616465313254e-01 4.603692763921e-01 4.591572511600e-01 4.580099649233e-01 4.569297541760e-01 4.559158134727e-01 4.549704615897e-01 4.540918830292e-01 4.532815397809e-01 4.525395908931e-01 4.518675483573e-01 4.512646753762e-01 4.507324509490e-01 4.502688546049e-01 4.498767841154e-01 4.495548080033e-01 4.493021896493e-01 4.491214913357e-01 4.490103134815e-01 4.489716210273e-01 4.490018506797e-01 4.491021361568e-01 4.492728139913e-01 4.495128856046e-01 4.498233890165e-01 4.502016507856e-01 4.506479731018e-01 4.511614261570e-01 4.517423405094e-01 4.523902504140e-01 4.531039445998e-01 4.538829184495e-01 4.547254766941e-01 4.556311492267e-01 4.565984799493e-01 4.576299172384e-01 4.587222707799e-01 4.598735514256e-01 4.610836137523e-01 4.623506141713e-01 4.636755589080e-01 4.650560232941e-01 4.664908254527e-01 4.679804828165e-01 4.695204071070e-01 4.711124632873e-01 4.727531569970e-01 4.744426045885e-01 4.761800202986e-01 4.779631735548e-01 4.797909425639e-01 4.816616294766e-01 4.835739866775e-01 4.855273478701e-01 4.875197584365e-01 4.895507641450e-01 4.916181279241e-01 4.937202019364e-01 4.958561699692e-01 4.980242452779e-01 5.002242754631e-01 5.024530326812e-01 5.047109541114e-01 5.069953323596e-01 5.093052865661e-01 5.116389893811e-01 5.139970221269e-01 5.163755980494e-01 5.187761926146e-01 5.211934521564e-01 5.236303519097e-01 5.260832300692e-01 5.285511283160e-01 5.310341004063e-01 5.335286057883e-01 5.360350115087e-01 5.385516580807e-01 5.410768966259e-01 5.436102087359e-01 5.461501681727e-01 5.486960170897e-01 5.512457174621e-01 5.537992152892e-01 5.563547708198e-01 5.589109123457e-01 5.614680432099e-01 5.640230236706e-01 5.665761197009e-01 5.691259640597e-01 5.716717798458e-01 5.742127566629e-01 5.767474046780e-01 5.792746184770e-01 5.817943609141e-01 5.843045163541e-01 5.868050870210e-01 5.892951498374e-01 5.917731478042e-01 5.942388665486e-01 5.966909646961e-01 5.991304874114e-01 6.015531934387e-01 6.039610206752e-01 6.063530636288e-01 6.087258471397e-01 6.110831622360e-01 6.134202672342e-01 6.157400658413e-01 6.180383329204e-01 6.203158549008e-01 6.225738252460e-01 6.248075771185e-01 6.270204111857e-01 6.292098996944e-01 6.313760304243e-01 6.335195417645e-01 6.356353823370e-01 6.377294482185e-01 6.397949360630e-01 6.418367306102e-01 6.438518734799e-01 6.458389590524e-01 6.478009001457e-01 6.497332242135e-01 6.516393689216e-01 6.535164936242e-01 6.553634852136e-01 6.571847087471e-01 6.589736424081e-01 6.607353100648e-01 6.624664948398e-01 6.641667539507e-01 6.658387167074e-01 6.674780182150e-01 6.690893818764e-01 6.706679548187e-01 6.722171710539e-01 6.737353167959e-01 6.752211472276e-01 6.766790906472e-01 6.781023884155e-01 6.794972750247e-01 6.808592790223e-01 6.821896576055e-01 6.834910632882e-01 6.847577718945e-01 6.859972224982e-01 6.872026344865e-01 6.883780096151e-01 6.895238166334e-01 6.906356598500e-01 6.917213485853e-01 6.927722305594e-01 6.937956326910e-01 6.947876506685e-01 6.957491520311e-01 6.966834367149e-01 6.975842129818e-01 6.984603282805e-01 6.993034527377e-01 7.001191683956e-01 7.009080398606e-01 7.016644617638e-01 7.023980169032e-01 7.030989308000e-01 7.037767404087e-01 7.044251776560e-01 7.050469233583e-01 7.056456751717e-01 7.062128859109e-01 7.067605420779e-01 7.072786096509e-01 7.077744410095e-01 7.082465531409e-01 7.086904378065e-01 7.091171304113e-01 7.095136895252e-01 7.098935430787e-01 7.102471493947e-01 7.105801565905e-01 7.108942225320e-01 7.111810635915e-01 7.114553238719e-01 7.117023428648e-01 7.119351912430e-01 7.121466300072e-01 7.123374923952e-01 7.125162981764e-01 7.126673893331e-01 7.128120743819e-01 7.129308231459e-01 7.130372948764e-01 7.131279246285e-01 7.131979185314e-01 7.132617861738e-01 7.132988654990e-01 7.133323424359e-01 7.133442625156e-01 7.133451568869e-01 7.133356956950e-01 7.133044010426e-01 7.132730153741e-01 7.132157090864e-01 7.131585621872e-01 7.130827962160e-01 7.129951444580e-01 7.129034158216e-01 7.127882697305e-01 7.126770693084e-01 7.125408330267e-01 7.124052190082e-01 7.122560144947e-01 7.120924174602e-01 7.119292856393e-01 7.117424955201e-01 7.115622272384e-01 7.113591457248e-01 7.111552398998e-01 7.109411174747e-01 7.107103610376e-01 7.104845544853e-01 7.102313311129e-01 7.099875854388e-01 7.097202307962e-01 7.094492496783e-01 7.091724828475e-01 7.088744097343e-01 7.085846430767e-01 7.082642145592e-01 7.079530537347e-01 7.076205896067e-01 7.072800767790e-01 7.069352626327e-01 7.065655718601e-01 7.062045184302e-01 7.058137810083e-01 7.054258620527e-01 7.050188412443e-01 7.045981748428e-01 7.041753029845e-01 7.037240898810e-01 7.032793888468e-01 7.028034476928e-01 7.023266233494e-01 7.018324999266e-01 7.013181747292e-01 7.008051467252e-01 7.002573734893e-01 6.997155664703e-01 6.991421668222e-01 6.985617885098e-01 6.979674636145e-01 6.973483917606e-01 6.967280068359e-01 6.960736647270e-01 6.954199446449e-01 6.947374326578e-01 6.940433773269e-01 6.933361612240e-01 6.926023784149e-01 6.918660544833e-01 6.910975741500e-01 6.903264624122e-01 6.895311403863e-01 6.887215763452e-01 6.878996203732e-01 6.870539068427e-01 6.862035606792e-01 6.853281297578e-01 6.844463312095e-01 6.835466928972e-01 6.826329794202e-01 6.817107492134e-01 6.807709073919e-01 6.798268130363e-01 6.788658524213e-01 6.779012566846e-01 6.769249666674e-01 6.759447259092e-01 6.749591124550e-01 6.739670307582e-01 6.729753373035e-01 6.719799116287e-01 6.709883010638e-01 6.699944212217e-01 6.690088526350e-01 6.680262703261e-01 6.670542328058e-01 6.660934527263e-01 6.651404721273e-01 6.642106011240e-01 6.632879103308e-01 6.623973557668e-01 6.615202224679e-01 6.606738112925e-01 6.598572146161e-01 6.590652589358e-01 6.583202247798e-01 6.575974028617e-01 6.569308046676e-01 6.562986686781e-01 6.557166428802e-01 6.551923612081e-01 6.547078721187e-01 6.543026212953e-01 6.539376979714e-01 6.536555981558e-01 6.534354986435e-01 6.532844163637e-01 6.532249246940e-01 6.532231066353e-01 6.533299502072e-01 6.535034714169e-01 6.537807383461e-01 6.541521850987e-01 6.546087450032e-01 6.551892945287e-01 6.558466967774e-01 6.566368675692e-01 6.575211477199e-01 6.585226659617e-01 6.596508595088e-01 6.608742258030e-01 6.622478334278e-01 6.637163135336e-01 6.653296470143e-01 6.670625363532e-01 6.689148860992e-01 6.709177992148e-01 6.730201372225e-01 6.752837939316e-01 6.776533118094e-01 6.801648790004e-01 6.828109541148e-01 6.855698501588e-01 6.884830307532e-01 6.914944315907e-01 6.946583800872e-01 6.979311554062e-01 7.013292082381e-01 7.048563579516e-01 7.084817738356e-01 7.122456631157e-01 7.160975683115e-01 7.200740642998e-01 7.241444953987e-01 7.283133052890e-01 7.325871701552e-01 7.369337701863e-01 7.413840553373e-01 7.458979898203e-01 7.504989734432e-01 7.551611451539e-01 7.598866225636e-01 7.646760662765e-01 7.695043093131e-01 7.743914012788e-01 7.793006671715e-01 7.842555371043e-01 7.892247427693e-01 7.942130068310e-01 7.992180867483e-01 8.042113054787e-01 8.092202091983e-01 8.141968905042e-01 8.191713084845e-01 8.241104207205e-01 8.290147910885e-01 8.338910367229e-01 8.386976347531e-01 8.434738704426e-01 8.481640784212e-01 8.527977462329e-01 8.573536550415e-01 8.618122839088e-01 8.662023812514e-01 8.704665474770e-01 8.746495951727e-01 8.787065950642e-01 8.826444719938e-01 8.864731469662e-01 8.901467599280e-01 8.937096443686e-01 8.971094416616e-01 9.003710138354e-01 9.034846805773e-01 9.064232022221e-01 9.092238537871e-01 9.118350709085e-01 9.142897009512e-01 9.165693262307e-01 9.186603385914e-01 9.205905767541e-01 9.223167428760e-01 9.238750521178e-01 9.252419286921e-01 9.264154049754e-01 9.274181621243e-01 9.282128782444e-01 9.288400676030e-01 9.292712136385e-01 9.295188016966e-01 9.295976094272e-01 9.294793734031e-01 9.292058757315e-01 9.287509169088e-01 9.281345338020e-01 9.273676409672e-01 9.264330867665e-01 9.253724792410e-01 9.241620008542e-01 9.228322013393e-01 9.213879863417e-01 9.198278380548e-01 9.181879677593e-01 9.164535663070e-01 9.146589953557e-01 9.128104009326e-01 9.109169044860e-01 9.090100724397e-01 9.070868891203e-01 9.051827967112e-01 9.033072305647e-01 9.014758562324e-01 8.997208356106e-01 8.980465947868e-01 8.964846597028e-01 8.950556547103e-01 8.937708135302e-01 8.926701741839e-01 8.917554584895e-01 8.910618243572e-01 8.906106492247e-01 8.904079866427e-01 8.905028586696e-01 8.908838167286e-01 8.915923192254e-01 8.926429094255e-01 8.940390470041e-01 8.958242353320e-01 8.979809562870e-01 9.005504447126e-01 9.035299822629e-01 9.069230900541e-01 9.107620543881e-01 9.150188110599e-01 9.197290725423e-01 9.248737441672e-01 9.304556718163e-01 9.364844983771e-01 9.429322094076e-01 9.498164391616e-01 9.571083679756e-01 9.648029767236e-01 9.728930601624e-01 9.813484005654e-01 9.901685162203e-01 9.993218680211e-01 1.008792288718e+00 1.018561066688e+00 1.028596498798e+00 1.038883372835e+00 1.049390496371e+00 1.060091472916e+00 1.070964945331e+00 1.081974042333e+00 1.093100320379e+00 1.104309608938e+00 1.115572078217e+00 1.126867057588e+00 1.138154828688e+00 1.149417050502e+00 1.160619699497e+00 1.171734986023e+00 1.182742295597e+00 1.193603798293e+00 1.204304694645e+00 1.214812083068e+00 1.225105146519e+00 1.235160042986e+00 1.244954816681e+00 1.254466961946e+00 1.263677286290e+00 1.272569191033e+00 1.281118903324e+00 1.289321490104e+00 1.297150245301e+00 1.304599694560e+00 1.311661716597e+00 1.318313265938e+00 1.324567125020e+00 1.330397475684e+00 1.335814081826e+00 1.340810677864e+00 1.345381164089e+00 1.349541730886e+00 1.353277333884e+00 1.356614100068e+00 1.359547441752e+00 1.362088287313e+00 1.364260045286e+00 1.366059493263e+00 1.367522464874e+00 1.368652816217e+00 1.369477021743e+00 1.370020768607e+00 1.370300897624e+00 1.370349546174e+00 1.370191160945e+00 1.369855375501e+00 1.369372417967e+00 1.368775073676e+00 1.368090973538e+00 1.367357318501e+00 1.366604515847e+00 1.365865565094e+00 1.365175409430e+00 1.364561017660e+00 1.364060711180e+00 1.363699160002e+00 1.363506283544e+00 1.363509430932e+00 1.363730098691e+00 1.364194293863e+00 1.364916792157e+00 1.365916128396e+00 1.367202433063e+00 1.368787238405e+00 1.370674201173e+00 1.372859515746e+00 1.375352516261e+00 1.378130930774e+00 1.381195205494e+00 1.384527767778e+00 1.388103783040e+00 1.391910951763e+00 1.395912321589e+00 1.400086401985e+00 1.404397816774e+00 1.408812453539e+00 1.413292722740e+00 1.417798429504e+00 1.422293105612e+00 1.426728478733e+00 1.431069854992e+00 1.435268647499e+00 1.439285595707e+00 1.443079330081e+00 1.446608322106e+00 1.449836025455e+00 1.452719990252e+00 1.455233721264e+00 1.457335271156e+00 1.459002122225e+00 1.460210379236e+00 1.460925910774e+00 1.461144022650e+00 1.460840703069e+00 1.460007862558e+00 1.458639419969e+00 1.456734947119e+00 1.454295059447e+00 1.451324090376e+00 1.447844056549e+00 1.443854050714e+00 1.439388723373e+00 1.434464281387e+00 1.429108347583e+00 1.423356966300e+00 1.417232584452e+00 1.410787241291e+00 1.404043997239e+00 1.397049110494e+00 1.389847303804e+00 1.382468489806e+00 1.374963267679e+00 1.367363050133e+00 1.359713276355e+00 1.352038588987e+00 1.344378790209e+00 1.336761798739e+00 1.329202785842e+00 1.321735301068e+00 1.314357087632e+00 1.307094107062e+00 1.299936903235e+00 1.292888715517e+00 1.285949364572e+00 1.279095657823e+00 1.272326714445e+00 1.265611582620e+00 1.258940864837e+00 1.252284554260e+00 1.245622718300e+00 1.238938861308e+00 1.232199841250e+00 1.225406662292e+00 1.218529874623e+00 1.211573237624e+00 1.204534329205e+00 1.197416140606e+00 1.190242818347e+00 1.183028505214e+00 1.175823747636e+00 1.168657614429e+00 1.161597473703e+00 1.154707069835e+00 1.148054366066e+00 1.141734746138e+00 1.135823065387e+00 1.130431631537e+00 1.125643247310e+00 1.121563826900e+00 1.118291248043e+00 1.115908751713e+00 1.114508589371e+00 1.114149211252e+00 1.114902462089e+00 1.116799093845e+00 1.119862831881e+00 1.124102808246e+00 1.129489117907e+00 1.136002059725e+00 1.143568501342e+00 1.152122620719e+00 1.161578016172e+00 1.171819473148e+00 1.182750206694e+00 1.194237266461e+00 1.206166905948e+00 1.218412186390e+00 1.230847424858e+00 1.243366454358e+00 1.255844346534e+00 1.268196282002e+00 1.280321272915e+00 1.292140892186e+00 1.303593690927e+00 1.314610330668e+00 1.325161222659e+00 1.335194059282e+00 1.344692831552e+00 1.353635759613e+00 1.361998552802e+00 1.369788255617e+00 1.376971315603e+00 1.383559461287e+00 1.389526801732e+00 1.394856098576e+00 1.399539915424e+00 1.403525520868e+00 1.406808995267e+00 1.409325417858e+00 1.411042293373e+00 1.411914827233e+00 1.411874235628e+00 1.410896753007e+00 1.408905088945e+00 1.405879686484e+00 1.401773836029e+00 1.396557846247e+00 1.390238753361e+00 1.382788660026e+00 1.374256162554e+00 1.364655142337e+00 1.354038829232e+00 1.342485989256e+00 1.330051062500e+00 1.316854330012e+00 1.302968591403e+00 1.288511682654e+00 1.273584567005e+00 1.258281465084e+00 1.242713663355e+00 1.226948549505e+00 1.211082894582e+00 1.195169895076e+00 1.179273130240e+00 1.163449350619e+00 1.147735223172e+00 1.132196125980e+00 1.116873163943e+00 1.101842212910e+00 1.087174735073e+00 1.072960694304e+00 1.059310485494e+00 1.046320579568e+00 1.034118933993e+00 1.022793898617e+00 1.012436782582e+00 1.003103355522e+00 9.947961148271e-01 9.874965204941e-01 9.811043459829e-01 9.755023289020e-01 9.705170199352e-01 9.659569465755e-01 9.616333311652e-01 9.573601164364e-01 9.530073654137e-01 9.484767753242e-01 9.437594745855e-01 9.388949424960e-01 9.339955220930e-01 9.292260673874e-01 9.247490085615e-01 9.207486761437e-01 9.173291278764e-01 9.145481260556e-01 9.123610907354e-01 9.106173383057e-01 9.091185134898e-01 9.075881178348e-01 9.058022741931e-01 9.033957466367e-01 8.995426153204e-01 8.950185533737e-01 8.908283320207e-01 8.878554495077e-01 8.865847342871e-01 8.869492920986e-01 8.884565198755e-01 8.905232689559e-01 8.927767484366e-01 8.952402164486e-01 8.982994033026e-01 9.023003807850e-01 9.067210909211e-01 9.087387337789e-01 8.995984276085e-01 8.965034133072e-01 8.715482366896e-01 8.306255788927e-01 7.898017827242e-01 7.659225498616e-01 7.669934944634e-01 7.874594287069e-01 8.131471088926e-01 8.304212458905e-01 8.320203740070e-01 8.183162793568e-01 7.959576213545e-01 7.747699360999e-01 7.637771768382e-01 7.674174670874e-01 7.842006552232e-01 8.084510263569e-01 8.332863272143e-01 8.529095794650e-01 8.635156969603e-01 8.636831606919e-01 8.545347539852e-01 8.397675811872e-01 8.249353054892e-01 8.155093371396e-01 8.142045046311e-01 8.190251047847e-01 8.241025895479e-01 8.229925042070e-01 8.128398906227e-01 7.973603206673e-01 7.870544728674e-01 7.949170060517e-01 8.277808882114e-01 8.798690742557e-01 9.348857655396e-01 9.739980962279e-01 9.828728923514e-01 9.558538398106e-01 8.982317187323e-01 8.270177096986e-01 7.687166807534e-01 7.489259042594e-01 7.744854289824e-01 8.273821696425e-01 8.801024065245e-01 9.120385878662e-01 9.156229129265e-01 8.964806429456e-01 8.703627593438e-01 8.562703721686e-01 8.656419939309e-01 8.945343398502e-01 9.267382225989e-01 9.441308970658e-01 9.352875597983e-01 8.993103366562e-01 8.465999446687e-01 7.967291722460e-01 7.715565679103e-01 7.829727347979e-01 8.245022288358e-01 8.772697255468e-01 9.223163183791e-01 9.478300044404e-01 9.503502002341e-01 9.333422530390e-01 9.047248479564e-01 8.739716796392e-01 8.492698080014e-01 8.352842750672e-01 8.325753279651e-01 8.384922064941e-01 8.489159475675e-01 8.597363734494e-01 8.678908424559e-01 8.721389276917e-01 8.734555405771e-01 8.749494044604e-01 8.805743305733e-01 8.929512029857e-01 9.111536608839e-01 9.301626584593e-01 9.426228933180e-01 9.418818768651e-01 9.251673315846e-01 8.956797511042e-01 8.631381755002e-01 8.414353739404e-01 8.425951299805e-01 8.694580179684e-01 9.133815984114e-01 9.594491392458e-01 9.935501864986e-01 1.006942427574e+00 9.977017622073e-01 9.703800622198e-01 9.344341436226e-01 9.014330528552e-01 8.813598170061e-01 8.789177526061e-01 8.922690320069e-01 9.148880597886e-01 9.390129733345e-01 9.583505559582e-01 9.693032693842e-01 9.712852580334e-01 9.663754725345e-01 9.585773444078e-01 9.522404770646e-01 9.500330429127e-01 9.512712361639e-01 9.519127201407e-01 9.467559530783e-01 9.328166679955e-01 9.126165120285e-01 8.954029597573e-01 8.944303384182e-01 9.192555393128e-01 9.675195962746e-01 1.024134576025e+00 1.068313699425e+00 1.082106809090e+00 1.056379166018e+00 9.948216671719e-01 9.166185595134e-01 8.556587639964e-01 8.476134142631e-01 9.024153621333e-01 9.938039694532e-01 1.081874491768e+00 1.135230397684e+00 1.138228208798e+00 1.091867881649e+00 1.013278241812e+00 9.332525490789e-01 8.870378949577e-01 8.940662899088e-01 9.427646450542e-01 1.002427513148e+00 1.046000947863e+00 1.061099601237e+00 1.050383896118e+00 1.027036143652e+00 1.006724732577e+00 9.982929736411e-01 9.985977346565e-01 9.963158418527e-01 9.813635808007e-01 9.529575284948e-01 9.224113866259e-01 9.084815219135e-01 9.249752838149e-01 9.682743293944e-01 1.018138638972e+00 1.050037320853e+00 1.046647356422e+00 1.003869656159e+00 9.329707384216e-01 8.598003507540e-01 8.169615748928e-01 8.243046661341e-01 8.716304371668e-01 9.280598199714e-01 9.645043457528e-01 9.654469319645e-01 9.308289406078e-01 8.738805046233e-01 8.163177700085e-01 7.792023872358e-01 7.711628779028e-01 7.840662251222e-01 8.021156792037e-01 8.143298970416e-01 8.197310905066e-01 8.248368937420e-01 8.363718412788e-01 8.541750067322e-01 8.698429360913e-01 8.720817739320e-01 8.659037138327e-01
 1.175824434412e+00 1.175384540406e+00 1.174952782145e+00 1.174356720376e+00 1.173560653960e+00 1.172614580382e+00 1.171613737781e+00 1.170714848314e+00 1.170071193537e+00 1.169668610934e+00 1.169297109165e+00 1.168720653901e+00 1.167877295772e+00 1.166885345121e+00 1.165909936470e+00 1.165075402664e+00 1.164453164047e+00 1.164024691630e+00 1.163644355490e+00 1.163103176547e+00 1.162294655538e+00 1.161297219448e+00 1.160307771928e+00 1.159503112996e+00 1.158950756623e+00 1.158582076029e+00 1.158206817128e+00 1.157621527975e+00 1.156759484723e+00 1.155749688896e+00 1.154814977135e+00 1.154095484623e+00 1.153589567786e+00 1.153193860841e+00 1.152768656283e+00 1.152181880802e+00 1.151368222421e+00 1.150398058504e+00 1.149458179431e+00 1.148731961198e+00 1.148276973861e+00 1.147982724879e+00 1.147629504831e+00 1.147020673303e+00 1.146118738070e+00 1.145093449734e+00 1.144208052918e+00 1.143621618153e+00 1.143272989899e+00 1.142953389877e+00 1.142471959104e+00 1.141763404100e+00 1.140893228115e+00 1.139997835390e+00 1.139206545761e+00 1.138594420862e+00 1.138153011758e+00 1.137799696778e+00 1.137403774623e+00 1.136830133275e+00 1.136019031628e+00 1.135061483429e+00 1.134178876613e+00 1.133586406125e+00 1.133309740745e+00 1.133146674228e+00 1.132801255172e+00 1.132095958323e+00 1.131113067763e+00 1.130129171753e+00 1.129425252385e+00 1.129071391847e+00 1.128888484817e+00 1.128593842303e+00 1.128017779634e+00 1.127202539777e+00 1.126332682173e+00 1.125586643753e+00 1.125030262588e+00 1.124609281816e+00 1.124227181384e+00 1.123805035490e+00 1.123307162758e+00 1.122711170100e+00 1.122009301595e+00 1.121237178019e+00 1.120507290624e+00 1.119955501238e+00 1.119641325931e+00 1.119458096943e+00 1.119180398482e+00 1.118606848630e+00 1.117720897017e+00 1.116740704445e+00 1.115987962033e+00 1.115652598239e+00 1.115636783630e+00 1.115605937026e+00 1.115220448603e+00 1.114380339986e+00 1.113304824966e+00 1.112386758729e+00 1.111917841647e+00 1.111880125914e+00 1.111955197223e+00 1.111755453425e+00 1.111091387030e+00 1.110093901984e+00 1.109113896655e+00 1.108482516115e+00 1.108283469925e+00 1.108308375120e+00 1.108214855177e+00 1.107762322167e+00 1.106963902219e+00 1.106054754991e+00 1.105325425668e+00 1.104928944595e+00 1.104794068083e+00 1.104690431058e+00 1.104391891669e+00 1.103823381873e+00 1.103085699655e+00 1.102374567929e+00 1.101848014914e+00 1.101535249152e+00 1.101333586131e+00 1.101087654536e+00 1.100693350716e+00 1.100154363600e+00 1.099557830148e+00 1.099014198303e+00 1.098588106770e+00 1.098269933772e+00 1.097991189732e+00 1.097675610465e+00 1.097285472570e+00 1.096834994307e+00 1.096369197183e+00 1.095934982466e+00 1.095553118298e+00 1.095214748350e+00 1.094887146442e+00 1.094546255226e+00 1.094186024466e+00 1.093815585238e+00 1.093447782851e+00 1.093092014654e+00 1.092743244841e+00 1.092394996185e+00 1.092039869398e+00 1.091682585031e+00 1.091333932320e+00 1.090999667390e+00 1.090678494585e+00 1.090363996937e+00 1.090042768870e+00 1.089702683999e+00 1.089342620314e+00 1.088970522166e+00 1.088597621678e+00 1.088241526041e+00 1.087913483341e+00 1.087609215945e+00 1.087311385242e+00 1.086994857481e+00 1.086642368528e+00 1.086251487594e+00 1.085842140959e+00 1.085451986092e+00 1.085107903946e+00 1.084812751651e+00 1.084540377349e+00 1.084248818933e+00 1.083900779468e+00 1.083492648733e+00 1.083060410310e+00 1.082657113388e+00 1.082321109172e+00 1.082050949001e+00 1.081806411178e+00 1.081524005112e+00 1.081166792150e+00 1.080747682314e+00 1.080323785872e+00 1.079959028352e+00 1.079680247701e+00 1.079463778152e+00 1.079239837682e+00 1.078948364106e+00 1.078583445562e+00 1.078191900911e+00 1.077847699698e+00 1.077594659578e+00 1.077418444288e+00 1.077251895808e+00 1.077030051530e+00 1.076739319413e+00 1.076419995018e+00 1.076141800280e+00 1.075944018360e+00 1.075814363869e+00 1.075695090866e+00 1.075527179126e+00 1.075300569328e+00 1.075048444782e+00 1.074826267075e+00 1.074668791103e+00 1.074562333371e+00 1.074459515102e+00 1.074312773104e+00 1.074113050782e+00 1.073891039398e+00 1.073692841017e+00 1.073548789768e+00 1.073441261936e+00 1.073322814799e+00 1.073155608243e+00 1.072934616868e+00 1.072699920331e+00 1.072493421452e+00 1.072330997959e+00 1.072182557766e+00 1.072003450438e+00 1.071771429583e+00 1.071501136818e+00 1.071238756989e+00 1.071011845982e+00 1.070814917896e+00 1.070610798667e+00 1.070368855402e+00 1.070091945617e+00 1.069814491564e+00 1.069569758969e+00 1.069361630527e+00 1.069163531173e+00 1.068941717211e+00 1.068690996366e+00 1.068438060401e+00 1.068214787635e+00 1.068028330389e+00 1.067855503527e+00 1.067664109755e+00 1.067442697133e+00 1.067209347120e+00 1.066994108081e+00 1.066801568318e+00 1.066612152437e+00 1.066401970207e+00 1.066161397055e+00 1.065907624276e+00 1.065663707678e+00 1.065433761826e+00 1.065198152460e+00 1.064940364975e+00 1.064661468955e+00 1.064378930710e+00 1.064113133919e+00 1.063863392084e+00 1.063612337569e+00 1.063343515663e+00 1.063061488141e+00 1.062781109859e+00 1.062513852997e+00 1.062257980889e+00 1.061999273015e+00 1.061724560729e+00 1.061439423202e+00 1.061153887708e+00 1.060868499030e+00 1.060580205792e+00 1.060281906006e+00 1.059971563577e+00 1.059656757102e+00 1.059345133834e+00 1.059033377488e+00 1.058711459156e+00 1.058375792623e+00 1.058032438294e+00 1.057692766598e+00 1.057363712482e+00 1.057036699462e+00 1.056697951167e+00 1.056344039638e+00 1.055982500570e+00 1.055622203370e+00 1.055266140527e+00 1.054909974902e+00 1.054539299365e+00 1.054154124096e+00 1.053762456931e+00 1.053365956580e+00 1.052966653361e+00 1.052562255518e+00 1.052147138202e+00 1.051722770936e+00 1.051294585751e+00 1.050861764753e+00 1.050420956859e+00 1.049974297137e+00 1.049521103067e+00 1.049061929618e+00 1.048596486339e+00 1.048121633886e+00 1.047635053724e+00 1.047140522701e+00 1.046643028276e+00 1.046139270131e+00 1.045626674738e+00 1.045102091121e+00 1.044564964184e+00 1.044022404159e+00 1.043477381064e+00 1.042927951221e+00 1.042368988472e+00 1.041798403716e+00 1.041217353553e+00 1.040628232631e+00 1.040034980637e+00 1.039434379343e+00 1.038823867468e+00 1.038202108430e+00 1.037570846669e+00 1.036928815910e+00 1.036278706990e+00 1.035620474622e+00 1.034953482421e+00 1.034276174946e+00 1.033586634556e+00 1.032886009561e+00 1.032174506378e+00 1.031456098669e+00 1.030726353472e+00 1.029985850600e+00 1.029232722458e+00 1.028465365790e+00 1.027689401172e+00 1.026905058163e+00 1.026110624905e+00 1.025302426698e+00 1.024483398130e+00 1.023652036188e+00 1.022810456339e+00 1.021960005386e+00 1.021097238658e+00 1.020221281380e+00 1.019333698187e+00 1.018432113211e+00 1.017519814600e+00 1.016595716478e+00 1.015659064722e+00 1.014710028336e+00 1.013749815251e+00 1.012775337577e+00 1.011786945685e+00 1.010786198784e+00 1.009772470713e+00 1.008746988672e+00 1.007709329000e+00 1.006655655676e+00 1.005587754105e+00 1.004507830736e+00 1.003412845888e+00 1.002304648283e+00 1.001184254749e+00 1.000048423473e+00 9.988972210197e-01 9.977322730190e-01 9.965522717939e-01 9.953582696611e-01 9.941510240616e-01 9.929283893266e-01 9.916895486576e-01 9.904374393496e-01 9.891694099579e-01 9.878867279490e-01 9.865902244545e-01 9.852779041442e-01 9.839502873308e-01 9.826069467286e-01 9.812483918721e-01 9.798740261552e-01 9.784855695916e-01 9.770793951126e-01 9.756577431638e-01 9.742211294402e-01 9.727671245794e-01 9.712978794893e-01 9.698127202153e-01 9.683092373836e-01 9.667918443992e-01 9.652584568736e-01 9.637068823640e-01 9.621392877990e-01 9.605542047106e-01 9.589526607876e-01 9.573350943604e-01 9.557008497031e-01 9.540476656736e-01 9.523793430825e-01 9.506934962951e-01 9.489889767823e-01 9.472688548142e-01 9.455299049567e-01 9.437748724957e-01 9.420024240201e-01 9.402122416340e-01 9.384043986053e-01 9.365791996076e-01 9.347358603216e-01 9.328752987286e-01 9.309977096987e-01 9.291008659238e-01 9.271870895403e-01 9.252564212875e-01 9.233050669961e-01 9.213366638629e-01 9.193504862220e-01 9.173467587296e-01 9.153247461035e-01 9.132850836884e-01 9.112248966652e-01 9.091479229815e-01 9.070527164096e-01 9.049388741718e-01 9.028081435077e-01 9.006581255857e-01 8.984899357551e-01 8.963035888856e-01 8.940982717782e-01 8.918754027697e-01 8.896348871046e-01 8.873754959444e-01 8.850987616292e-01 8.828024222404e-01 8.804877191396e-01 8.781555765896e-01 8.758048794735e-01 8.734365815728e-01 8.710495325915e-01 8.686442535170e-01 8.662203722289e-01 8.637795661361e-01 8.613194841113e-01 8.588417041874e-01 8.563467910804e-01 8.538328395934e-01 8.513017941802e-01 8.487518707839e-01 8.461844018380e-01 8.435987423679e-01 8.409960168099e-01 8.383753629442e-01 8.357376302283e-01 8.330827020786e-01 8.304092830828e-01 8.277195519652e-01 8.250106493109e-01 8.222851682087e-01 8.195437219702e-01 8.167850336318e-01 8.140095072678e-01 8.112178105141e-01 8.084084016745e-01 8.055818069687e-01 8.027396056510e-01 7.998806717716e-01 7.970068028477e-01 7.941165015012e-01 7.912093806004e-01 7.882862300205e-01 7.853479778226e-01 7.823940295775e-01 7.794252098392e-01 7.764410521028e-01 7.734422032522e-01 7.704293600674e-01 7.674007024821e-01 7.643576006799e-01 7.613020911682e-01 7.582312934156e-01 7.551469782194e-01 7.520496064563e-01 7.489377074836e-01 7.458139947540e-01 7.426772551769e-01 7.395272209439e-01 7.363661700575e-01 7.331924851133e-01 7.300067929340e-01 7.268103537142e-01 7.236021779248e-01 7.203830528215e-01 7.171547635539e-01 7.139138988614e-01 7.106643814698e-01 7.074055474001e-01 7.041362272537e-01 7.008591214869e-01 6.975726922858e-01 6.942777606232e-01 6.909761290442e-01 6.876656093330e-01 6.843493602806e-01 6.810258879348e-01 6.776958996025e-01 6.743605234146e-01 6.710203682979e-01 6.676745615971e-01 6.643252297023e-01 6.609705680746e-01 6.576119229408e-01 6.542516433629e-01 6.508875608739e-01 6.475228294291e-01 6.441559164915e-01 6.407860911347e-01 6.374174339357e-01 6.340486103388e-01 6.306802542117e-01 6.273139283327e-01 6.239483245216e-01 6.205861745645e-01 6.172286751591e-01 6.138721359181e-01 6.105215843773e-01 6.071756822070e-01 6.038336509098e-01 6.005008318048e-01 5.971737160123e-01 5.938549220269e-01 5.905452230178e-01 5.872421339844e-01 5.839503355674e-01 5.806696197377e-01 5.774002863161e-01 5.741452648530e-01 5.709018446739e-01 5.676732377018e-01 5.644582311793e-01 5.612584511025e-01 5.580768960318e-01 5.549131715564e-01 5.517675589260e-01 5.486425816874e-01 5.455359849517e-01 5.424514201874e-01 5.393903715462e-01 5.363512989351e-01 5.333377365355e-01 5.303499909422e-01 5.273867094916e-01 5.244527482844e-01 5.215457670295e-01 5.186700422440e-01 5.158256601818e-01 5.130106990130e-01 5.102297505633e-01 5.074822803492e-01 5.047675964118e-01 5.020920154459e-01 4.994524755249e-01 4.968525179424e-01 4.942927470013e-01 4.917706731568e-01 4.892920458907e-01 4.868538352202e-01 4.844609980984e-01 4.821147718100e-01 4.798144045623e-01 4.775625605844e-01 4.753582007685e-01 4.732015179868e-01 4.710968220346e-01 4.690420266086e-01 4.670433417866e-01 4.650986273493e-01 4.632077356478e-01 4.613728221767e-01 4.595939649030e-01 4.578727041506e-01 4.562120029535e-01 4.546110790134e-01 4.530728459565e-01 4.515954691126e-01 4.501790189503e-01 4.488270773370e-01 4.475384965531e-01 4.463156844939e-01 4.451594444880e-01 4.440692210983e-01 4.430475346735e-01 4.420912435343e-01 4.412035796341e-01 4.403849196125e-01 4.396351169165e-01 4.389553959034e-01 4.383463873191e-01 4.378074389004e-01 4.373387525140e-01 4.369405688362e-01 4.366130611229e-01 4.363561367403e-01 4.361704418149e-01 4.360561974899e-01 4.360118832309e-01 4.360385089706e-01 4.361355452593e-01 4.363014538073e-01 4.365380351626e-01 4.368442635457e-01 4.372206778234e-01 4.376639013523e-01 4.381753817339e-01 4.387552300247e-01 4.394014968273e-01 4.401136145647e-01 4.408916857949e-01 4.417328499321e-01 4.426372407461e-01 4.436051637713e-01 4.446345143966e-01 4.457255618927e-01 4.468756726115e-01 4.480843018369e-01 4.493489780144e-01 4.506707809531e-01 4.520486838041e-01 4.534818530849e-01 4.549669414696e-01 4.565040322573e-01 4.580903532510e-01 4.597267954581e-01 4.614113003233e-01 4.631432523892e-01 4.649215327469e-01 4.667415311613e-01 4.686064874046e-01 4.705103367970e-01 4.724556241863e-01 4.744410128787e-01 4.764620207530e-01 4.785197263761e-01 4.806115088179e-01 4.827368087660e-01 4.848937034724e-01 4.870807353735e-01 4.892980460446e-01 4.915428514795e-01 4.938129117408e-01 4.961087706245e-01 4.984270453850e-01 5.007690225989e-01 5.031317309426e-01 5.055125878156e-01 5.079132594875e-01 5.103300329884e-01 5.127621526640e-01 5.152095250852e-01 5.176698102663e-01 5.201423537174e-01 5.226241622539e-01 5.251171340669e-01 5.276176144213e-01 5.301248278261e-01 5.326393775303e-01 5.351568985148e-01 5.376790440915e-01 5.402031027623e-01 5.427279565146e-01 5.452538318596e-01 5.477780614119e-01 5.503010753434e-01 5.528209492173e-01 5.553362649602e-01 5.578474152513e-01 5.603523628757e-01 5.628500761088e-01 5.653398397758e-01 5.678203765739e-01 5.702916137350e-01 5.727517816310e-01 5.752011923125e-01 5.776370293469e-01 5.800601160509e-01 5.824690807182e-01 5.848621229782e-01 5.872404941214e-01 5.896021319229e-01 5.919456189446e-01 5.942718444764e-01 5.965786289154e-01 5.988677588941e-01 6.011350792769e-01 6.033812483047e-01 6.056072267795e-01 6.078096626108e-01 6.099912142962e-01 6.121481291700e-01 6.142820101682e-01 6.163911894574e-01 6.184740754425e-01 6.205340779975e-01 6.225653733798e-01 6.245718051081e-01 6.265500620603e-01 6.285023295520e-01 6.304270899612e-01 6.323214036357e-01 6.341890627278e-01 6.360267905048e-01 6.378353474111e-01 6.396150108768e-01 6.413635720031e-01 6.430835802800e-01 6.447712910132e-01 6.464291947158e-01 6.480569195788e-01 6.496503479763e-01 6.512163320770e-01 6.527473896398e-01 6.542486575955e-01 6.557172716989e-01 6.571526856759e-01 6.585586638373e-01 6.599293130218e-01 6.612697984835e-01 6.625773395230e-01 6.638523872088e-01 6.650958605091e-01 6.663049065950e-01 6.674844788983e-01 6.686293624482e-01 6.697437977576e-01 6.708248299892e-01 6.718728751977e-01 6.728914846317e-01 6.738747466498e-01 6.748296632320e-01 6.757510953213e-01 6.766408856484e-01 6.775011955647e-01 6.783274574401e-01 6.791278823196e-01 6.798927260250e-01 6.806303103758e-01 6.813371406562e-01 6.820129059516e-01 6.826629795699e-01 6.832793665548e-01 6.838714908297e-01 6.844317273086e-01 6.849641471288e-01 6.854722740413e-01 6.859471196942e-01 6.864013428523e-01 6.868232808608e-01 6.872232874696e-01 6.875967896886e-01 6.879424262351e-01 6.882685244858e-01 6.885636462498e-01 6.888415348795e-01 6.890908834123e-01 6.893191578001e-01 6.895271405935e-01 6.897075770844e-01 6.898734811685e-01 6.900108188336e-01 6.901340118471e-01 6.902334945232e-01 6.903135005543e-01 6.903783149868e-01 6.904170183699e-01 6.904467043616e-01 6.904515431953e-01 6.904441821699e-01 6.904194373842e-01 6.903750392142e-01 6.903230346450e-01 6.902459947285e-01 6.901642359090e-01 6.900607644737e-01 6.899468194060e-01 6.898223097666e-01 6.896780906333e-01 6.895322857577e-01 6.893623332994e-01 6.891912633043e-01 6.890043966367e-01 6.888069856805e-01 6.886045436978e-01 6.883826691878e-01 6.881646447846e-01 6.879245655718e-01 6.876864373823e-01 6.874359517961e-01 6.871742956741e-01 6.869141974359e-01 6.866331315340e-01 6.863596947604e-01 6.860660847119e-01 6.857750690375e-01 6.854759482163e-01 6.851638044315e-01 6.848580048483e-01 6.845313784440e-01 6.842147324039e-01 6.838800700457e-01 6.835456479775e-01 6.832077761697e-01 6.828546213198e-01 6.825115941469e-01 6.821452879241e-01 6.817904408385e-01 6.814172072438e-01 6.810427029421e-01 6.806683857547e-01 6.802742761497e-01 6.798923653978e-01 6.794863611605e-01 6.790890074550e-01 6.786777997610e-01 6.782590169625e-01 6.778432481329e-01 6.774039563393e-01 6.769773773302e-01 6.765266773289e-01 6.760793397061e-01 6.756204002297e-01 6.751481753449e-01 6.746805086906e-01 6.741866912211e-01 6.737023980701e-01 6.731944337495e-01 6.726850090409e-01 6.721667126017e-01 6.716293304971e-01 6.710974710317e-01 6.705376830490e-01 6.699839157883e-01 6.694075745551e-01 6.688244848135e-01 6.682355150056e-01 6.676230705245e-01 6.670147171631e-01 6.663793056221e-01 6.657456655309e-01 6.650920131214e-01 6.644281917137e-01 6.637592790277e-01 6.630675487842e-01 6.623779783697e-01 6.616638937541e-01 6.609500746519e-01 6.602203711005e-01 6.594794369507e-01 6.587351569860e-01 6.579714859291e-01 6.572095437618e-01 6.564303421272e-01 6.556499221186e-01 6.548596749707e-01 6.540614815264e-01 6.532631159612e-01 6.524539289744e-01 6.516483402875e-01 6.508335483859e-01 6.500231225043e-01 6.492099038719e-01 6.483997807028e-01 6.475940031434e-01 6.467901332282e-01 6.459963359081e-01 6.452061415014e-01 6.444312804678e-01 6.436619732330e-01 6.429123661365e-01 6.421743356266e-01 6.414569501301e-01 6.407622871589e-01 6.400838863772e-01 6.394408810811e-01 6.388144203870e-01 6.382312770571e-01 6.376728354255e-01 6.371540561610e-01 6.366791349699e-01 6.362360995164e-01 6.358535527202e-01 6.355029507613e-01 6.352187044687e-01 6.349816557838e-01 6.348016575895e-01 6.346940912203e-01 6.346331298837e-01 6.346621375399e-01 6.347426871970e-01 6.349121797540e-01 6.351571281607e-01 6.354745296951e-01 6.358957854294e-01 6.363798637105e-01 6.369801656676e-01 6.376558003062e-01 6.384366121108e-01 6.393233635220e-01 6.402931163784e-01 6.413949783945e-01 6.425759643204e-01 6.438901612091e-01 6.453039897368e-01 6.468297612660e-01 6.484877004392e-01 6.502352140530e-01 6.521317660458e-01 6.541223272224e-01 6.562488436493e-01 6.584952699234e-01 6.608491423045e-01 6.633500442680e-01 6.659409492132e-01 6.686810319372e-01 6.715216263620e-01 6.744876333840e-01 6.775797758681e-01 6.807678176442e-01 6.840961807460e-01 6.875097952033e-01 6.910545875460e-01 6.946968564739e-01 6.984406609129e-01 7.022979818592e-01 7.062322264090e-01 7.102829183462e-01 7.144033606076e-01 7.186236829808e-01 7.229172831149e-01 7.272840446294e-01 7.317333394085e-01 7.362306936237e-01 7.408071790750e-01 7.454228225351e-01 7.500992128001e-01 7.548119516464e-01 7.595609937958e-01 7.643493617154e-01 7.691495850065e-01 7.739831429696e-01 7.788121287412e-01 7.836601906774e-01 7.884973364054e-01 7.933263162796e-01 7.981480427025e-01 8.029307096658e-01 8.077047549041e-01 8.124220632369e-01 8.171101802526e-01 8.217424344662e-01 8.263117145148e-01 8.308338689565e-01 8.352605618933e-01 8.396348261780e-01 8.439051123760e-01 8.480912737135e-01 8.521868825458e-01 8.561594600001e-01 8.600471859854e-01 8.637934846348e-01 8.674350444809e-01 8.709422847022e-01 8.743074497717e-01 8.775542230636e-01 8.806317428471e-01 8.835821498057e-01 8.863659536544e-01 8.889920802969e-01 8.914700084136e-01 8.937600630345e-01 8.959056234890e-01 8.978610554544e-01 8.996485882618e-01 9.012662473036e-01 9.026887305326e-01 9.039533497761e-01 9.050180850185e-01 9.059124108911e-01 9.066283274927e-01 9.071506486004e-01 9.075142596210e-01 9.076810555649e-01 9.076879198832e-01 9.075198143399e-01 9.071763297636e-01 9.066868459881e-01 9.060188751042e-01 9.052156655092e-01 9.042585571327e-01 9.031610426807e-01 9.019449650214e-01 9.005889280239e-01 8.991392049089e-01 8.975758875350e-01 8.959264966241e-01 8.942045320521e-01 8.924050787780e-01 8.905675043499e-01 8.886837496074e-01 8.867826721678e-01 8.848786417064e-01 8.829785001389e-01 8.811171344858e-01 8.792951577402e-01 8.775431645477e-01 8.758792640788e-01 8.743146541023e-01 8.728831770359e-01 8.715933425977e-01 8.704702923979e-01 8.695432465935e-01 8.688148257104e-01 8.683271662036e-01 8.680842635367e-01 8.681118057959e-01 8.684389742178e-01 8.690607404298e-01 8.700269411454e-01 8.713251777793e-01 8.729861701788e-01 8.750296424994e-01 8.774451618475e-01 8.802772704586e-01 8.835033983944e-01 8.871535687392e-01 8.912273146434e-01 8.957152918405e-01 9.006461487215e-01 9.059890120580e-01 9.117658181521e-01 9.179605401236e-01 9.245618647352e-01 9.315774438676e-01 9.389751946181e-01 9.467606863218e-01 9.549091472086e-01 9.634027912844e-01 9.722339212029e-01 9.813698710986e-01 9.908004236780e-01 1.000498032746e+00 1.010438103507e+00 1.020602552877e+00 1.030957953208e+00 1.041484772807e+00 1.052155181110e+00 1.062937243664e+00 1.073813098492e+00 1.084745656381e+00 1.095713879242e+00 1.106689059237e+00 1.117638309534e+00 1.128544981934e+00 1.139370275987e+00 1.150097639991e+00 1.160695947832e+00 1.171139992804e+00 1.181411828315e+00 1.191476923352e+00 1.201323290828e+00 1.210921727318e+00 1.220256146401e+00 1.229303666008e+00 1.238049761288e+00 1.246474895244e+00 1.254562168898e+00 1.262304389356e+00 1.269676645918e+00 1.276682948679e+00 1.283301601160e+00 1.289528607609e+00 1.295365501612e+00 1.300792028655e+00 1.305825981731e+00 1.310449461620e+00 1.314674882783e+00 1.318504402181e+00 1.321935073656e+00 1.324991288682e+00 1.327662666215e+00 1.329979531737e+00 1.331945614900e+00 1.333575186302e+00 1.334897588070e+00 1.335918096658e+00 1.336670675673e+00 1.337172713778e+00 1.337449201731e+00 1.337531117954e+00 1.337443292291e+00 1.337215837048e+00 1.336880766297e+00 1.336468869225e+00 1.336010777950e+00 1.335544779750e+00 1.335094740100e+00 1.334702885654e+00 1.334394397902e+00 1.334204052785e+00 1.334164062057e+00 1.334297168611e+00 1.334638597276e+00 1.335208917262e+00 1.336030026693e+00 1.337125327605e+00 1.338509707143e+00 1.340198726441e+00 1.342198760568e+00 1.344524662250e+00 1.347167599066e+00 1.350137490832e+00 1.353424156935e+00 1.357013570396e+00 1.360904647870e+00 1.365067049604e+00 1.369488297955e+00 1.374143613144e+00 1.378998604938e+00 1.384029808546e+00 1.389197288047e+00 1.394469401019e+00 1.399803384896e+00 1.405164469340e+00 1.410504672771e+00 1.415785460000e+00 1.420965239361e+00 1.425993411833e+00 1.430838240129e+00 1.435446710537e+00 1.439785988685e+00 1.443811686627e+00 1.447488302983e+00 1.450782578588e+00 1.453655076192e+00 1.456085516720e+00 1.458037030260e+00 1.459493355604e+00 1.460435961518e+00 1.460841386082e+00 1.460704196086e+00 1.460015566734e+00 1.458772603679e+00 1.456971308971e+00 1.454626999610e+00 1.451741728768e+00 1.448327670582e+00 1.444414371745e+00 1.440007129154e+00 1.435145052446e+00 1.429849195944e+00 1.424153997345e+00 1.418096841332e+00 1.411703912683e+00 1.405027048546e+00 1.398095037960e+00 1.390949719814e+00 1.383634021407e+00 1.376182760113e+00 1.368635968239e+00 1.361024078613e+00 1.353389515040e+00 1.345749301223e+00 1.338137376625e+00 1.330574166253e+00 1.323071764181e+00 1.315651002453e+00 1.308307435304e+00 1.301056915502e+00 1.293884564403e+00 1.286789103245e+00 1.279762764931e+00 1.272783060245e+00 1.265842130682e+00 1.258911374624e+00 1.251982393703e+00 1.245022894631e+00 1.238023929844e+00 1.230968710640e+00 1.223836486813e+00 1.216634914736e+00 1.209346888463e+00 1.201988152007e+00 1.194568124959e+00 1.187110087357e+00 1.179646979184e+00 1.172213225133e+00 1.164874941694e+00 1.157675338980e+00 1.150698845939e+00 1.144019352798e+00 1.137721446064e+00 1.131905494732e+00 1.126653738095e+00 1.122083598933e+00 1.118274834675e+00 1.115330583779e+00 1.113336817007e+00 1.112365057813e+00 1.112489765617e+00 1.113746092304e+00 1.116183672722e+00 1.119803360098e+00 1.124601972830e+00 1.130557788680e+00 1.137612577073e+00 1.145718827557e+00 1.154778188653e+00 1.164705624331e+00 1.175391949009e+00 1.186713151259e+00 1.198561126187e+00 1.210796800140e+00 1.223309501098e+00 1.235970585617e+00 1.248667675996e+00 1.261300033554e+00 1.273758588142e+00 1.285972895472e+00 1.297854235389e+00 1.309348672686e+00 1.320404913274e+00 1.330974719940e+00 1.341042331399e+00 1.350570906789e+00 1.359559625366e+00 1.367992068079e+00 1.375860909676e+00 1.383172940683e+00 1.389903281368e+00 1.396065515105e+00 1.401629730619e+00 1.406585807990e+00 1.410913002454e+00 1.414565316474e+00 1.417528088210e+00 1.419732265011e+00 1.421149741607e+00 1.421720992420e+00 1.421388425860e+00 1.420120288650e+00 1.417844040418e+00 1.414548702482e+00 1.410183059027e+00 1.404735735852e+00 1.398213176796e+00 1.390601256585e+00 1.381956884995e+00 1.372295821619e+00 1.361690992390e+00 1.350212509177e+00 1.337928651198e+00 1.324956460859e+00 1.311364891007e+00 1.297275292657e+00 1.282772358472e+00 1.267952217815e+00 1.252910557543e+00 1.237708954127e+00 1.222438281861e+00 1.207141612875e+00 1.191885883180e+00 1.176722535411e+00 1.161696952794e+00 1.146876575894e+00 1.132311967341e+00 1.118087239079e+00 1.104275433575e+00 1.090972176295e+00 1.078278145707e+00 1.066276377966e+00 1.055069978638e+00 1.044710276961e+00 1.035250856143e+00 1.026689465056e+00 1.018983668309e+00 1.012061736440e+00 1.005783568809e+00 1.000005971761e+00 9.945420970490e-01 9.892149634318e-01 9.838631510058e-01 9.783526228831e-01 9.726183820927e-01 9.666374859331e-01 9.604783740178e-01 9.542507856936e-01 9.481297182817e-01 9.423124850901e-01 9.369772409399e-01 9.322872902826e-01 9.283024100455e-01 9.250188578829e-01 9.223074710322e-01 9.199497591985e-01 9.176781698473e-01 9.151776630409e-01 9.122102048354e-01 9.087308775925e-01 9.036910591430e-01 8.978913242364e-01 8.923723377212e-01 8.880712181419e-01 8.855197665155e-01 8.846877318627e-01 8.851105271367e-01 8.862174381974e-01 8.876406405020e-01 8.894193729291e-01 8.920004937908e-01 8.958702937848e-01 9.008584861458e-01 9.049782254878e-01 8.961951155132e-01 8.668643194847e-01 8.599009388955e-01 8.315633305039e-01 7.966867289348e-01 7.702117195799e-01 7.620386492588e-01 7.725060574844e-01 7.932430129060e-01 8.130187472352e-01 8.233648453981e-01 8.209990327884e-01 8.078380930867e-01 7.895976909126e-01 7.738569138976e-01 7.676113453006e-01 7.748352298492e-01 7.949123892972e-01 8.227636612058e-01 8.507037748363e-01 8.708328536184e-01 8.773664167620e-01 8.684077608253e-01 8.470644516181e-01 8.212471590731e-01 8.012889774093e-01 7.952219260985e-01 8.037186813126e-01 8.193484918738e-01 8.311003665657e-01 8.308619252117e-01 8.181395402090e-01 8.016628602472e-01 7.966369001877e-01 8.161146069619e-01 8.608032445985e-01 9.168212480131e-01 9.635025388760e-01 9.826818961759e-01 9.644767916482e-01 9.102457855122e-01 8.339975145949e-01 7.619771222453e-01 7.253697765590e-01 7.410926593023e-01 7.965206868859e-01 8.615472921801e-01 9.098692207199e-01 9.281983029659e-01 9.169782668192e-01 8.879984852262e-01 8.595612649819e-01 8.479024191231e-01 8.576549432165e-01 8.792931748632e-01 8.963556358579e-01 8.952801943077e-01 8.712682752489e-01 8.302042173376e-01 7.873787168695e-01 7.622631503859e-01 7.683992053993e-01 8.042406441644e-01 8.550220893441e-01 9.028088275923e-01 9.343597834798e-01 9.435578025675e-01 9.309370662281e-01 9.020742315313e-01 8.656503488671e-01 8.313782961150e-01 8.076451929042e-01 7.993968090923e-01 8.067927866671e-01 8.256484682927e-01 8.493167280081e-01 8.710605820316e-01 8.860538179388e-01 8.925388718590e-01 8.922212321791e-01 8.894032981032e-01 8.890235820984e-01 8.939432897034e-01 9.030647436394e-01 9.116822571436e-01 9.138960350577e-01 9.058844484828e-01 8.883122697253e-01 8.672253630830e-01 8.524770307043e-01 8.534908436010e-01 8.738846058518e-01 9.088101976868e-01 9.474833283928e-01 9.781611788044e-01 9.923017746838e-01 9.864747468686e-01 9.627382722748e-01 9.279839839071e-01 8.923530129603e-01 8.667086201120e-01 8.589906611295e-01 8.710829229184e-01 8.981417639256e-01 9.310716421843e-01 9.601586291415e-01 9.779115644974e-01 9.808169255242e-01 9.700000545981e-01 9.510077814761e-01 9.320332647725e-01 9.205854036038e-01 9.196014299651e-01 9.256854961901e-01 9.313721567422e-01 9.299388512553e-01 9.201331659025e-01 9.083003336644e-01 9.064393530261e-01 9.252192639441e-01 9.652933336654e-01 1.014522055674e+00 1.053599257459e+00 1.064820373132e+00 1.038900111716e+00 9.795881454148e-01 9.065080943793e-01 8.537280924399e-01 8.551830519277e-01 9.172106000384e-01 1.011410756773e+00 1.098060538831e+00 1.146626910245e+00 1.142318598561e+00 1.087178824487e+00 1.000114659870e+00 9.150551324689e-01 8.710969448893e-01 8.885057833176e-01 9.513667665071e-01 1.023672101780e+00 1.075198871056e+00 1.091981619679e+00 1.076056715436e+00 1.041323908826e+00 1.006423667929e+00 9.853467745124e-01 9.799985342935e-01 9.812815709717e-01 9.779657278830e-01 9.656569892806e-01 9.503106804696e-01 9.446135358540e-01 9.586025137615e-01 9.902552273319e-01 1.024896215493e+00 1.043463175684e+00 1.032049174256e+00 9.880922771666e-01 9.229213747169e-01 8.606684479107e-01 8.295892731827e-01 8.439627370692e-01 8.915049712859e-01 9.436599548107e-01 9.744932205314e-01 9.704449694499e-01 9.321835286138e-01 8.729046629956e-01 8.141102102583e-01 7.770847143478e-01 7.713130715603e-01 7.894781139966e-01 8.156895548349e-01 8.375290136474e-01 8.511880349935e-01 8.596220755074e-01 8.670947385801e-01 8.741346351917e-01 8.763814015319e-01 8.680771570525e-01 8.592587093456e-01
 1.176770704964e+00 1.176388453817e+00 1.176020432396e+00 1.175486771606e+00 1.174745793339e+00 1.173855672603e+00 1.172917044028e+00 1.172081192348e+00 1.171493178694e+00 1.171144636957e+00 1.170831204340e+00 1.170316806264e+00 1.169533447670e+00 1.168599402054e+00 1.167683179932e+00 1.166909606128e+00 1.166347129351e+00 1.165973716637e+00 1.165650207193e+00 1.165169732576e+00 1.164422365629e+00 1.163483584724e+00 1.162551872328e+00 1.161807356727e+00 1.161314410820e+00 1.161000200299e+00 1.160679272560e+00 1.160152604958e+00 1.159351142991e+00 1.158402084468e+00 1.157523606522e+00 1.156860178683e+00 1.156411013846e+00 1.156073510081e+00 1.155705552943e+00 1.155176822820e+00 1.154423089157e+00 1.153511011630e+00 1.152628044065e+00 1.151957963690e+00 1.151559898806e+00 1.151321045779e+00 1.151021784547e+00 1.150468768672e+00 1.149626002726e+00 1.148659062164e+00 1.147829708277e+00 1.147294776264e+00 1.146997969120e+00 1.146733332101e+00 1.146309090792e+00 1.145658884219e+00 1.144845878145e+00 1.144005909667e+00 1.143268686438e+00 1.142710215445e+00 1.142324239550e+00 1.142027732616e+00 1.141685795994e+00 1.141166811889e+00 1.140410747025e+00 1.139509333674e+00 1.138683653422e+00 1.138142946155e+00 1.137916552952e+00 1.137802738263e+00 1.137508056111e+00 1.136857978696e+00 1.135930024433e+00 1.135001708602e+00 1.134347274066e+00 1.134039446808e+00 1.133903248006e+00 1.133660166787e+00 1.133137973586e+00 1.132376461586e+00 1.131558024293e+00 1.130860456516e+00 1.130350995200e+00 1.129978723455e+00 1.129645989767e+00 1.129275774449e+00 1.128827244950e+00 1.128279240066e+00 1.127625569221e+00 1.126902630477e+00 1.126221446658e+00 1.125717241234e+00 1.125447115390e+00 1.125309282316e+00 1.125076574449e+00 1.124550680203e+00 1.123713744628e+00 1.122780559148e+00 1.122071005846e+00 1.121775199769e+00 1.121798858839e+00 1.121810932336e+00 1.121470566824e+00 1.120677657723e+00 1.119647061247e+00 1.118769470738e+00 1.118336321783e+00 1.118333697379e+00 1.118448702124e+00 1.118291335310e+00 1.117670935974e+00 1.116715027174e+00 1.115772683981e+00 1.115174643314e+00 1.115009165267e+00 1.115070009949e+00 1.115015097255e+00 1.114602321862e+00 1.113841422463e+00 1.112967568502e+00 1.112270279041e+00 1.111905262348e+00 1.111803411480e+00 1.111734554738e+00 1.111471733556e+00 1.110936584817e+00 1.110230203300e+00 1.109549239312e+00 1.109051654127e+00 1.108770063808e+00 1.108598983319e+00 1.108384248938e+00 1.108019103550e+00 1.107505957634e+00 1.106936381376e+00 1.106418373110e+00 1.106019749935e+00 1.105728901819e+00 1.105475832997e+00 1.105184941490e+00 1.104816810365e+00 1.104388769866e+00 1.103944835532e+00 1.103534516264e+00 1.103176317479e+00 1.102860449675e+00 1.102554490148e+00 1.102232086218e+00 1.101889387934e+00 1.101536100324e+00 1.101186633824e+00 1.100849885387e+00 1.100521611679e+00 1.100191399578e+00 1.099854006538e+00 1.099510918737e+00 1.099174418749e+00 1.098851579078e+00 1.098542123545e+00 1.098240934530e+00 1.097932876268e+00 1.097607262496e+00 1.097259585954e+00 1.096897944597e+00 1.096533004158e+00 1.096182475581e+00 1.095857957819e+00 1.095559171850e+00 1.095266816148e+00 1.094958614134e+00 1.094614027959e+00 1.094230170783e+00 1.093823546285e+00 1.093431890411e+00 1.093083246945e+00 1.092784219149e+00 1.092510719344e+00 1.092221161292e+00 1.091876089762e+00 1.091469801573e+00 1.091033181957e+00 1.090620324337e+00 1.090271806332e+00 1.089992017661e+00 1.089740209564e+00 1.089455399220e+00 1.089095801660e+00 1.088670816104e+00 1.088235520118e+00 1.087853785790e+00 1.087557591132e+00 1.087325782397e+00 1.087092336025e+00 1.086793331504e+00 1.086418562583e+00 1.086012999833e+00 1.085647209875e+00 1.085370672130e+00 1.085172076594e+00 1.084988086426e+00 1.084752198103e+00 1.084445547546e+00 1.084105436832e+00 1.083799276582e+00 1.083572107206e+00 1.083413491034e+00 1.083268296020e+00 1.083077747639e+00 1.082827402176e+00 1.082546222041e+00 1.082290066686e+00 1.082095607587e+00 1.081952960715e+00 1.081816905316e+00 1.081638679804e+00 1.081406268705e+00 1.081146795675e+00 1.080907620216e+00 1.080719335783e+00 1.080568709015e+00 1.080410420891e+00 1.080202987769e+00 1.079941869257e+00 1.079662507820e+00 1.079406674224e+00 1.079193903285e+00 1.078997550226e+00 1.078772556540e+00 1.078494858316e+00 1.078177126260e+00 1.077861926873e+00 1.077579668774e+00 1.077328386147e+00 1.077072011013e+00 1.076779648616e+00 1.076449390615e+00 1.076115274605e+00 1.075810709836e+00 1.075541475631e+00 1.075284401658e+00 1.075005258839e+00 1.074694971059e+00 1.074379531830e+00 1.074089982425e+00 1.073836221967e+00 1.073596856177e+00 1.073340755377e+00 1.073053484192e+00 1.072751858991e+00 1.072464212649e+00 1.072198556915e+00 1.071937219466e+00 1.071654328232e+00 1.071342132176e+00 1.071013423624e+00 1.070692514178e+00 1.070384856719e+00 1.070071437875e+00 1.069736536594e+00 1.069378906106e+00 1.069015728100e+00 1.068666769612e+00 1.068333253810e+00 1.067999432451e+00 1.067647146036e+00 1.067279622831e+00 1.066912392410e+00 1.066555532224e+00 1.066209879485e+00 1.065861435731e+00 1.065496710237e+00 1.065119891147e+00 1.064741127743e+00 1.064361920037e+00 1.063977936846e+00 1.063584719238e+00 1.063177485133e+00 1.062764728645e+00 1.062353935646e+00 1.061942444834e+00 1.061520611284e+00 1.061083917652e+00 1.060638215384e+00 1.060194014397e+00 1.059758586282e+00 1.059326309328e+00 1.058881303487e+00 1.058420651923e+00 1.057950729176e+00 1.057479832981e+00 1.057012666446e+00 1.056544898240e+00 1.056062620935e+00 1.055564985571e+00 1.055058492154e+00 1.054546324484e+00 1.054031054077e+00 1.053509267898e+00 1.052976826394e+00 1.052433278305e+00 1.051884941644e+00 1.051331251842e+00 1.050768983106e+00 1.050199162502e+00 1.049622805786e+00 1.049038677817e+00 1.048447960716e+00 1.047847128064e+00 1.047233463281e+00 1.046611111696e+00 1.045983750274e+00 1.045350374902e+00 1.044707317835e+00 1.044051635938e+00 1.043382153330e+00 1.042705132971e+00 1.042025507989e+00 1.041341204699e+00 1.040645810083e+00 1.039939023499e+00 1.039219944702e+00 1.038492153564e+00 1.037759397873e+00 1.037018478603e+00 1.036267341048e+00 1.035504261671e+00 1.034730002741e+00 1.033944940856e+00 1.033150208095e+00 1.032347240390e+00 1.031534230875e+00 1.030710544854e+00 1.029874390186e+00 1.029025660544e+00 1.028165022945e+00 1.027297072457e+00 1.026416781676e+00 1.025524958491e+00 1.024620556967e+00 1.023700848035e+00 1.022770564411e+00 1.021832870557e+00 1.020883193931e+00 1.019920138534e+00 1.018944853623e+00 1.017956817926e+00 1.016957124390e+00 1.015948243193e+00 1.014926847882e+00 1.013891745917e+00 1.012843613109e+00 1.011782061890e+00 1.010708137002e+00 1.009622106334e+00 1.008522391427e+00 1.007410262895e+00 1.006286123603e+00 1.005147378323e+00 1.003994183572e+00 1.002828148454e+00 1.001648207762e+00 1.000455660789e+00 9.992505384307e-01 9.980298155513e-01 9.967935632555e-01 9.955447663852e-01 9.942805013754e-01 9.930024469075e-01 9.917121022710e-01 9.904047238619e-01 9.890824386754e-01 9.877465197425e-01 9.863942806982e-01 9.850273737657e-01 9.836472086304e-01 9.822508201978e-01 9.808387175472e-01 9.794120219552e-01 9.779697870506e-01 9.765115543386e-01 9.750402660011e-01 9.735521207658e-01 9.720483723956e-01 9.705288300796e-01 9.689932553241e-01 9.674423636776e-01 9.658761114974e-01 9.642922461596e-01 9.626930480205e-01 9.610780434678e-01 9.594457982779e-01 9.577977994903e-01 9.561342173147e-01 9.544514958409e-01 9.527551535035e-01 9.510421908545e-01 9.493109745074e-01 9.475635647463e-01 9.457989852414e-01 9.440170252649e-01 9.422195280218e-01 9.404047446899e-01 9.385717762505e-01 9.367227783694e-01 9.348564977996e-01 9.329713631684e-01 9.310708339974e-01 9.291516006207e-01 9.272153236746e-01 9.252626109034e-01 9.232919419270e-01 9.213038095182e-01 9.192986533078e-01 9.172745131748e-01 9.152341458566e-01 9.131754364752e-01 9.110990614030e-01 9.090052277962e-01 9.068950040128e-01 9.047644871731e-01 9.026165788266e-01 9.004511161192e-01 8.982689897284e-01 8.960682134321e-01 8.938495720161e-01 8.916120614532e-01 8.893569209156e-01 8.870837635304e-01 8.847932200306e-01 8.824857018310e-01 8.801589236820e-01 8.778145208697e-01 8.754530912671e-01 8.730718772179e-01 8.706746427006e-01 8.682599451645e-01 8.658264502672e-01 8.633765406227e-01 8.609075067017e-01 8.584205192765e-01 8.559162254283e-01 8.533949187615e-01 8.508557566696e-01 8.482991636783e-01 8.457249606515e-01 8.431320692856e-01 8.405239854976e-01 8.378967200735e-01 8.352526042545e-01 8.325919087208e-01 8.299138166154e-01 8.272179163127e-01 8.245054186143e-01 8.217758602827e-01 8.190288165813e-01 8.162660151766e-01 8.134857634103e-01 8.106895245180e-01 8.078777588821e-01 8.050472541545e-01 8.022021367796e-01 7.993394407004e-01 7.964602223674e-01 7.935673286574e-01 7.906575535500e-01 7.877327243685e-01 7.847927224259e-01 7.818356898306e-01 7.788635630340e-01 7.758761960525e-01 7.728747595346e-01 7.698586684719e-01 7.668285227876e-01 7.637818438084e-01 7.607215655507e-01 7.576467912075e-01 7.545589708052e-01 7.514575500545e-01 7.483423448701e-01 7.452133400382e-01 7.420731285768e-01 7.389186426453e-01 7.357511521629e-01 7.325727825462e-01 7.293811383790e-01 7.261784465745e-01 7.229636449888e-01 7.197373549568e-01 7.165005462916e-01 7.132530799273e-01 7.099944147191e-01 7.067263504990e-01 7.034485702459e-01 7.001604300921e-01 6.968637083615e-01 6.935582192124e-01 6.902438691024e-01 6.869223010855e-01 6.835918262385e-01 6.802538396131e-01 6.769101572599e-01 6.735573741794e-01 6.702006654967e-01 6.668369909886e-01 6.634671119742e-01 6.600941269000e-01 6.567151399993e-01 6.533324992204e-01 6.499463514431e-01 6.465565424430e-01 6.431645889212e-01 6.397709642444e-01 6.363752564165e-01 6.329786777676e-01 6.295805471205e-01 6.261817089218e-01 6.227851957569e-01 6.193882692656e-01 6.159936468968e-01 6.126012034973e-01 6.092101358526e-01 6.058229734804e-01 6.024406563281e-01 5.990617048654e-01 5.956899478686e-01 5.923226707653e-01 5.889625575694e-01 5.856118189218e-01 5.822667155641e-01 5.789315439141e-01 5.756055198687e-01 5.722882394039e-01 5.689851342061e-01 5.656923710373e-01 5.624127454123e-01 5.591470743309e-01 5.558937951206e-01 5.526556420137e-01 5.494351682830e-01 5.462305564846e-01 5.430457714670e-01 5.398781385780e-01 5.367308576904e-01 5.336034022429e-01 5.304956356326e-01 5.274132714036e-01 5.243536232804e-01 5.213187549936e-01 5.183101836583e-01 5.153262308907e-01 5.123706737352e-01 5.094452029737e-01 5.065474023004e-01 5.036823971798e-01 5.008491164503e-01 4.980473541224e-01 4.952815243085e-01 4.925494109501e-01 4.898555593283e-01 4.871989590177e-01 4.845796828749e-01 4.820013785720e-01 4.794621506584e-01 4.769654878341e-01 4.745130877285e-01 4.721038775672e-01 4.697412328166e-01 4.674264975066e-01 4.651572541030e-01 4.629370339967e-01 4.607653874188e-01 4.586459139424e-01 4.565805029506e-01 4.545673280185e-01 4.526105499895e-01 4.507074806482e-01 4.488590844937e-01 4.470693688680e-01 4.453370682149e-01 4.436662739479e-01 4.420562824872e-01 4.405070859731e-01 4.390200669619e-01 4.375947446313e-01 4.362328883975e-01 4.349375062190e-01 4.337071533683e-01 4.325449166801e-01 4.314490583739e-01 4.304187254061e-01 4.294575099377e-01 4.285638298636e-01 4.277409917934e-01 4.269872522011e-01 4.263039955353e-01 4.256916416238e-01 4.251487241546e-01 4.246766183724e-01 4.242759685927e-01 4.239456124993e-01 4.236876974055e-01 4.235014373267e-01 4.233861368104e-01 4.233425195333e-01 4.233684926947e-01 4.234654343371e-01 4.236333048906e-01 4.238699022933e-01 4.241779945496e-01 4.245547128701e-01 4.249999061236e-01 4.255128558537e-01 4.260921328622e-01 4.267401394486e-01 4.274534828866e-01 4.282328242183e-01 4.290765626143e-01 4.299829488875e-01 4.309535799535e-01 4.319848447165e-01 4.330780716811e-01 4.342309527855e-01 4.354406117733e-01 4.367083419881e-01 4.380328058469e-01 4.394125473086e-01 4.408471862179e-01 4.423330763380e-01 4.438704765990e-01 4.454569311865e-01 4.470922844591e-01 4.487766950701e-01 4.505076854429e-01 4.522833952299e-01 4.541022452754e-01 4.559619127479e-01 4.578627421046e-01 4.598040267891e-01 4.617845355896e-01 4.638008750899e-01 4.658519282749e-01 4.679373562379e-01 4.700544939790e-01 4.722033382008e-01 4.743831151515e-01 4.765902442754e-01 4.788245846039e-01 4.810842732691e-01 4.833682209669e-01 4.856753392902e-01 4.880034343946e-01 4.903530152085e-01 4.927210191131e-01 4.951058853349e-01 4.975071830809e-01 4.999236558240e-01 5.023529189851e-01 5.047959360972e-01 5.072478945565e-01 5.097123656900e-01 5.121829564748e-01 5.146616398388e-01 5.171474109993e-01 5.196374965120e-01 5.221317541085e-01 5.246287328818e-01 5.271266418858e-01 5.296267295431e-01 5.321242659146e-01 5.346220637865e-01 5.371152668370e-01 5.396054875566e-01 5.420905907700e-01 5.445700248799e-01 5.470428226450e-01 5.495068654207e-01 5.519633082212e-01 5.544093352710e-01 5.568450876225e-01 5.592692576205e-01 5.616804938734e-01 5.640790619320e-01 5.664632672929e-01 5.688318708193e-01 5.711855538190e-01 5.735220191753e-01 5.758422273582e-01 5.781427592560e-01 5.804254287725e-01 5.826881538141e-01 5.849301652733e-01 5.871514733538e-01 5.893514703079e-01 5.915282091561e-01 5.936824596285e-01 5.958130681812e-01 5.979208834898e-01 6.000022604625e-01 6.020586798739e-01 6.040893958741e-01 6.060932805745e-01 6.080717848516e-01 6.100212729728e-01 6.119442876838e-01 6.138383684888e-01 6.157017983987e-01 6.175397523651e-01 6.193456505483e-01 6.211225569691e-01 6.228683108937e-01 6.245842419315e-01 6.262696694025e-01 6.279221372712e-01 6.295448781437e-01 6.311344940411e-01 6.326921908341e-01 6.342191625716e-01 6.357113810880e-01 6.371739568616e-01 6.386008774463e-01 6.399960347785e-01 6.413587967121e-01 6.426859766419e-01 6.439829573956e-01 6.452439047214e-01 6.464724324921e-01 6.476670345809e-01 6.488273009413e-01 6.499566061267e-01 6.510496051792e-01 6.521108475697e-01 6.531379276369e-01 6.541316827774e-01 6.550936613907e-01 6.560187855020e-01 6.569149125869e-01 6.577759247044e-01 6.586048809022e-01 6.594015979919e-01 6.601637885856e-01 6.608967195170e-01 6.615939957396e-01 6.622636167318e-01 6.628992244067e-01 6.635034876877e-01 6.640784039920e-01 6.646204056537e-01 6.651360181858e-01 6.656178159571e-01 6.660716432586e-01 6.664969310559e-01 6.668904825116e-01 6.672614473780e-01 6.675975884322e-01 6.679111024367e-01 6.681952909140e-01 6.684513023775e-01 6.686852471921e-01 6.688874863706e-01 6.690703683754e-01 6.692231732006e-01 6.693549352750e-01 6.694632341950e-01 6.695446130271e-01 6.696088664605e-01 6.696440710243e-01 6.696645210490e-01 6.696589444246e-01 6.696338091696e-01 6.695911621853e-01 6.695237378905e-01 6.694443822290e-01 6.693388076634e-01 6.692212882769e-01 6.690847012645e-01 6.689289884852e-01 6.687631069930e-01 6.685732638450e-01 6.683771472073e-01 6.681603065680e-01 6.679323870729e-01 6.676927513765e-01 6.674351034901e-01 6.671741288918e-01 6.668915128786e-01 6.666066378711e-01 6.663049742343e-01 6.659950964431e-01 6.656797332988e-01 6.653465153892e-01 6.650166840370e-01 6.646660969242e-01 6.643174013355e-01 6.639582255786e-01 6.635903038014e-01 6.632237942351e-01 6.628394057240e-01 6.624635749640e-01 6.620707430818e-01 6.616811147546e-01 6.612859866258e-01 6.608815138651e-01 6.604835831476e-01 6.600681220073e-01 6.596647775840e-01 6.592463567021e-01 6.588316728742e-01 6.584159247806e-01 6.579890948690e-01 6.575739789520e-01 6.571418472536e-01 6.567224305683e-01 6.562915664365e-01 6.558613127072e-01 6.554352316796e-01 6.549952755265e-01 6.545708732369e-01 6.541278118085e-01 6.536973791367e-01 6.532567166997e-01 6.528142328808e-01 6.523792001514e-01 6.519272937502e-01 6.514907585653e-01 6.510366417521e-01 6.505906945772e-01 6.501398202593e-01 6.496813503198e-01 6.492324551550e-01 6.487631854030e-01 6.483098599396e-01 6.478379542079e-01 6.473708921235e-01 6.468991372258e-01 6.464153710145e-01 6.459423346474e-01 6.454466433925e-01 6.449630467595e-01 6.444630172105e-01 6.439609182147e-01 6.434592004624e-01 6.429393785385e-01 6.424305128747e-01 6.418992188094e-01 6.413740871316e-01 6.408367980735e-01 6.402915696963e-01 6.397490026920e-01 6.391857189345e-01 6.386313011064e-01 6.380563664037e-01 6.374846606551e-01 6.369021578814e-01 6.363108235218e-01 6.357219253348e-01 6.351147712989e-01 6.345144742441e-01 6.338979705290e-01 6.332834863917e-01 6.326628505182e-01 6.320338881329e-01 6.314093101849e-01 6.307713271140e-01 6.301406023214e-01 6.295008998874e-01 6.288646288914e-01 6.282268291610e-01 6.275879257890e-01 6.269554375075e-01 6.263205859711e-01 6.256951618882e-01 6.250705227795e-01 6.244564496179e-01 6.238485799269e-01 6.232510841167e-01 6.226665939200e-01 6.220928973280e-01 6.215376148642e-01 6.209942827794e-01 6.204756941590e-01 6.199715208361e-01 6.194969265791e-01 6.190424892345e-01 6.186177422416e-01 6.182259811248e-01 6.178592346478e-01 6.175374902621e-01 6.172422480581e-01 6.169987887695e-01 6.167913186044e-01 6.166306978757e-01 6.165259455383e-01 6.164591896753e-01 6.164652014819e-01 6.165105751847e-01 6.166299689331e-01 6.168082061171e-01 6.170484125224e-01 6.173721889123e-01 6.177479064874e-01 6.182209408853e-01 6.187555564235e-01 6.193803427276e-01 6.200920632316e-01 6.208768659229e-01 6.217740834035e-01 6.227374283218e-01 6.238185387724e-01 6.249826060593e-01 6.262486560607e-01 6.276276975943e-01 6.290863057986e-01 6.306790002192e-01 6.323512703621e-01 6.341508786039e-01 6.360535589509e-01 6.380586474209e-01 6.401963140130e-01 6.424161652682e-01 6.447783663130e-01 6.472304903142e-01 6.498059440293e-01 6.524975156488e-01 6.552819980195e-01 6.582045482478e-01 6.612060319835e-01 6.643411967704e-01 6.675684117477e-01 6.709006304803e-01 6.743478297775e-01 6.778726376252e-01 6.815205266929e-01 6.852384677437e-01 6.890655680965e-01 6.929744313673e-01 6.969622513396e-01 7.010444546348e-01 7.051821947319e-01 7.094140302330e-01 7.136949749078e-01 7.180511394684e-01 7.224600095751e-01 7.269174592972e-01 7.314329293398e-01 7.359749975714e-01 7.405696627174e-01 7.451809639421e-01 7.498269905570e-01 7.544858769972e-01 7.591562212891e-01 7.638417926231e-01 7.685134527160e-01 7.731956351339e-01 7.778478457275e-01 7.824941189040e-01 7.871085269232e-01 7.916874817841e-01 7.962394017104e-01 8.007270682525e-01 8.051838639428e-01 8.095631141399e-01 8.138879950446e-01 8.181418490212e-01 8.223058528974e-01 8.264061734876e-01 8.303914337071e-01 8.343023745327e-01 8.380979496527e-01 8.417833248431e-01 8.453690746242e-01 8.488118306369e-01 8.521550404885e-01 8.553465663075e-01 8.584128903619e-01 8.613421298827e-01 8.641096758713e-01 8.667532597604e-01 8.692188836788e-01 8.715442477771e-01 8.737054206623e-01 8.756933497021e-01 8.775358411422e-01 8.791853826386e-01 8.806857086006e-01 8.820025757643e-01 8.831435353218e-01 8.841254433366e-01 8.849115522810e-01 8.855453668070e-01 8.859914383797e-01 8.862682476126e-01 8.863852178610e-01 8.863147048139e-01 8.861012701640e-01 8.857100954813e-01 8.851699415146e-01 8.844822650516e-01 8.836346457847e-01 8.826662479467e-01 8.815471383714e-01 8.803155645055e-01 8.789646106807e-01 8.775004590563e-01 8.759524066559e-01 8.743028647416e-01 8.725915934335e-01 8.708124928937e-01 8.689833737214e-01 8.671273947756e-01 8.652407009849e-01 8.633591954078e-01 8.614845095589e-01 8.596383279214e-01 8.578443129797e-01 8.561066562390e-01 8.544592523323e-01 8.529113846557e-01 8.514834501519e-01 8.502037777574e-01 8.490779214129e-01 8.481397391863e-01 8.474026303081e-01 8.468833543779e-01 8.466165229181e-01 8.465991929603e-01 8.468708360072e-01 8.474393350539e-01 8.483169865719e-01 8.495414086705e-01 8.510957868023e-01 8.530276027696e-01 8.553241704002e-01 8.580045475335e-01 8.610901507287e-01 8.645606064997e-01 8.684555650627e-01 8.727518138661e-01 8.774632993129e-01 8.825941289643e-01 8.881225957223e-01 8.940721460755e-01 9.004109101521e-01 9.071461841419e-01 9.142659474209e-01 9.217474714610e-01 9.295942196120e-01 9.377728186289e-01 9.462788380126e-01 9.550898967025e-01 9.641801399374e-01 9.735400752824e-01 9.831370154891e-01 9.929518660899e-01 1.002962581298e+00 1.013137524032e+00 1.023461234324e+00 1.033898633023e+00 1.044427674698e+00 1.055024408299e+00 1.065653409488e+00 1.076301685495e+00 1.086929902001e+00 1.097519100856e+00 1.108044574685e+00 1.118471554852e+00 1.128789422471e+00 1.138959278055e+00 1.148967869591e+00 1.158787855267e+00 1.168397084074e+00 1.177778797657e+00 1.186904985015e+00 1.195766529702e+00 1.204335708260e+00 1.212604724554e+00 1.220550863318e+00 1.228166327983e+00 1.235436875086e+00 1.242346059748e+00 1.248897635402e+00 1.255066384678e+00 1.260863104459e+00 1.266273783035e+00 1.271295183619e+00 1.275937693047e+00 1.280185457007e+00 1.284060391689e+00 1.287553021237e+00 1.290677527176e+00 1.293445201444e+00 1.295857405358e+00 1.297943148057e+00 1.299699675530e+00 1.301160130093e+00 1.302335917251e+00 1.303244963862e+00 1.303920833844e+00 1.304377307214e+00 1.304646658703e+00 1.304756855884e+00 1.304732458456e+00 1.304608069660e+00 1.304414690287e+00 1.304179881255e+00 1.303941191985e+00 1.303729509314e+00 1.303574427520e+00 1.303516319533e+00 1.303575550832e+00 1.303794784634e+00 1.304195448692e+00 1.304807581205e+00 1.305662282685e+00 1.306773585656e+00 1.308173155085e+00 1.309872292839e+00 1.311888376619e+00 1.314233694949e+00 1.316916203280e+00 1.319941692016e+00 1.323305608884e+00 1.327015522137e+00 1.331049302893e+00 1.335407545184e+00 1.340071584388e+00 1.345015958133e+00 1.350229057695e+00 1.355672789779e+00 1.361326039132e+00 1.367153288433e+00 1.373118035544e+00 1.379183768990e+00 1.385309579867e+00 1.391458045704e+00 1.397580337924e+00 1.403641918223e+00 1.409589495260e+00 1.415386028845e+00 1.420987966181e+00 1.426347243364e+00 1.431431206620e+00 1.436191895046e+00 1.440597717824e+00 1.444608598474e+00 1.448194320589e+00 1.451325836834e+00 1.453968917943e+00 1.456110832521e+00 1.457721523804e+00 1.458788987473e+00 1.459302793271e+00 1.459249686476e+00 1.458626954885e+00 1.457435579200e+00 1.455681843684e+00 1.453363980322e+00 1.450507817423e+00 1.447122198882e+00 1.443224058873e+00 1.438847279572e+00 1.434006888913e+00 1.428742766129e+00 1.423079914399e+00 1.417057150055e+00 1.410715308637e+00 1.404079676029e+00 1.397200930897e+00 1.390112833671e+00 1.382852455560e+00 1.375457216588e+00 1.367965225226e+00 1.360408242348e+00 1.352811779092e+00 1.345212893184e+00 1.337623814260e+00 1.330070798922e+00 1.322565641186e+00 1.315118325352e+00 1.307736968070e+00 1.300415956063e+00 1.293160904407e+00 1.285954549931e+00 1.278791986156e+00 1.271657899058e+00 1.264534542177e+00 1.257408694997e+00 1.250255766016e+00 1.243069714294e+00 1.235821834202e+00 1.228512012761e+00 1.221128327624e+00 1.213663092797e+00 1.206131478261e+00 1.198531585285e+00 1.190893107804e+00 1.183236066009e+00 1.175603872186e+00 1.168040562827e+00 1.160598332575e+00 1.153356220569e+00 1.146371649609e+00 1.139742029676e+00 1.133547425077e+00 1.127885047008e+00 1.122855211452e+00 1.118542550004e+00 1.115062088147e+00 1.112483247967e+00 1.110901837595e+00 1.110382910492e+00 1.110981973372e+00 1.112749278499e+00 1.115693351267e+00 1.119836937712e+00 1.125149455638e+00 1.131602860686e+00 1.139142755104e+00 1.147688980886e+00 1.157168574924e+00 1.167464178495e+00 1.178476711004e+00 1.190081720150e+00 1.202154702471e+00 1.214579593755e+00 1.227221541968e+00 1.239977020896e+00 1.252722595293e+00 1.265363424789e+00 1.277807449174e+00 1.289966487240e+00 1.301784025428e+00 1.313189734071e+00 1.324151162192e+00 1.334628189024e+00 1.344594865237e+00 1.354046199215e+00 1.362961371114e+00 1.371350647004e+00 1.379203860273e+00 1.386525843027e+00 1.393320606762e+00 1.399572970778e+00 1.405292234626e+00 1.410446593737e+00 1.415028649007e+00 1.419005241281e+00 1.422336358226e+00 1.424995275562e+00 1.426913430756e+00 1.428062742606e+00 1.428374513040e+00 1.427803335032e+00 1.426308971956e+00 1.423829535593e+00 1.420359422651e+00 1.415848681040e+00 1.410304679805e+00 1.403729537280e+00 1.396128940453e+00 1.387562871562e+00 1.378050221829e+00 1.367679299558e+00 1.356509168412e+00 1.344621767817e+00 1.332122441112e+00 1.319077060675e+00 1.305603560000e+00 1.291770130266e+00 1.277670149250e+00 1.263382878444e+00 1.248962081545e+00 1.234493090609e+00 1.220007223802e+00 1.205576720138e+00 1.191247279081e+00 1.177071804596e+00 1.163120588785e+00 1.149449081485e+00 1.136147992176e+00 1.123285684599e+00 1.110958800633e+00 1.099247343537e+00 1.088218950310e+00 1.077942929376e+00 1.068431030643e+00 1.059695817745e+00 1.051681529368e+00 1.044308398777e+00 1.037459701213e+00 1.030972018516e+00 1.024691106887e+00 1.018434240617e+00 1.012056524137e+00 1.005435385156e+00 9.985015015467e-01 9.912590080941e-01 9.837627239609e-01 9.761537021927e-01 9.686041821004e-01 9.613380314968e-01 9.545691568250e-01 9.484765310335e-01 9.431871801909e-01 9.387084545941e-01 9.349668611679e-01 9.317533277812e-01 9.287895973246e-01 9.257500427801e-01 9.222977005158e-01 9.181927880944e-01 9.137018998031e-01 9.075633570361e-01 9.006019827018e-01 8.938951894766e-01 8.884248680219e-01 8.847598064119e-01 8.828940337856e-01 8.823765813074e-01 8.826340882433e-01 8.832927911245e-01 8.844144983121e-01 8.865555997951e-01 8.905365053279e-01 8.971964946118e-01 9.076015257894e-01 9.203625861857e-01 8.705053530343e-01 8.458729766259e-01 8.304620484992e-01 8.043602702819e-01 7.785966960942e-01 7.631610179643e-01 7.633117567993e-01 7.771601493258e-01 7.973744342109e-01 8.153312960291e-01 8.244478174653e-01 8.218691457819e-01 8.088443567211e-01 7.905677268627e-01 7.751606209021e-01 7.712421078793e-01 7.839931264814e-01 8.117531430511e-01 8.461389309348e-01 8.755763643740e-01 8.898559428415e-01 8.835836013040e-01 8.582959922667e-01 8.229420160697e-01 7.918266460178e-01 7.787667246789e-01 7.886549255696e-01 8.137230842133e-01 8.387557166437e-01 8.502785625869e-01 8.431263921408e-01 8.230732052287e-01 8.055519661519e-01 8.084732238701e-01 8.401643812285e-01 8.917645182384e-01 9.425460005581e-01 9.711319501709e-01 9.635259419236e-01 9.170402490230e-01 8.421049662354e-01 7.628489773452e-01 7.126475464269e-01 7.167058746092e-01 7.700197846695e-01 8.426063756065e-01 9.038333658307e-01 9.354427869816e-01 9.332086192854e-01 9.049127244977e-01 8.667826800541e-01 8.371045440884e-01 8.272354015605e-01 8.352200208106e-01 8.483723680911e-01 8.525060572324e-01 8.396729371683e-01 8.115671364250e-01 7.790715994908e-01 7.582025915460e-01 7.620111954041e-01 7.921590713045e-01 8.381360189748e-01 8.843642638433e-01 9.176097609698e-01 9.302810053585e-01 9.208506072661e-01 8.929771247296e-01 8.542622121178e-01 8.148291209964e-01 7.852390673812e-01 7.736752600628e-01 7.828472424252e-01 8.089103182596e-01 8.433571092391e-01 8.765357088012e-01 9.006933787847e-01 9.116855461053e-01 9.097065034361e-01 8.988443400022e-01 8.856263954080e-01 8.763873927493e-01 8.744132357308e-01 8.785437969901e-01 8.842128298138e-01 8.864509187671e-01 8.827470718486e-01 8.746811745914e-01 8.674746634230e-01 8.676326231669e-01 8.794253625651e-01 9.021014814111e-01 9.299242274013e-01 9.545861606899e-01 9.684294719609e-01 9.666927777019e-01 9.487131230384e-01 9.182858683571e-01 8.832701890047e-01 8.543093892783e-01 8.417306055431e-01 8.511851623457e-01 8.803382537653e-01 9.196922791050e-01 9.567964154710e-01 9.807086231753e-01 9.851133060420e-01 9.698444536564e-01 9.412384079058e-01 9.105885392457e-01 8.901366768422e-01 8.870446751443e-01 8.991520798164e-01 9.167671814168e-01 9.291026489882e-01 9.307251341430e-01 9.246155144361e-01 9.210053621748e-01 9.314058251564e-01 9.599853407385e-01 9.988058403783e-01 1.031287152151e+00 1.040651865102e+00 1.017533478722e+00 9.652408947871e-01 9.025358967852e-01 8.612534793001e-01 8.711268658948e-01 9.352547090337e-01 1.025973221831e+00 1.106105187146e+00 1.147091740009e+00 1.135386907303e+00 1.074076160920e+00 9.834461504471e-01 8.994006263381e-01 8.624860032592e-01 8.910967131714e-01 9.648231164395e-01 1.044627474729e+00 1.099301647214e+00 1.114583671351e+00 1.092455364951e+00 1.047483012306e+00 1.000584161461e+00 9.698611875600e-01 9.614451614863e-01 9.679780774698e-01 9.767383005149e-01 9.795695206605e-01 9.773684057593e-01 9.776794001961e-01 9.876841802793e-01 1.006942660659e+00 1.025839840000e+00 1.030764534466e+00 1.011677122362e+00 9.680033080795e-01 9.112036270855e-01 8.630104950305e-01 8.459825359383e-01 8.678890240001e-01 9.144772024576e-01 9.601183225180e-01 9.827949783203e-01 9.717285188722e-01 9.290967664873e-01 8.686905253263e-01 8.119496228417e-01 7.795248520077e-01 7.798944701551e-01 8.049001865053e-01 8.381274057748e-01 8.663283350338e-01 8.840640397155e-01 8.922431938997e-01 8.939324313659e-01 8.906744724686e-01 8.815650248897e-01 8.655698849425e-01 8.559124255800e-01
 1.178236140588e+00 1.177906233103e+00 1.177598214425e+00 1.177121779087e+00 1.176432739438e+00 1.175592858574e+00 1.174711176149e+00 1.173933386145e+00 1.173397639688e+00 1.173098194886e+00 1.172837613162e+00 1.172380338178e+00 1.171652537761e+00 1.170771272055e+00 1.169908607296e+00 1.169191796348e+00 1.168682880802e+00 1.168360770212e+00 1.168088678219e+00 1.167663381753e+00 1.166971732633e+00 1.166086175752e+00 1.165206840759e+00 1.164516398379e+00 1.164078035786e+00 1.163813415711e+00 1.163541456200e+00 1.163066724279e+00 1.162320857603e+00 1.161426925662e+00 1.160598408762e+00 1.159985619383e+00 1.159588114272e+00 1.159302699446e+00 1.158986544484e+00 1.158509880124e+00 1.157809187599e+00 1.156949600012e+00 1.156117405274e+00 1.155497388291e+00 1.155150068393e+00 1.154960616131e+00 1.154709674091e+00 1.154205372425e+00 1.153414424753e+00 1.152500777146e+00 1.151720557396e+00 1.151230872864e+00 1.150979713992e+00 1.150764021420e+00 1.150390137861e+00 1.149791461131e+00 1.149029957936e+00 1.148237369399e+00 1.147547676066e+00 1.147036083249e+00 1.146700081275e+00 1.146452115085e+00 1.146159028555e+00 1.145685977429e+00 1.144977505208e+00 1.144125229412e+00 1.143348752127e+00 1.142854176349e+00 1.142670911663e+00 1.142598984144e+00 1.142347531580e+00 1.141744222459e+00 1.140864776356e+00 1.139983981114e+00 1.139372690528e+00 1.139103760095e+00 1.139006963833e+00 1.138807249175e+00 1.138331448689e+00 1.137615810946e+00 1.136841211055e+00 1.136184571364e+00 1.135714437860e+00 1.135383578436e+00 1.135093355710e+00 1.134766297406e+00 1.134359162653e+00 1.133851755630e+00 1.133237844819e+00 1.132555529767e+00 1.131915080851e+00 1.131450266793e+00 1.131217523308e+00 1.131116405350e+00 1.130920699985e+00 1.130432961415e+00 1.129636677251e+00 1.128742688787e+00 1.128068131356e+00 1.127804163704e+00 1.127859626015e+00 1.127905067040e+00 1.127601411014e+00 1.126846146794e+00 1.125852309501e+00 1.125006274476e+00 1.124601499405e+00 1.124626536321e+00 1.124771397790e+00 1.124648245931e+00 1.124062377855e+00 1.123138505382e+00 1.122225842423e+00 1.121653300632e+00 1.121512450754e+00 1.121600588972e+00 1.121575076335e+00 1.121193239104e+00 1.120460677627e+00 1.119612496052e+00 1.118939065799e+00 1.118597036630e+00 1.118518949725e+00 1.118475900348e+00 1.118239590699e+00 1.117728737879e+00 1.117045053096e+00 1.116384021105e+00 1.115907886243e+00 1.115646908758e+00 1.115497988941e+00 1.115304884386e+00 1.114959496449e+00 1.114464671370e+00 1.113910786864e+00 1.113410001597e+00 1.113029158095e+00 1.112756620451e+00 1.112520541117e+00 1.112243997249e+00 1.111889884534e+00 1.111473013349e+00 1.111042689754e+00 1.110646025325e+00 1.110302646573e+00 1.109999990369e+00 1.109705650983e+00 1.109393260466e+00 1.109058017411e+00 1.108712618523e+00 1.108371693863e+00 1.108044161681e+00 1.107725958391e+00 1.107405379242e+00 1.107075183899e+00 1.106737855885e+00 1.106404144080e+00 1.106082711963e+00 1.105775863269e+00 1.105476992641e+00 1.105173689118e+00 1.104852060220e+00 1.104507065320e+00 1.104146232988e+00 1.103780401694e+00 1.103425517615e+00 1.103096013215e+00 1.102792012625e+00 1.102496021584e+00 1.102185608862e+00 1.101839703927e+00 1.101452434850e+00 1.101040225131e+00 1.100637196396e+00 1.100275366339e+00 1.099962973727e+00 1.099677767565e+00 1.099380297823e+00 1.099029413237e+00 1.098614432082e+00 1.098165202871e+00 1.097733803483e+00 1.097364129465e+00 1.097063813504e+00 1.096795668815e+00 1.096498269057e+00 1.096126296024e+00 1.095686961437e+00 1.095230529230e+00 1.094823104369e+00 1.094500066312e+00 1.094243678013e+00 1.093990250137e+00 1.093674349551e+00 1.093280802500e+00 1.092851323998e+00 1.092455742036e+00 1.092146320160e+00 1.091916014670e+00 1.091704536555e+00 1.091445062263e+00 1.091113025553e+00 1.090743419418e+00 1.090401101631e+00 1.090134530029e+00 1.089937559948e+00 1.089757494483e+00 1.089535518348e+00 1.089251003132e+00 1.088932618310e+00 1.088633879203e+00 1.088393681718e+00 1.088205904616e+00 1.088027517238e+00 1.087808774180e+00 1.087534414766e+00 1.087229664494e+00 1.086940628605e+00 1.086699625279e+00 1.086497340484e+00 1.086289729577e+00 1.086034279186e+00 1.085724679796e+00 1.085391757984e+00 1.085079583398e+00 1.084807311960e+00 1.084554146542e+00 1.084275769994e+00 1.083943608091e+00 1.083570685060e+00 1.083194248364e+00 1.082849615724e+00 1.082535096429e+00 1.082218567077e+00 1.081866570698e+00 1.081476377175e+00 1.081077002808e+00 1.080704882157e+00 1.080367151081e+00 1.080042786978e+00 1.079697915878e+00 1.079321205716e+00 1.078935114307e+00 1.078571846312e+00 1.078243219095e+00 1.077929967722e+00 1.077600872817e+00 1.077241114006e+00 1.076863213632e+00 1.076496311104e+00 1.076150676903e+00 1.075809226632e+00 1.075447524850e+00 1.075055814350e+00 1.074645947456e+00 1.074240884046e+00 1.073847960559e+00 1.073450731469e+00 1.073031462366e+00 1.072588615460e+00 1.072138294879e+00 1.071699036608e+00 1.071275945952e+00 1.070851901654e+00 1.070409368690e+00 1.069950648410e+00 1.069490060248e+00 1.069037865365e+00 1.068595776634e+00 1.068151281458e+00 1.067690535432e+00 1.067215967012e+00 1.066738192926e+00 1.066257998469e+00 1.065773802911e+00 1.065279144121e+00 1.064769610329e+00 1.064253530214e+00 1.063737911848e+00 1.063221299688e+00 1.062693278609e+00 1.062150642905e+00 1.061597236143e+00 1.061043246293e+00 1.060496839709e+00 1.059953280252e+00 1.059397414070e+00 1.058825177793e+00 1.058241327932e+00 1.057655044130e+00 1.057072396591e+00 1.056487497657e+00 1.055889130670e+00 1.055274764006e+00 1.054649172016e+00 1.054017298301e+00 1.053380792509e+00 1.052737879420e+00 1.052083462459e+00 1.051417249709e+00 1.050743981995e+00 1.050065663983e+00 1.049377931548e+00 1.048682020855e+00 1.047977489484e+00 1.047265178250e+00 1.046545262774e+00 1.045814922407e+00 1.045071199589e+00 1.044316690754e+00 1.043557379521e+00 1.042790168584e+00 1.042013549548e+00 1.041223255382e+00 1.040418893530e+00 1.039604588946e+00 1.038787690766e+00 1.037964753250e+00 1.037131031816e+00 1.036284792139e+00 1.035425328215e+00 1.034556854612e+00 1.033681508006e+00 1.032798713570e+00 1.031904086570e+00 1.030997401056e+00 1.030078546231e+00 1.029147834591e+00 1.028207294528e+00 1.027257229475e+00 1.026296623750e+00 1.025324828357e+00 1.024340521608e+00 1.023341843610e+00 1.022331101843e+00 1.021311551312e+00 1.020280187828e+00 1.019235779608e+00 1.018178671867e+00 1.017105337925e+00 1.016020694458e+00 1.014927895582e+00 1.013822505167e+00 1.012703810990e+00 1.011571762609e+00 1.010426501893e+00 1.009268316980e+00 1.008101349541e+00 1.006920859164e+00 1.005725366151e+00 1.004517493133e+00 1.003295711592e+00 1.002059743527e+00 1.000812095818e+00 9.995504424262e-01 9.982750794912e-01 9.969873744617e-01 9.956852107842e-01 9.943674270490e-01 9.930369884157e-01 9.916917365676e-01 9.903328981642e-01 9.889609730814e-01 9.875744085644e-01 9.861712105319e-01 9.847541762140e-01 9.833226068181e-01 9.818762047135e-01 9.804164421661e-01 9.789408208336e-01 9.774486813345e-01 9.759435347713e-01 9.744202433759e-01 9.728830535858e-01 9.713318356074e-01 9.697642125829e-01 9.681807898698e-01 9.665823626897e-01 9.649676820959e-01 9.633373289580e-01 9.616929964538e-01 9.600323807365e-01 9.583552906165e-01 9.566627951369e-01 9.549527031514e-01 9.532285080959e-01 9.514881671589e-01 9.497300421607e-01 9.479563748528e-01 9.461668107132e-01 9.443598504557e-01 9.425368907167e-01 9.406980791899e-01 9.388412661581e-01 9.369691884681e-01 9.350810557385e-01 9.331743863398e-01 9.312518310854e-01 9.293116060775e-01 9.273544475224e-01 9.253811888716e-01 9.233909240826e-01 9.213831613119e-01 9.193583282093e-01 9.173168638432e-01 9.152568028107e-01 9.131804367032e-01 9.110867435678e-01 9.089748322653e-01 9.068479521935e-01 9.047020346221e-01 9.025394342514e-01 9.003596408829e-01 8.981616020294e-01 8.959465985538e-01 8.937144528702e-01 8.914644321661e-01 8.891976225192e-01 8.869139693768e-01 8.846113200118e-01 8.822904449406e-01 8.799536933267e-01 8.775989909906e-01 8.752272447206e-01 8.728371368253e-01 8.704293820193e-01 8.680038152443e-01 8.655609236032e-01 8.631011456415e-01 8.606251104553e-01 8.581296723599e-01 8.556171182641e-01 8.530884191624e-01 8.505411194283e-01 8.479767000193e-01 8.453970318469e-01 8.427987440749e-01 8.401838261352e-01 8.375516214767e-01 8.349014337702e-01 8.322347035544e-01 8.295520933415e-01 8.268517014029e-01 8.241351640921e-01 8.214021366962e-01 8.186507604074e-01 8.158845755272e-01 8.131006837489e-01 8.103003529438e-01 8.074855193574e-01 8.046525432880e-01 8.018041123719e-01 7.989399450047e-01 7.960588388329e-01 7.931620707629e-01 7.902504485644e-01 7.873224781662e-01 7.843794430488e-01 7.814217422528e-01 7.784478743515e-01 7.754583731898e-01 7.724547616278e-01 7.694349708380e-01 7.664021787046e-01 7.633554355700e-01 7.602938124299e-01 7.572188328917e-01 7.541276391086e-01 7.510230095386e-01 7.479051662666e-01 7.447745019093e-01 7.416307743085e-01 7.384744072218e-01 7.353034348770e-01 7.321200593904e-01 7.289245346304e-01 7.257172319957e-01 7.224983351021e-01 7.192680099854e-01 7.160249312005e-01 7.127725002049e-01 7.095080501742e-01 7.062325895742e-01 7.029479090539e-01 6.996520796273e-01 6.963477000467e-01 6.930334152337e-01 6.897098107588e-01 6.863773047772e-01 6.830368914643e-01 6.796876028463e-01 6.763311058759e-01 6.729677950436e-01 6.695960597829e-01 6.662186525570e-01 6.628348572732e-01 6.594449248111e-01 6.560503760589e-01 6.526495181945e-01 6.492444361985e-01 6.458354998588e-01 6.424215726063e-01 6.390060719008e-01 6.355863957457e-01 6.321644928089e-01 6.287415325468e-01 6.253169880949e-01 6.218909512061e-01 6.184653594310e-01 6.150385907265e-01 6.116144647883e-01 6.081917513043e-01 6.047705389699e-01 6.013517437094e-01 5.979358008005e-01 5.945221858463e-01 5.911154956245e-01 5.877121296561e-01 5.843145551278e-01 5.809244083209e-01 5.775388342560e-01 5.741621805936e-01 5.707943149676e-01 5.674338805016e-01 5.640861104172e-01 5.607469617115e-01 5.574197977051e-01 5.541066266818e-01 5.508034378279e-01 5.475152608053e-01 5.442418137699e-01 5.409818076943e-01 5.377414641806e-01 5.345165084162e-01 5.313105193592e-01 5.281236919055e-01 5.249542071933e-01 5.218069720113e-01 5.186817639115e-01 5.155790683879e-01 5.125012766087e-01 5.094476767847e-01 5.064191104170e-01 5.034180274567e-01 5.004423330926e-01 4.974977648483e-01 4.945834903699e-01 4.916997439592e-01 4.888488665091e-01 4.860297254103e-01 4.832450348100e-01 4.804976197934e-01 4.777846927657e-01 4.751111940233e-01 4.724767122316e-01 4.698806987194e-01 4.673270035949e-01 4.648156711738e-01 4.623480361195e-01 4.599258783872e-01 4.575483980360e-01 4.552182592026e-01 4.529353992523e-01 4.507018375117e-01 4.485193002068e-01 4.463876803333e-01 4.443096926434e-01 4.422863040316e-01 4.403164965692e-01 4.384018607545e-01 4.365431920364e-01 4.347437276087e-01 4.330046907186e-01 4.313249093745e-01 4.297080426628e-01 4.281506783955e-01 4.266552216769e-01 4.252240144569e-01 4.238567987612e-01 4.225558493273e-01 4.213228487546e-01 4.201550622597e-01 4.190548879061e-01 4.180210280496e-01 4.170557947506e-01 4.161616021284e-01 4.153362293334e-01 4.145829983835e-01 4.138999917385e-01 4.132856039254e-01 4.127432707959e-01 4.122715729099e-01 4.118724453895e-01 4.115446866079e-01 4.112888755586e-01 4.111060414164e-01 4.109923224511e-01 4.109506216132e-01 4.109804903628e-01 4.110805018086e-01 4.112528266464e-01 4.114953218756e-01 4.118083229867e-01 4.121898208161e-01 4.126399863123e-01 4.131586993807e-01 4.137447240169e-01 4.143967529103e-01 4.151173419923e-01 4.159020233447e-01 4.167519455932e-01 4.176637748476e-01 4.186376897076e-01 4.196755187095e-01 4.207729989491e-01 4.219311081273e-01 4.231469532177e-01 4.244193352321e-01 4.257490845068e-01 4.271339274313e-01 4.285726369088e-01 4.300637137093e-01 4.316048933371e-01 4.331961023975e-01 4.348365248231e-01 4.365238042156e-01 4.382578174368e-01 4.400354242175e-01 4.418553957480e-01 4.437165419869e-01 4.456170524919e-01 4.475595327981e-01 4.495387906948e-01 4.515534652946e-01 4.536027575699e-01 4.556840686132e-01 4.577975111868e-01 4.599419370042e-01 4.621165041913e-01 4.643187612036e-01 4.665458627458e-01 4.687980819816e-01 4.710740116308e-01 4.733711066538e-01 4.756912947170e-01 4.780298996028e-01 4.803864707372e-01 4.827592117599e-01 4.851480217455e-01 4.875511707536e-01 4.899665629125e-01 4.923942705591e-01 4.948325121988e-01 4.972789384091e-01 4.997338292195e-01 5.021944562730e-01 5.046607595657e-01 5.071320823005e-01 5.096053898650e-01 5.120813433849e-01 5.145570765986e-01 5.170329972917e-01 5.195079990903e-01 5.219795215400e-01 5.244489678847e-01 5.269122843406e-01 5.293705983482e-01 5.318225544000e-01 5.342658700893e-01 5.367023005799e-01 5.391275033221e-01 5.415428433647e-01 5.439466935231e-01 5.463376752956e-01 5.487162618115e-01 5.510798533951e-01 5.534294601703e-01 5.557625469476e-01 5.580795628374e-01 5.603796543306e-01 5.626600970379e-01 5.649229776467e-01 5.671650213302e-01 5.693871487754e-01 5.715886461755e-01 5.737675687868e-01 5.759249744385e-01 5.780583777106e-01 5.801682625660e-01 5.822539261875e-01 5.843143853663e-01 5.863496027405e-01 5.883582291932e-01 5.903402282330e-01 5.922949833507e-01 5.942218509153e-01 5.961220619948e-01 5.979916936418e-01 5.998329416723e-01 6.016448463635e-01 6.034258239708e-01 6.051777676269e-01 6.068976605288e-01 6.085879271299e-01 6.102451710859e-01 6.118698964457e-01 6.134652920919e-01 6.150257278393e-01 6.165548090454e-01 6.180502987663e-01 6.195121673175e-01 6.209425064787e-01 6.223358705493e-01 6.236981185540e-01 6.250249065583e-01 6.263179224494e-01 6.275781891811e-01 6.288015155171e-01 6.299932417631e-01 6.311483472307e-01 6.322693434475e-01 6.333566055804e-01 6.344071196348e-01 6.354260472489e-01 6.364078093197e-01 6.373559542353e-01 6.382692542749e-01 6.391470928589e-01 6.399937752853e-01 6.408028889043e-01 6.415804008645e-01 6.423219500846e-01 6.430309714922e-01 6.437074017782e-01 6.443464579820e-01 6.449574791115e-01 6.455324839411e-01 6.460752223452e-01 6.465870717638e-01 6.470640921655e-01 6.475122479749e-01 6.479252769250e-01 6.483110702806e-01 6.486638277845e-01 6.489858784735e-01 6.492800552023e-01 6.495411474490e-01 6.497779329301e-01 6.499812125680e-01 6.501585167735e-01 6.503088388700e-01 6.504283778992e-01 6.505268980652e-01 6.505924607829e-01 6.506371629395e-01 6.506535729139e-01 6.506444207752e-01 6.506154762475e-01 6.505566866480e-01 6.504800973617e-01 6.503771530194e-01 6.502537458034e-01 6.501108283613e-01 6.499426969643e-01 6.497597447964e-01 6.495517174386e-01 6.493299444287e-01 6.490867257027e-01 6.488255799326e-01 6.485507277155e-01 6.482536675084e-01 6.479482383824e-01 6.476196831545e-01 6.472817436106e-01 6.469294639020e-01 6.465602150916e-01 6.461850106879e-01 6.457891574386e-01 6.453909145975e-01 6.449755802165e-01 6.445518249076e-01 6.441217665064e-01 6.436758372556e-01 6.432317005511e-01 6.427694934879e-01 6.423088026948e-01 6.418364493946e-01 6.413576466317e-01 6.408800121852e-01 6.403866881227e-01 6.399010702636e-01 6.394006070840e-01 6.389040637795e-01 6.384029950364e-01 6.378958582536e-01 6.373960927897e-01 6.368815699621e-01 6.363796994823e-01 6.358671903185e-01 6.353594615505e-01 6.348524987236e-01 6.343397347688e-01 6.338376476600e-01 6.333233201304e-01 6.328236311363e-01 6.323159474341e-01 6.318133894394e-01 6.313168591983e-01 6.308119518796e-01 6.303233183999e-01 6.298233861324e-01 6.293374191696e-01 6.288472970641e-01 6.283596666616e-01 6.278825399697e-01 6.273945356684e-01 6.269260370263e-01 6.264448175926e-01 6.259771100747e-01 6.255079286880e-01 6.250363060282e-01 6.245802442617e-01 6.241095794579e-01 6.236572038191e-01 6.231941195016e-01 6.227407868913e-01 6.222892273613e-01 6.218308291929e-01 6.213880965290e-01 6.209302911617e-01 6.204888967993e-01 6.200368325368e-01 6.195895645911e-01 6.191458542155e-01 6.186910591712e-01 6.182528397693e-01 6.177964414858e-01 6.173531216022e-01 6.169013085473e-01 6.164487085196e-01 6.160028343327e-01 6.155421496582e-01 6.150959522145e-01 6.146336250607e-01 6.141793368423e-01 6.137202928274e-01 6.132547470384e-01 6.127985538295e-01 6.123254373491e-01 6.118653630774e-01 6.113912547488e-01 6.109224641591e-01 6.104516163998e-01 6.099732622083e-01 6.095043600971e-01 6.090229629845e-01 6.085517077343e-01 6.080728601142e-01 6.075979479259e-01 6.071260568789e-01 6.066498616848e-01 6.061838658252e-01 6.057122755556e-01 6.052516139509e-01 6.047907627616e-01 6.043375569507e-01 6.038915344948e-01 6.034501947348e-01 6.030216597836e-01 6.025994355813e-01 6.021916363426e-01 6.017942466216e-01 6.014130582708e-01 6.010470396433e-01 6.006984228116e-01 6.003694647385e-01 6.000608395611e-01 5.997778490365e-01 5.995146148831e-01 5.992846494188e-01 5.990770163302e-01 5.989071909131e-01 5.987661195300e-01 5.986620462341e-01 5.986001678005e-01 5.985697410722e-01 5.985950868788e-01 5.986529996760e-01 5.987705588903e-01 5.989344287862e-01 5.991483584032e-01 5.994299679005e-01 5.997542732950e-01 6.001586568877e-01 6.006111898241e-01 6.011407973544e-01 6.017395309682e-01 6.024012858465e-01 6.031561668450e-01 6.039652899168e-01 6.048766688121e-01 6.058550759397e-01 6.069243658220e-01 6.080869844169e-01 6.093210282104e-01 6.106722049053e-01 6.120893235194e-01 6.136233928795e-01 6.152436823558e-01 6.169598140643e-01 6.187911649051e-01 6.206973314817e-01 6.227340983902e-01 6.248482001936e-01 6.270802181139e-01 6.294146626736e-01 6.318396501276e-01 6.343932571588e-01 6.370195201523e-01 6.397768771912e-01 6.426181849332e-01 6.455659853415e-01 6.486241465905e-01 6.517581270350e-01 6.550174420724e-01 6.583437602982e-01 6.617850455207e-01 6.653069717725e-01 6.689132748940e-01 6.726202387404e-01 6.763862832658e-01 6.802548860091e-01 6.841790957569e-01 6.881888622743e-01 6.922624488907e-01 6.963940560679e-01 7.005980858207e-01 7.048388322925e-01 7.091486813198e-01 7.134888523912e-01 7.178785599930e-01 7.223021679284e-01 7.267493701691e-01 7.312322101560e-01 7.357196168543e-01 7.402358739726e-01 7.447466215902e-01 7.492671127280e-01 7.537803296753e-01 7.582803548899e-01 7.627739792094e-01 7.672301293291e-01 7.716752117296e-01 7.760691661528e-01 7.804331552179e-01 7.847472300342e-01 7.890013064894e-01 7.932111638840e-01 7.973343341938e-01 8.014066838901e-01 8.053859712134e-01 8.092871788329e-01 8.131048825099e-01 8.168103572595e-01 8.204381749789e-01 8.239364220587e-01 8.273395453223e-01 8.306201910923e-01 8.337702187286e-01 8.368130812405e-01 8.396991690281e-01 8.424715149022e-01 8.450891670162e-01 8.475642910317e-01 8.499018530962e-01 8.520658531468e-01 8.541008527056e-01 8.559570898227e-01 8.576618138399e-01 8.592092755153e-01 8.605754494244e-01 8.617994011855e-01 8.628337881400e-01 8.637163401924e-01 8.644282609343e-01 8.649617563148e-01 8.653498725347e-01 8.655498468262e-01 8.656050568705e-01 8.654914645416e-01 8.652153689224e-01 8.648008102134e-01 8.642137838844e-01 8.635027054770e-01 8.626389154756e-01 8.616430344185e-01 8.605302806532e-01 8.592815830033e-01 8.579404748490e-01 8.564825162176e-01 8.549398916603e-01 8.533177660306e-01 8.516144842525e-01 8.498680652231e-01 8.480613783746e-01 8.462317278205e-01 8.443818790194e-01 8.425247239314e-01 8.406887260075e-01 8.388721324379e-01 8.371075138614e-01 8.354041803518e-01 8.337787612182e-01 8.322599977978e-01 8.308517477554e-01 8.295859242717e-01 8.284763643135e-01 8.275380286829e-01 8.268024205732e-01 8.262743193125e-01 8.259823005976e-01 8.259454608608e-01 8.261706231591e-01 8.266958018985e-01 8.275139355700e-01 8.286576071570e-01 8.301383229063e-01 8.319576976461e-01 8.341531548797e-01 8.367038561712e-01 8.396461476137e-01 8.429719639238e-01 8.466857702935e-01 8.508096681904e-01 8.553153640098e-01 8.602346429243e-01 8.655440665614e-01 8.712447668631e-01 8.773414920407e-01 8.838044619645e-01 8.906493026167e-01 8.978453465436e-01 9.053870701777e-01 9.132653633430e-01 9.214494811016e-01 9.299367418495e-01 9.386986294050e-01 9.477171318572e-01 9.569750848297e-01 9.664419383298e-01 9.761042112115e-01 9.859326432302e-01 9.959009641085e-01 1.005991823553e+00 1.016170267984e+00 1.026421330472e+00 1.036712067864e+00 1.047017644773e+00 1.057319704558e+00 1.067580323793e+00 1.077789213016e+00 1.087910304497e+00 1.097924693381e+00 1.107811210132e+00 1.117537160317e+00 1.127095668287e+00 1.136449516980e+00 1.145589935481e+00 1.154491803863e+00 1.163137486366e+00 1.171512936146e+00 1.179595705412e+00 1.187379116361e+00 1.194839689222e+00 1.201975932212e+00 1.208767433912e+00 1.215211784635e+00 1.221300814647e+00 1.227019479470e+00 1.232380850303e+00 1.237362725292e+00 1.241979010664e+00 1.246226181688e+00 1.250100705437e+00 1.253622078662e+00 1.256778936459e+00 1.259597429357e+00 1.262076091161e+00 1.264231450821e+00 1.266082444462e+00 1.267635394984e+00 1.268923086629e+00 1.269952053267e+00 1.270752987218e+00 1.271349385613e+00 1.271761267307e+00 1.272022267151e+00 1.272156753203e+00 1.272195692034e+00 1.272170491252e+00 1.272112168295e+00 1.272050663191e+00 1.272024995964e+00 1.272058166031e+00 1.272191598151e+00 1.272452935872e+00 1.272870366540e+00 1.273483903492e+00 1.274308362581e+00 1.275383582904e+00 1.276727062270e+00 1.278360406640e+00 1.280310910020e+00 1.282584425907e+00 1.285204465591e+00 1.288173067032e+00 1.291501380910e+00 1.295187364696e+00 1.299234463826e+00 1.303635075696e+00 1.308374402403e+00 1.313451347299e+00 1.318833092339e+00 1.324509892396e+00 1.330454432506e+00 1.336633126762e+00 1.343022957061e+00 1.349581928648e+00 1.356280858903e+00 1.363075618952e+00 1.369928937080e+00 1.376795214207e+00 1.383633714707e+00 1.390403636543e+00 1.397052937653e+00 1.403549140132e+00 1.409836837923e+00 1.415880414160e+00 1.421639482853e+00 1.427068326640e+00 1.432136487255e+00 1.436801019319e+00 1.441035428619e+00 1.444803676831e+00 1.448082821038e+00 1.450847785105e+00 1.453074078089e+00 1.454752181163e+00 1.455862557727e+00 1.456398869552e+00 1.456355089737e+00 1.455732001816e+00 1.454529234455e+00 1.452753061059e+00 1.450424089532e+00 1.447540652218e+00 1.444135784186e+00 1.440227396614e+00 1.435835558073e+00 1.430996351316e+00 1.425733580683e+00 1.420088398812e+00 1.414088064029e+00 1.407772888425e+00 1.401184448483e+00 1.394350489881e+00 1.387316120126e+00 1.380116231264e+00 1.372786916604e+00 1.365356214608e+00 1.357862397212e+00 1.350330834024e+00 1.342781645692e+00 1.335242877423e+00 1.327724631106e+00 1.320244599602e+00 1.312805171539e+00 1.305414789820e+00 1.298070959674e+00 1.290766178984e+00 1.283499291491e+00 1.276249812221e+00 1.269012144403e+00 1.261765976054e+00 1.254499556587e+00 1.247195950036e+00 1.239837100020e+00 1.232421674462e+00 1.224927980188e+00 1.217363990505e+00 1.209725417761e+00 1.202020880266e+00 1.194271958888e+00 1.186493326841e+00 1.178730042146e+00 1.171011123404e+00 1.163400842398e+00 1.155952838238e+00 1.148734126037e+00 1.141834445154e+00 1.135323001696e+00 1.129305231019e+00 1.123863578083e+00 1.119101127714e+00 1.115112291273e+00 1.111980528089e+00 1.109807016229e+00 1.108648702620e+00 1.108585610252e+00 1.109657176762e+00 1.111899010004e+00 1.115330737228e+00 1.119936042843e+00 1.125706880910e+00 1.132584025695e+00 1.140516617875e+00 1.149421180796e+00 1.159202263407e+00 1.169764216181e+00 1.180980062081e+00 1.192742837952e+00 1.204920107922e+00 1.217392802425e+00 1.230043466640e+00 1.242749652175e+00 1.255416659482e+00 1.267934621655e+00 1.280226803933e+00 1.292213266712e+00 1.303829302916e+00 1.315034989315e+00 1.325776441830e+00 1.336043168967e+00 1.345807328472e+00 1.355062925232e+00 1.363812548684e+00 1.372051896397e+00 1.379798623159e+00 1.387046057907e+00 1.393809379299e+00 1.400087091901e+00 1.405872776363e+00 1.411167517364e+00 1.415938045659e+00 1.420177823846e+00 1.423840010433e+00 1.426892550246e+00 1.429295462302e+00 1.430982639055e+00 1.431926287155e+00 1.432051782922e+00 1.431325647886e+00 1.429702766390e+00 1.427133289702e+00 1.423615894242e+00 1.419105842698e+00 1.413628224129e+00 1.407180227283e+00 1.399787256265e+00 1.391508142030e+00 1.382367749023e+00 1.372460281279e+00 1.361835929804e+00 1.350583980825e+00 1.338793966924e+00 1.326526667021e+00 1.313892874773e+00 1.300940567966e+00 1.287761009988e+00 1.274411912448e+00 1.260944088635e+00 1.247432344158e+00 1.233901219986e+00 1.220427366897e+00 1.207048741946e+00 1.193829146593e+00 1.180837231866e+00 1.168132242065e+00 1.155807820578e+00 1.143920854099e+00 1.132564411692e+00 1.121791930042e+00 1.111650752976e+00 1.102170958286e+00 1.093326199903e+00 1.085088130878e+00 1.077356595977e+00 1.070021073109e+00 1.062933710501e+00 1.055924335473e+00 1.048842136126e+00 1.041524250795e+00 1.033870275066e+00 1.025809173973e+00 1.017341102834e+00 1.008540526070e+00 9.995367163322e-01 9.905366899859e-01 9.817619981923e-01 9.734701655602e-01 9.658752928097e-01 9.591431986902e-01 9.533508491384e-01 9.484473536060e-01 9.442895264505e-01 9.405954187208e-01 9.370394742016e-01 9.332518632310e-01 9.288935467933e-01 9.237344461710e-01 9.183311256154e-01 9.112270807264e-01 9.032711138457e-01 8.955737137823e-01 8.891546474086e-01 8.846068386392e-01 8.819347110546e-01 8.806859580946e-01 8.802679084357e-01 8.802862967755e-01 8.808094423161e-01 8.824626178912e-01 8.862853086865e-01 8.936341682335e-01 9.065322271883e-01 9.292113656937e-01 9.247917478336e-01 8.521397426813e-01 8.268288806682e-01 8.124984283877e-01 7.907947568951e-01 7.703993110642e-01 7.605402932609e-01 7.658995149031e-01 7.843189705851e-01 8.082582540346e-01 8.283936899635e-01 8.372073597719e-01 8.313180321063e-01 8.128808830165e-01 7.898166988805e-01 7.740642014657e-01 7.766176423633e-01 8.007436956017e-01 8.389545823593e-01 8.767542494046e-01 8.996083393830e-01 8.983224524511e-01 8.721056946537e-01 8.296991039335e-01 7.880428108938e-01 7.663967885545e-01 7.750981016205e-01 8.075922002211e-01 8.452234353227e-01 8.693446977187e-01 8.699862582979e-01 8.492590019361e-01 8.211257406526e-01 8.062535068051e-01 8.203705821786e-01 8.619908759511e-01 9.127008448993e-01 9.489109087455e-01 9.526969256496e-01 9.172538117998e-01 8.491026062193e-01 7.690886509126e-01 7.098774666056e-01 7.019005009382e-01 7.486459403460e-01 8.234224949923e-01 8.932748764965e-01 9.359108419041e-01 9.429642242274e-01 9.183569050344e-01 8.754777726229e-01 8.324819490372e-01 8.049142239153e-01 7.978928170630e-01 8.041887258544e-01 8.108539042415e-01 8.078666580682e-01 7.931829269734e-01 7.732556339479e-01 7.599257496304e-01 7.641154758631e-01 7.889411967806e-01 8.277284140203e-01 8.682468213008e-01 8.987136742632e-01 9.113405994559e-01 9.034764074003e-01 8.773606360083e-01 8.394101754277e-01 7.992947889373e-01 7.682296411495e-01 7.560592331078e-01 7.672343742030e-01 7.985333925467e-01 8.406058106931e-01 8.820523546377e-01 9.131109129720e-01 9.277366647752e-01 9.246032488689e-01 9.070789359321e-01 8.824082939331e-01 8.596103869537e-01 8.462641678086e-01 8.454050999809e-01 8.544857108655e-01 8.674943708637e-01 8.783814883476e-01 8.838892214188e-01 8.844926702313e-01 8.836890510496e-01 8.859978805731e-01 8.943990712163e-01 9.085769697944e-01 9.246659757811e-01 9.368088177095e-01 9.393104574632e-01 9.287091389749e-01 9.053188853077e-01 8.740581305109e-01 8.443618994282e-01 8.278933101524e-01 8.336749206759e-01 8.624758148325e-01 9.054444665532e-01 9.482922866490e-01 9.772179260485e-01 9.833437089369e-01 9.650362470885e-01 9.288120788931e-01 8.882637864423e-01 8.599149183224e-01 8.553558904276e-01 8.740209046008e-01 9.039953687637e-01 9.302833729204e-01 9.432206153049e-01 9.423867723180e-01 9.360833917483e-01 9.364182003334e-01 9.512038567490e-01 9.775556216812e-01 1.002707725554e+00 1.011439590728e+00 9.942776164780e-01 9.534012564663e-01 9.052102869003e-01 8.770756750856e-01 8.930597862776e-01 9.541150240216e-01 1.035739437102e+00 1.105090723544e+00 1.136502165984e+00 1.118043012394e+00 1.053842501624e+00 9.650863222982e-01 8.881754171081e-01 8.621701619895e-01 9.011272602877e-01 9.811091438745e-01 1.062801996986e+00 1.115996076872e+00 1.127141974995e+00 1.098574307994e+00 1.045413497730e+00 9.901075211962e-01 9.536054115642e-01 9.449995781766e-01 9.579071304257e-01 9.779654863208e-01 9.936433046422e-01 1.001652450327e+00 1.005570321032e+00 1.010526606986e+00 1.017468673993e+00 1.021149844683e+00 1.013133141982e+00 9.875094501396e-01 9.460182301580e-01 9.001239090921e-01 8.682553710998e-01 8.661385704673e-01 8.948964494149e-01 9.389055954527e-01 9.759362451765e-01 9.883810518503e-01 9.689103288449e-01 9.219352838681e-01 8.623666717582e-01 8.114592790140e-01 7.879558680572e-01 7.973054269587e-01 8.292283845276e-01 8.669338834880e-01 8.973910547358e-01 9.149255903716e-01 9.198092969530e-01 9.148889788038e-01 9.028327654308e-01 8.854732466257e-01 8.654032743019e-01 8.569867918287e-01
 1.180116100382e+00 1.179834369063e+00 1.179580599965e+00 1.179157407952e+00 1.178515418858e+00 1.177721137380e+00 1.176890256193e+00 1.176165681469e+00 1.175677676911e+00 1.175422636031e+00 1.175209657396e+00 1.174804073359e+00 1.174127463825e+00 1.173292803097e+00 1.172478820164e+00 1.171812781534e+00 1.171353354026e+00 1.171077208502e+00 1.170850522026e+00 1.170474803533e+00 1.169833556083e+00 1.168995464015e+00 1.168163140913e+00 1.167520975247e+00 1.167131108669e+00 1.166912406271e+00 1.166682315338e+00 1.166253593045e+00 1.165557751017e+00 1.164711888373e+00 1.163929539218e+00 1.163360755920e+00 1.163009025713e+00 1.162770099608e+00 1.162499709570e+00 1.162068596150e+00 1.161414409681e+00 1.160601187726e+00 1.159813140433e+00 1.159237769927e+00 1.158934883942e+00 1.158789030745e+00 1.158579166618e+00 1.158116982407e+00 1.157371691505e+00 1.156504380316e+00 1.155767053485e+00 1.155316598907e+00 1.155105154971e+00 1.154931175307e+00 1.154601522992e+00 1.154047823706e+00 1.153329867034e+00 1.152579672863e+00 1.151929245850e+00 1.151458622857e+00 1.151164589440e+00 1.150960141911e+00 1.150708400909e+00 1.150273823913e+00 1.149604921559e+00 1.148795194818e+00 1.148060219638e+00 1.147605327858e+00 1.147458131595e+00 1.147420757216e+00 1.147206185770e+00 1.146640825104e+00 1.145802915874e+00 1.144961370443e+00 1.144386677190e+00 1.144149928489e+00 1.144085541495e+00 1.143921069733e+00 1.143484046648e+00 1.142807243260e+00 1.142068331459e+00 1.141445028474e+00 1.141007420528e+00 1.140709273521e+00 1.140454999171e+00 1.140163027300e+00 1.139790255134e+00 1.139314488090e+00 1.138732117259e+00 1.138083120657e+00 1.137474893377e+00 1.137042529759e+00 1.136839775633e+00 1.136766995897e+00 1.136600009527e+00 1.136141797167e+00 1.135377116325e+00 1.134514199404e+00 1.133867977354e+00 1.133627917042e+00 1.133707226544e+00 1.133777138272e+00 1.133501591013e+00 1.132775885260e+00 1.131809519440e+00 1.130987712012e+00 1.130603138594e+00 1.130648155258e+00 1.130814637529e+00 1.130716559041e+00 1.130155984488e+00 1.129256023304e+00 1.128364198870e+00 1.127809964925e+00 1.127685536263e+00 1.127791551498e+00 1.127787915516e+00 1.127426939095e+00 1.126714730192e+00 1.125883968225e+00 1.125225651077e+00 1.124897981271e+00 1.124835908418e+00 1.124809381156e+00 1.124590466066e+00 1.124095655566e+00 1.123425551281e+00 1.122776426197e+00 1.122312027766e+00 1.122063340161e+00 1.121927875785e+00 1.121747461227e+00 1.121412905826e+00 1.120927787265e+00 1.120380746021e+00 1.119888485104e+00 1.119516410950e+00 1.119252429154e+00 1.119025444325e+00 1.118754921624e+00 1.118405007331e+00 1.117991344476e+00 1.117564610585e+00 1.117172780574e+00 1.116835375193e+00 1.116537210267e+00 1.116245526448e+00 1.115933841049e+00 1.115597782168e+00 1.115251036616e+00 1.114909312333e+00 1.114581539828e+00 1.114265012720e+00 1.113944858720e+00 1.113613049988e+00 1.113271940842e+00 1.112932747481e+00 1.112603698601e+00 1.112289920663e+00 1.111984941743e+00 1.111676383521e+00 1.111349878076e+00 1.110998905118e+00 1.110629943358e+00 1.110253647220e+00 1.109885860910e+00 1.109542877259e+00 1.109224014772e+00 1.108915664006e+00 1.108593218085e+00 1.108237320964e+00 1.107838195822e+00 1.107410963610e+00 1.106988607594e+00 1.106604783241e+00 1.106269453560e+00 1.105963914540e+00 1.105649264706e+00 1.105283083471e+00 1.104850938293e+00 1.104380617607e+00 1.103922178040e+00 1.103523063234e+00 1.103193181284e+00 1.102899703642e+00 1.102579572849e+00 1.102188022396e+00 1.101725201087e+00 1.101239044549e+00 1.100797938055e+00 1.100438461559e+00 1.100149218367e+00 1.099866552233e+00 1.099524660921e+00 1.099104476786e+00 1.098642028282e+00 1.098209313600e+00 1.097857628487e+00 1.097587142667e+00 1.097339909709e+00 1.097046332679e+00 1.096681634612e+00 1.096273439302e+00 1.095887963327e+00 1.095573064150e+00 1.095329040100e+00 1.095106019594e+00 1.094842730588e+00 1.094517362617e+00 1.094153050478e+00 1.093803534752e+00 1.093510200688e+00 1.093268649936e+00 1.093039253017e+00 1.092771777520e+00 1.092448046681e+00 1.092090409627e+00 1.091743485186e+00 1.091442533373e+00 1.091179992383e+00 1.090915043919e+00 1.090604413621e+00 1.090237735446e+00 1.089844810503e+00 1.089468519898e+00 1.089129244984e+00 1.088811513924e+00 1.088471282294e+00 1.088078953161e+00 1.087641810303e+00 1.087198872837e+00 1.086783227795e+00 1.086398929834e+00 1.086014296478e+00 1.085595457732e+00 1.085137773573e+00 1.084666675871e+00 1.084219879426e+00 1.083806585678e+00 1.083407340357e+00 1.082989818561e+00 1.082539709574e+00 1.082076501028e+00 1.081632583967e+00 1.081222451043e+00 1.080828593740e+00 1.080420110623e+00 1.079980023735e+00 1.079520376707e+00 1.079067901681e+00 1.078635058567e+00 1.078207029265e+00 1.077760493979e+00 1.077283330241e+00 1.076786004600e+00 1.076290341477e+00 1.075806252924e+00 1.075319024931e+00 1.074808771529e+00 1.074275839162e+00 1.073731912233e+00 1.073197137124e+00 1.072678160643e+00 1.072157634996e+00 1.071620389318e+00 1.071064202872e+00 1.070504230769e+00 1.069951969214e+00 1.069407466789e+00 1.068861566611e+00 1.068299858392e+00 1.067722534837e+00 1.067139846664e+00 1.066554748808e+00 1.065963442718e+00 1.065362899123e+00 1.064747352258e+00 1.064121798650e+00 1.063497034050e+00 1.062870567319e+00 1.062232108162e+00 1.061577972161e+00 1.060912592145e+00 1.060244156208e+00 1.059582226713e+00 1.058923477675e+00 1.058252287751e+00 1.057563935981e+00 1.056862408590e+00 1.056157075857e+00 1.055453524141e+00 1.054748596244e+00 1.054030535646e+00 1.053294504300e+00 1.052546386637e+00 1.051791181235e+00 1.051030117985e+00 1.050262334727e+00 1.049482362403e+00 1.048689482837e+00 1.047889009938e+00 1.047082254031e+00 1.046265962931e+00 1.045440401217e+00 1.044605760089e+00 1.043761545794e+00 1.042909766663e+00 1.042046874767e+00 1.041170045585e+00 1.040281606961e+00 1.039386519994e+00 1.038483642456e+00 1.037570792206e+00 1.036643169117e+00 1.035701344812e+00 1.034748495083e+00 1.033790940001e+00 1.032828411042e+00 1.031853879985e+00 1.030866220100e+00 1.029865059748e+00 1.028853486477e+00 1.027834616544e+00 1.026807765052e+00 1.025768192478e+00 1.024716086952e+00 1.023652008828e+00 1.022574006097e+00 1.021485714845e+00 1.020387943586e+00 1.019278038881e+00 1.018158014678e+00 1.017023563905e+00 1.015874557407e+00 1.014712785709e+00 1.013540709555e+00 1.012358208971e+00 1.011160563626e+00 1.009950040947e+00 1.008723126089e+00 1.007483971032e+00 1.006235389448e+00 1.004974865585e+00 1.003699814203e+00 1.002411898585e+00 1.001108215733e+00 9.997928754826e-01 9.984673238706e-01 9.971284051770e-01 9.957739688116e-01 9.944064474241e-01 9.930241554327e-01 9.916275429035e-01 9.902191208467e-01 9.887958422658e-01 9.873588522952e-01 9.859088516227e-01 9.844441500084e-01 9.829627733942e-01 9.814689252777e-01 9.799600323355e-01 9.784365027283e-01 9.769003681010e-01 9.753482195773e-01 9.737806127284e-01 9.721976319651e-01 9.706003045303e-01 9.689869183042e-01 9.673606555262e-01 9.657186042914e-01 9.640596268790e-01 9.623864347586e-01 9.606963348625e-01 9.589901661601e-01 9.572709542957e-01 9.555350788406e-01 9.537826795551e-01 9.520159944529e-01 9.502320332473e-01 9.484322829538e-01 9.466189417297e-01 9.447884607836e-01 9.429417345489e-01 9.410790589003e-01 9.391996318074e-01 9.373045623725e-01 9.353944644100e-01 9.334662394023e-01 9.315219293957e-01 9.295624985529e-01 9.275848592428e-01 9.255911463837e-01 9.235820440844e-01 9.215546188197e-01 9.195117847178e-01 9.174534641684e-01 9.153761191467e-01 9.132827240132e-01 9.111726663476e-01 9.090450194101e-01 9.069020102210e-01 9.047417385965e-01 9.025634834127e-01 9.003693206419e-01 8.981581758133e-01 8.959283326668e-01 8.936828246342e-01 8.914204276133e-01 8.891395588664e-01 8.868439761831e-01 8.845299046401e-01 8.821990851176e-01 8.798510350417e-01 8.774856631373e-01 8.751026736456e-01 8.727043070014e-01 8.702877295568e-01 8.678548699927e-01 8.654054446308e-01 8.629371858879e-01 8.604518620585e-01 8.579502855311e-01 8.554314144499e-01 8.528963527823e-01 8.503430595946e-01 8.477725718598e-01 8.451852668354e-01 8.425810035388e-01 8.399601234787e-01 8.373232961558e-01 8.346691912960e-01 8.319972705429e-01 8.293099674241e-01 8.266054747620e-01 8.238837750086e-01 8.211476837571e-01 8.183939515063e-01 8.156238568539e-01 8.128379283036e-01 8.100347179945e-01 8.072154306923e-01 8.043814949891e-01 8.015308209958e-01 7.986641363203e-01 7.957828391632e-01 7.928840611328e-01 7.899703127120e-01 7.870413189967e-01 7.840956616201e-01 7.811370982985e-01 7.781619035918e-01 7.751721936451e-01 7.721674330046e-01 7.691470114280e-01 7.661125273323e-01 7.630639022043e-01 7.600006701234e-01 7.569232051921e-01 7.538326846682e-01 7.507274685075e-01 7.476080468112e-01 7.444756324796e-01 7.413286496809e-01 7.381702064949e-01 7.349989920639e-01 7.318147090394e-01 7.286187274747e-01 7.254080937836e-01 7.221852328949e-01 7.189519212435e-01 7.157060852969e-01 7.124501518098e-01 7.091822853744e-01 7.059026992751e-01 7.026120832085e-01 6.993114678016e-01 6.960003107233e-01 6.926805609580e-01 6.893506965170e-01 6.860109998848e-01 6.826628801122e-01 6.793054666056e-01 6.759393093650e-01 6.725658902144e-01 6.691840271455e-01 6.657953077170e-01 6.624006870061e-01 6.589974517725e-01 6.555886769817e-01 6.521740405329e-01 6.487536500039e-01 6.453282629032e-01 6.418985990180e-01 6.384640417478e-01 6.350261314679e-01 6.315850845073e-01 6.281399248277e-01 6.246938098254e-01 6.212447746479e-01 6.177939299205e-01 6.143427597211e-01 6.108899210544e-01 6.074382811108e-01 6.039867750200e-01 6.005350265967e-01 5.970867414447e-01 5.936399076433e-01 5.901966053159e-01 5.867551941181e-01 5.833182045460e-01 5.798870390079e-01 5.764617580444e-01 5.730406403414e-01 5.696274214233e-01 5.662204377747e-01 5.628205976488e-01 5.594313137320e-01 5.560502504414e-01 5.526795733456e-01 5.493205887389e-01 5.459709006854e-01 5.426352226059e-01 5.393126908427e-01 5.360026488908e-01 5.327099937090e-01 5.294314912122e-01 5.261702317643e-01 5.229277318064e-01 5.197012972218e-01 5.164945284146e-01 5.133082724791e-01 5.101414325554e-01 5.069998349523e-01 5.038796693016e-01 5.007834844393e-01 4.977138000141e-01 4.946664141263e-01 4.916482783426e-01 4.886574893573e-01 4.856962240834e-01 4.827667899379e-01 4.798670029717e-01 4.769996549639e-01 4.741663110250e-01 4.713652363601e-01 4.686012540331e-01 4.658755575373e-01 4.631864025000e-01 4.605380225196e-01 4.579278404323e-01 4.553593464675e-01 4.528349766234e-01 4.503532819648e-01 4.479171509801e-01 4.455278363283e-01 4.431841281265e-01 4.408907007536e-01 4.386462503207e-01 4.364525478683e-01 4.343127885506e-01 4.322235224846e-01 4.301904328177e-01 4.282110801641e-01 4.262868006387e-01 4.244226634403e-01 4.226152631134e-01 4.208689446153e-01 4.191836416569e-01 4.175582465139e-01 4.159959783738e-01 4.144948407587e-01 4.130597320005e-01 4.116907802037e-01 4.103873814299e-01 4.091516623875e-01 4.079822478382e-01 4.068792271230e-01 4.058455070840e-01 4.048804740824e-01 4.039872981931e-01 4.031655447285e-01 4.024127053773e-01 4.017310332775e-01 4.011201492316e-01 4.005799514022e-01 4.001132251920e-01 3.997184301566e-01 3.993974664416e-01 3.991484329808e-01 3.989691706077e-01 3.988629894615e-01 3.988280119929e-01 3.988646186901e-01 3.989742591120e-01 3.991538941101e-01 3.994056755016e-01 3.997253138817e-01 4.001155419296e-01 4.005746915588e-01 4.011015807876e-01 4.016977400623e-01 4.023614022014e-01 4.030905215589e-01 4.038859068451e-01 4.047438939782e-01 4.056667168249e-01 4.066507096740e-01 4.076970453056e-01 4.088052559894e-01 4.099722901597e-01 4.111974164286e-01 4.124789443786e-01 4.138149797907e-01 4.152079111385e-01 4.166543619574e-01 4.181528204384e-01 4.197016059453e-01 4.212997455590e-01 4.229469096382e-01 4.246402503439e-01 4.263794961370e-01 4.281641412769e-01 4.299887458801e-01 4.318550296791e-01 4.337617024612e-01 4.357065998112e-01 4.376889114885e-01 4.397061977983e-01 4.417562257404e-01 4.438387409145e-01 4.459522654492e-01 4.480971429171e-01 4.502704311131e-01 4.524694085293e-01 4.546946016470e-01 4.569420532825e-01 4.592123495041e-01 4.615052376450e-01 4.638183978428e-01 4.661509185023e-01 4.684984986739e-01 4.708630747587e-01 4.732422913471e-01 4.756337763237e-01 4.780398714099e-01 4.804546516347e-01 4.828803197419e-01 4.853132997611e-01 4.877531629134e-01 4.901998885405e-01 4.926501411418e-01 4.951048783816e-01 4.975622247063e-01 5.000191689413e-01 5.024771370921e-01 5.049330947679e-01 5.073874284396e-01 5.098389834508e-01 5.122850499609e-01 5.147262257004e-01 5.171607028066e-01 5.195877670853e-01 5.220064444916e-01 5.244159601966e-01 5.268153063756e-01 5.292026199946e-01 5.315781155925e-01 5.339403246236e-01 5.362890444831e-01 5.386230862275e-01 5.409401388428e-01 5.432418513704e-01 5.455259472017e-01 5.477912250639e-01 5.500383045656e-01 5.522652426130e-01 5.544719423396e-01 5.566577298372e-01 5.588213328221e-01 5.609634730138e-01 5.630809329996e-01 5.651751974808e-01 5.672445874628e-01 5.692892182142e-01 5.713078244773e-01 5.733002505578e-01 5.752657191300e-01 5.772039884909e-01 5.791133917920e-01 5.809953823595e-01 5.828476211358e-01 5.846716002346e-01 5.864641881829e-01 5.882269126275e-01 5.899591117598e-01 5.916593218784e-01 5.933292315566e-01 5.949662279096e-01 5.965704159554e-01 5.981436460878e-01 5.996818434478e-01 6.011885390289e-01 6.026603752978e-01 6.040989388911e-01 6.055037081346e-01 6.068724879178e-01 6.082095377663e-01 6.095090510423e-01 6.107755362461e-01 6.120067282339e-01 6.132011175696e-01 6.143628387672e-01 6.154856012956e-01 6.165752529390e-01 6.176289052081e-01 6.186462174334e-01 6.196297203517e-01 6.205758167486e-01 6.214874625575e-01 6.223626019620e-01 6.232019121877e-01 6.240072033317e-01 6.247745582455e-01 6.255097972201e-01 6.262074101140e-01 6.268707398529e-01 6.274991756079e-01 6.280916464309e-01 6.286528512032e-01 6.291759610239e-01 6.296675861585e-01 6.301244192790e-01 6.305468485766e-01 6.309380165141e-01 6.312936091079e-01 6.316194709489e-01 6.319109732519e-01 6.321709620358e-01 6.324005195755e-01 6.325964182460e-01 6.327644249538e-01 6.328985544904e-01 6.330059093351e-01 6.330827312956e-01 6.331287762285e-01 6.331499206208e-01 6.331387864159e-01 6.331047797507e-01 6.330391106399e-01 6.329498185702e-01 6.328354733494e-01 6.326923829241e-01 6.325293474190e-01 6.323373122132e-01 6.321252727841e-01 6.318885146561e-01 6.316283345612e-01 6.313504078416e-01 6.310460106688e-01 6.307262843859e-01 6.303833985872e-01 6.300226164333e-01 6.296457067874e-01 6.292457380586e-01 6.288356692712e-01 6.284024909776e-01 6.279594599335e-01 6.274982876655e-01 6.270224103240e-01 6.265375834827e-01 6.260326459612e-01 6.255233968517e-01 6.249963048460e-01 6.244614657456e-01 6.239179856307e-01 6.233605503784e-01 6.228012049844e-01 6.222260550253e-01 6.216514511865e-01 6.210653869967e-01 6.204738208778e-01 6.198810785892e-01 6.192765516446e-01 6.186777088076e-01 6.180662470004e-01 6.174591999359e-01 6.168472019996e-01 6.162311230218e-01 6.156219961367e-01 6.150015594476e-01 6.143924753082e-01 6.137751239291e-01 6.131641405797e-01 6.125556595699e-01 6.119430526328e-01 6.113444040908e-01 6.107356145771e-01 6.101424642664e-01 6.095460807312e-01 6.089561479200e-01 6.083745456462e-01 6.077893748576e-01 6.072213314880e-01 6.066453195976e-01 6.060865551711e-01 6.055280482424e-01 6.049759604922e-01 6.044364246453e-01 6.038925212103e-01 6.033698443971e-01 6.028397044732e-01 6.023273257771e-01 6.018174875382e-01 6.013117309202e-01 6.008230171005e-01 6.003271460061e-01 5.998543849078e-01 5.993753215363e-01 5.989114175970e-01 5.984525442530e-01 5.979941612782e-01 5.975553491909e-01 5.971068481796e-01 5.966798007245e-01 5.962484323785e-01 5.958275741810e-01 5.954153828109e-01 5.949983977498e-01 5.946027366265e-01 5.941960306752e-01 5.938068441282e-01 5.934153083203e-01 5.930281934048e-01 5.926529554834e-01 5.922678290392e-01 5.919031360595e-01 5.915267034104e-01 5.911637948412e-01 5.908000325889e-01 5.904364832661e-01 5.900856474324e-01 5.897239091996e-01 5.893790495827e-01 5.890258190241e-01 5.886808111813e-01 5.883385049919e-01 5.879925407715e-01 5.876603020923e-01 5.873157987940e-01 5.869878129882e-01 5.866532999447e-01 5.863246917744e-01 5.860025265837e-01 5.856753621859e-01 5.853632650054e-01 5.850443266731e-01 5.847385669082e-01 5.844337461065e-01 5.841347016430e-01 5.838466642278e-01 5.835585434032e-01 5.832864403052e-01 5.830151264857e-01 5.827591731143e-01 5.825106618232e-01 5.822743747144e-01 5.820519471447e-01 5.818407609960e-01 5.816485818725e-01 5.814684627134e-01 5.813103265157e-01 5.811682562816e-01 5.810499715277e-01 5.809531632969e-01 5.808806095264e-01 5.808344038845e-01 5.808154006441e-01 5.808291823248e-01 5.808689254060e-01 5.809502731689e-01 5.810600800630e-01 5.812139974056e-01 5.814052864574e-01 5.816372064772e-01 5.819209572312e-01 5.822405308883e-01 5.826239237737e-01 5.830452304738e-01 5.835320205828e-01 5.840720235271e-01 5.846653283212e-01 5.853347833199e-01 5.860493019369e-01 5.868489845000e-01 5.877027720220e-01 5.886343389400e-01 5.896430561259e-01 5.907127733400e-01 5.918818866388e-01 5.931057457581e-01 5.944330734632e-01 5.958311372689e-01 5.973163879261e-01 5.988981129562e-01 6.005482300063e-01 6.023149305695e-01 6.041469679762e-01 6.060890887563e-01 6.081190928991e-01 6.102354125980e-01 6.124655407744e-01 6.147632125189e-01 6.171843095341e-01 6.196785369002e-01 6.222776833652e-01 6.249758933931e-01 6.277511812852e-01 6.306458330887e-01 6.336038928869e-01 6.366773854729e-01 6.398276305161e-01 6.430653094139e-01 6.464040875665e-01 6.498024158097e-01 6.533100517841e-01 6.568717700341e-01 6.605271808345e-01 6.642518134055e-01 6.680389891841e-01 6.719108077780e-01 6.758233480686e-01 6.798176730030e-01 6.838520404330e-01 6.879476432539e-01 6.920909426774e-01 6.962693422591e-01 7.005002447190e-01 7.047481567315e-01 7.090419699926e-01 7.133477291536e-01 7.176795914068e-01 7.220245550965e-01 7.263720379614e-01 7.307333567070e-01 7.350784348639e-01 7.394304200477e-01 7.437559540165e-01 7.480697845792e-01 7.523570216805e-01 7.566086285544e-01 7.608347446707e-01 7.650022473490e-01 7.691390552672e-01 7.732073106621e-01 7.772226125415e-01 7.811736353474e-01 7.850433144209e-01 7.888530399920e-01 7.925591051730e-01 7.961953391891e-01 7.997273086509e-01 8.031592412109e-01 8.064996111284e-01 8.097099214144e-01 8.128293958718e-01 8.158105668428e-01 8.186786532945e-01 8.214208555284e-01 8.240159660239e-01 8.264990180198e-01 8.288175018320e-01 8.310102726542e-01 8.330507513333e-01 8.349342752177e-01 8.366839915245e-01 8.382543574618e-01 8.396919399728e-01 8.409572207063e-01 8.420633182950e-01 8.430223625778e-01 8.437984215680e-01 8.444383754068e-01 8.448988508085e-01 8.452078026671e-01 8.453645612393e-01 8.453462528364e-01 8.451993378791e-01 8.448784253207e-01 8.444244367423e-01 8.438259481111e-01 8.430771713914e-01 8.422147419256e-01 8.412029651438e-01 8.400885004150e-01 8.388525815263e-01 8.375073327225e-01 8.360789502833e-01 8.345454922691e-01 8.329516114448e-01 8.312800346990e-01 8.295567003996e-01 8.277963763664e-01 8.259950801536e-01 8.241906286167e-01 8.223740465835e-01 8.205761658296e-01 8.188079878164e-01 8.170789766708e-01 8.154201002691e-01 8.138329843764e-01 8.123459740319e-01 8.109746612000e-01 8.097319567357e-01 8.086465404516e-01 8.077268922513e-01 8.069961682599e-01 8.064763882027e-01 8.061740267491e-01 8.061231093892e-01 8.063270135622e-01 8.068073628383e-01 8.075874046897e-01 8.086646518122e-01 8.100770620540e-01 8.118147968874e-01 8.139013872752e-01 8.163515599489e-01 8.191546941037e-01 8.223469684411e-01 8.259044361209e-01 8.298512485996e-01 8.341835748858e-01 8.388909633811e-01 8.439948648282e-01 8.494640048909e-01 8.553163153740e-01 8.615329690553e-01 8.681021547065e-01 8.750267194552e-01 8.822758111321e-01 8.898520638452e-01 8.977307737877e-01 9.058945588337e-01 9.143345526439e-01 9.230194415520e-01 9.319372658558e-01 9.410658198892e-01 9.503770292414e-01 9.598581366385e-01 9.694760102670e-01 9.792138781085e-01 9.890465744083e-01 9.989437697697e-01 1.008891587024e+00 1.018853713288e+00 1.028816197803e+00 1.038749564983e+00 1.048627110137e+00 1.058435404691e+00 1.068136627526e+00 1.077723117956e+00 1.087162022273e+00 1.096435115269e+00 1.105526121533e+00 1.114405487628e+00 1.123067558744e+00 1.131481428745e+00 1.139638825594e+00 1.147520492747e+00 1.155112156885e+00 1.162404153582e+00 1.169376520905e+00 1.176029742878e+00 1.182342414279e+00 1.188318815841e+00 1.193943065409e+00 1.199216631395e+00 1.204138471561e+00 1.208695868482e+00 1.212908562732e+00 1.216760689767e+00 1.220267884391e+00 1.223436084724e+00 1.226263953236e+00 1.228777053858e+00 1.230971394427e+00 1.232874482345e+00 1.234493934364e+00 1.235848771565e+00 1.236964447528e+00 1.237852676219e+00 1.238547846340e+00 1.239065681980e+00 1.239436806668e+00 1.239689961531e+00 1.239851418935e+00 1.239951908868e+00 1.240026110240e+00 1.240099833016e+00 1.240209720983e+00 1.240389381973e+00 1.240663083777e+00 1.241076794226e+00 1.241646246353e+00 1.242413661167e+00 1.243404052900e+00 1.244639886090e+00 1.246159390087e+00 1.247969104521e+00 1.250105494784e+00 1.252577636026e+00 1.255399852977e+00 1.258590859886e+00 1.262148102001e+00 1.266085535189e+00 1.270395382524e+00 1.275080174107e+00 1.280125114168e+00 1.285526792418e+00 1.291265590088e+00 1.297316102213e+00 1.303669703740e+00 1.310283752939e+00 1.317140198608e+00 1.324202044314e+00 1.331432828506e+00 1.338797755842e+00 1.346254150403e+00 1.353764901157e+00 1.361282396314e+00 1.368768554742e+00 1.376173067255e+00 1.383456813052e+00 1.390577044728e+00 1.397481758476e+00 1.404142278178e+00 1.410502865838e+00 1.416532429001e+00 1.422193255374e+00 1.427445861245e+00 1.432262024946e+00 1.436604545118e+00 1.440456378678e+00 1.443782420057e+00 1.446570184818e+00 1.448799858396e+00 1.450455292666e+00 1.451530652955e+00 1.452018306705e+00 1.451918846759e+00 1.451226464880e+00 1.449958987115e+00 1.448117762450e+00 1.445714250836e+00 1.442778937513e+00 1.439315659238e+00 1.435359804789e+00 1.430935745844e+00 1.426069994034e+00 1.420798480521e+00 1.415150104161e+00 1.409167700034e+00 1.402879664817e+00 1.396326189219e+00 1.389546421547e+00 1.382572343325e+00 1.375439779883e+00 1.368184025907e+00 1.360837940522e+00 1.353422488904e+00 1.345971714584e+00 1.338504731816e+00 1.331037982666e+00 1.323587440711e+00 1.316162035508e+00 1.308771137938e+00 1.301409421543e+00 1.294083174836e+00 1.286781158162e+00 1.279495567253e+00 1.272217681128e+00 1.264929140092e+00 1.257623760521e+00 1.250278178377e+00 1.242887877639e+00 1.235436195822e+00 1.227913053777e+00 1.220322255719e+00 1.212652216224e+00 1.204920388394e+00 1.197131339187e+00 1.189310375909e+00 1.181485954691e+00 1.173691451147e+00 1.165983101759e+00 1.158402026600e+00 1.151028458639e+00 1.143923681227e+00 1.137169727532e+00 1.130859736344e+00 1.125071848474e+00 1.119914914811e+00 1.115467389472e+00 1.111832382933e+00 1.109092281067e+00 1.107323242034e+00 1.106605329876e+00 1.106980861020e+00 1.108504920591e+00 1.111190668059e+00 1.115049649986e+00 1.120070133093e+00 1.126213098129e+00 1.133437673803e+00 1.141664347472e+00 1.150819307128e+00 1.160799443685e+00 1.171498597402e+00 1.182805068963e+00 1.194590712814e+00 1.206745141727e+00 1.219137366101e+00 1.231658190380e+00 1.244195706934e+00 1.256643413873e+00 1.268918961769e+00 1.280931701369e+00 1.292623220073e+00 1.303927958848e+00 1.314807676420e+00 1.325234607803e+00 1.335177094847e+00 1.344640097096e+00 1.353609957326e+00 1.362097638953e+00 1.370109817784e+00 1.377658929248e+00 1.384764077669e+00 1.391422878797e+00 1.397656092607e+00 1.403455509123e+00 1.408820410918e+00 1.413741849827e+00 1.418187076914e+00 1.422145240895e+00 1.425559466018e+00 1.428404136783e+00 1.430626718855e+00 1.432167093806e+00 1.432995711308e+00 1.433037849100e+00 1.432269910973e+00 1.430643775490e+00 1.428125721661e+00 1.424714968625e+00 1.420377286652e+00 1.415149178874e+00 1.409026761852e+00 1.402051181066e+00 1.394275323971e+00 1.385731786706e+00 1.376513278370e+00 1.366658538527e+00 1.356261271106e+00 1.345388967820e+00 1.334098825426e+00 1.322485748593e+00 1.310581959037e+00 1.298472599176e+00 1.286192499769e+00 1.273794681365e+00 1.261338529885e+00 1.248849078010e+00 1.236403534927e+00 1.224034154331e+00 1.211816777282e+00 1.199812067794e+00 1.188086138354e+00 1.176725621359e+00 1.165775677032e+00 1.155317961123e+00 1.145376608273e+00 1.135973882181e+00 1.127101332544e+00 1.118697334410e+00 1.110695576569e+00 1.102962067926e+00 1.095366933240e+00 1.087744911519e+00 1.079934704080e+00 1.071800191692e+00 1.063215549598e+00 1.054132533637e+00 1.044537332022e+00 1.034503619136e+00 1.024172821520e+00 1.013742104926e+00 1.003470282567e+00 9.936175087409e-01 9.844542596582e-01 9.761822590105e-01 9.689379683062e-01 9.627398089222e-01 9.574787354741e-01 9.529424531921e-01 9.487917055054e-01 9.446659176010e-01 9.401711199193e-01 9.349819526818e-01 9.288923668022e-01 9.227138989111e-01 9.148208716215e-01 9.060848516740e-01 8.976453427976e-01 8.905512383810e-01 8.854064849314e-01 8.822115472765e-01 8.804987898103e-01 8.796436791875e-01 8.792124291370e-01 8.792538539722e-01 8.803955618086e-01 8.837063863735e-01 8.905268734155e-01 9.024234370501e-01 9.213157155587e-01 9.491418053817e-01 9.118824769581e-01 8.379102990956e-01 8.218040424532e-01 8.073746916092e-01 7.839350786664e-01 7.647159553577e-01 7.603780909962e-01 7.746636033590e-01 8.024363873480e-01 8.324573804100e-01 8.528325668626e-01 8.555479774708e-01 8.393078630870e-01 8.107372923019e-01 7.835413789572e-01 7.737461099794e-01 7.905880369559e-01 8.293618295390e-01 8.738313818717e-01 9.054474449313e-01 9.110527632583e-01 8.869829637493e-01 8.407225818878e-01 7.903440967516e-01 7.594370000285e-01 7.643297877783e-01 8.014022585756e-01 8.498224715074e-01 8.862987563753e-01 8.961865063929e-01 8.776195863203e-01 8.418979516746e-01 8.102007883415e-01 8.040536560084e-01 8.306808925685e-01 8.767404437614e-01 9.180054998330e-01 9.330063765814e-01 9.107858996538e-01 8.537404849281e-01 7.787248416764e-01 7.155843513156e-01 6.966023063569e-01 7.330292748295e-01 8.043804952748e-01 8.779524281164e-01 9.286151433836e-01 9.444276866577e-01 9.256951424964e-01 8.826421272423e-01 8.318439131414e-01 7.905720878152e-01 7.693618857303e-01 7.670947694647e-01 7.738832315181e-01 7.790285504008e-01 7.774026884130e-01 7.711475376694e-01 7.675481814157e-01 7.743369505718e-01 7.945837598044e-01 8.245806585752e-01 8.558737756672e-01 8.793596775263e-01 8.883759152587e-01 8.801877336339e-01 8.562172965212e-01 8.217198917645e-01 7.852055192816e-01 7.570905420529e-01 7.470923191596e-01 7.602363679557e-01 7.941093947691e-01 8.397680701547e-01 8.855135870117e-01 9.206525865939e-01 9.378070338953e-01 9.342075909349e-01 9.121041127810e-01 8.786030715696e-01 8.443283334834e-01 8.204617330413e-01 8.144056341788e-01 8.262812198145e-01 8.494139150675e-01 8.742630806649e-01 8.928461133191e-01 9.011789920062e-01 8.998355415135e-01 8.930481066778e-01 8.866591962601e-01 8.854937964724e-01 8.908428150091e-01 8.997098081881e-01 9.061129211576e-01 9.038930255915e-01 8.896439238640e-01 8.648808375622e-01 8.370378811123e-01 8.180409892874e-01 8.195204597032e-01 8.456034223388e-01 8.891337471120e-01 9.350683051341e-01 9.674755143081e-01 9.752577210945e-01 9.552583563674e-01 9.137081370500e-01 8.657052716585e-01 8.313088963471e-01 8.262786495946e-01 8.517152438222e-01 8.935568812216e-01 9.327982102994e-01 9.558908642998e-01 9.593234238032e-01 9.495316593050e-01 9.389669133194e-01 9.388649405741e-01 9.517935996545e-01 9.696570306097e-01 9.793323899805e-01 9.710870979971e-01 9.450995744198e-01 9.139020562936e-01 8.988193749893e-01 9.179448893511e-01 9.713874662126e-01 1.039418214250e+00 1.094775691266e+00 1.115484998344e+00 1.091617251682e+00 1.028323425220e+00 9.470319402439e-01 8.827645463142e-01 8.700034158804e-01 9.169175078598e-01 9.979055596641e-01 1.076001162950e+00 1.123596010896e+00 1.128648705063e+00 1.094167854778e+00 1.035674966597e+00 9.763495594596e-01 9.384925110118e-01 9.325047230156e-01 9.520827201961e-01 9.814359230659e-01 1.006610775333e+00 1.021396292342e+00 1.026599515935e+00 1.025929295525e+00 1.021423781182e+00 1.011417090543e+00 9.921550041949e-01 9.618765345701e-01 9.247439973494e-01 8.918454737581e-01 8.773176021227e-01 8.894537792857e-01 9.233855337767e-01 9.629517965565e-01 9.895907278960e-01 9.903462840887e-01 9.618554982077e-01 9.113919066857e-01 8.553362262580e-01 8.142304395893e-01 8.032184604918e-01 8.229062807464e-01 8.603415589420e-01 8.990258817072e-01 9.273385328658e-01 9.407083646379e-01 9.399964231971e-01 9.285858437296e-01 9.102254791417e-01 8.886181715300e-01 8.685687357390e-01 8.635767805763e-01
 1.182310833314e+00 1.182071508943e+00 1.181866978597e+00 1.181492755331e+00 1.180892283671e+00 1.180138499782e+00 1.179352630931e+00 1.178676077801e+00 1.178231138134e+00 1.178015585992e+00 1.177844433360e+00 1.177485485351e+00 1.176854559316e+00 1.176061919965e+00 1.175290067335e+00 1.174668924702e+00 1.174255001999e+00 1.174019538387e+00 1.173832721129e+00 1.173500312020e+00 1.172903217260e+00 1.172107094554e+00 1.171316044363e+00 1.170716314205e+00 1.170369413112e+00 1.170190760961e+00 1.169998073476e+00 1.169608374405e+00 1.168955730499e+00 1.168153033781e+00 1.167410542500e+00 1.166879686024e+00 1.166568286822e+00 1.166369764501e+00 1.166139423763e+00 1.165747443272e+00 1.165132670983e+00 1.164359793292e+00 1.163609173256e+00 1.163072746294e+00 1.162808249035e+00 1.162699826599e+00 1.162524458043e+00 1.162097752372e+00 1.161390981559e+00 1.160563382884e+00 1.159862950827e+00 1.159445851734e+00 1.159267020607e+00 1.159128631151e+00 1.158836488982e+00 1.158320626549e+00 1.157639720103e+00 1.156924596572e+00 1.156307668115e+00 1.155871301748e+00 1.155612045258e+00 1.155444876821e+00 1.155226424268e+00 1.154823864325e+00 1.154187317479e+00 1.153411593960e+00 1.152711852359e+00 1.152289869222e+00 1.152171985170e+00 1.152162924713e+00 1.151975907520e+00 1.151442562017e+00 1.150637619684e+00 1.149829378421e+00 1.149282833020e+00 1.149071703701e+00 1.149032560615e+00 1.148896307634e+00 1.148489861260e+00 1.147844701338e+00 1.147133875664e+00 1.146536977571e+00 1.146124300252e+00 1.145852117220e+00 1.145625188506e+00 1.145362038010e+00 1.145015434788e+00 1.144563811090e+00 1.144004771823e+00 1.143380184412e+00 1.142797776768e+00 1.142390297649e+00 1.142209796872e+00 1.142157706592e+00 1.142011868719e+00 1.141574324376e+00 1.140832788647e+00 1.139993775918e+00 1.139367262500e+00 1.139145016742e+00 1.139239421126e+00 1.139326645133e+00 1.139070412518e+00 1.138365043029e+00 1.137418737390e+00 1.136613352965e+00 1.136241659268e+00 1.136298669754e+00 1.136478551159e+00 1.136397079057e+00 1.135853188883e+00 1.134969155919e+00 1.134090365589e+00 1.133545905595e+00 1.133430243524e+00 1.133546894545e+00 1.133555188344e+00 1.133207126587e+00 1.132507183275e+00 1.131685600452e+00 1.131034300716e+00 1.130713402237e+00 1.130658449095e+00 1.130640480343e+00 1.130430528392e+00 1.129943193869e+00 1.129278373685e+00 1.128633461611e+00 1.128171479183e+00 1.127927877283e+00 1.127796570996e+00 1.127620678416e+00 1.127289890005e+00 1.126803788653e+00 1.126257269645e+00 1.125763946174e+00 1.125391972302e+00 1.125128941589e+00 1.124901554530e+00 1.124629619140e+00 1.124275162032e+00 1.123856962481e+00 1.123424619717e+00 1.123029069789e+00 1.122688766688e+00 1.122386708734e+00 1.122089704869e+00 1.121770026447e+00 1.121425055143e+00 1.121067573326e+00 1.120717278167e+00 1.120381000970e+00 1.120056673893e+00 1.119728785939e+00 1.119387567246e+00 1.119034004369e+00 1.118680538970e+00 1.118336010007e+00 1.118006161375e+00 1.117686670878e+00 1.117363930180e+00 1.117024289393e+00 1.116658953162e+00 1.116273669079e+00 1.115878756407e+00 1.115490135407e+00 1.115123968475e+00 1.114782844930e+00 1.114452553427e+00 1.114110598926e+00 1.113735079978e+00 1.113316793353e+00 1.112866637581e+00 1.112417033698e+00 1.112002470816e+00 1.111636462270e+00 1.111301464608e+00 1.110960928429e+00 1.110571418237e+00 1.110114677527e+00 1.109614468327e+00 1.109121670252e+00 1.108684764405e+00 1.108317501942e+00 1.107989076174e+00 1.107639254812e+00 1.107218396990e+00 1.106724661320e+00 1.106202506980e+00 1.105718871179e+00 1.105316175440e+00 1.104984455446e+00 1.104664549158e+00 1.104288753127e+00 1.103833256329e+00 1.103331601931e+00 1.102852663378e+00 1.102452158376e+00 1.102132711424e+00 1.101840838064e+00 1.101506741928e+00 1.101100343201e+00 1.100646698242e+00 1.100209951256e+00 1.099840145135e+00 1.099541130953e+00 1.099266006569e+00 1.098954334307e+00 1.098579831423e+00 1.098163070631e+00 1.097755880649e+00 1.097401623754e+00 1.097098769927e+00 1.096810906268e+00 1.096487133647e+00 1.096106897292e+00 1.095689252653e+00 1.095277641891e+00 1.094909895267e+00 1.094579699003e+00 1.094250282364e+00 1.093876927482e+00 1.093446800145e+00 1.092987125107e+00 1.092539170541e+00 1.092127837135e+00 1.091737817841e+00 1.091329168842e+00 1.090868836649e+00 1.090362009619e+00 1.089845564651e+00 1.089352916627e+00 1.088891735987e+00 1.088432208280e+00 1.087940428646e+00 1.087407997551e+00 1.086859781598e+00 1.086331398665e+00 1.085836368233e+00 1.085356180875e+00 1.084859382717e+00 1.084329080626e+00 1.083783789556e+00 1.083253224947e+00 1.082755458854e+00 1.082274464812e+00 1.081780551318e+00 1.081254797499e+00 1.080707295441e+00 1.080164032214e+00 1.079638094243e+00 1.079118200874e+00 1.078580853870e+00 1.078012477637e+00 1.077422223617e+00 1.076831054592e+00 1.076250174513e+00 1.075666936210e+00 1.075061968603e+00 1.074432102076e+00 1.073790424705e+00 1.073155503457e+00 1.072533949264e+00 1.071913688589e+00 1.071275208977e+00 1.070617996810e+00 1.069954160119e+00 1.069295521765e+00 1.068644815659e+00 1.067992661538e+00 1.067324950488e+00 1.066640493282e+00 1.065948587876e+00 1.065253969260e+00 1.064552346388e+00 1.063840696615e+00 1.063114535458e+00 1.062376051620e+00 1.061638191901e+00 1.060896983504e+00 1.060144390669e+00 1.059375695505e+00 1.058593734803e+00 1.057807565346e+00 1.057026037225e+00 1.056248230433e+00 1.055458295266e+00 1.054649946418e+00 1.053827385368e+00 1.052999809348e+00 1.052172114824e+00 1.051344429282e+00 1.050502676342e+00 1.049642386511e+00 1.048768649487e+00 1.047886562998e+00 1.046998625446e+00 1.046102515362e+00 1.045194666785e+00 1.044272390832e+00 1.043342144380e+00 1.042404280816e+00 1.041456881729e+00 1.040498875507e+00 1.039531625007e+00 1.038553692239e+00 1.037567303179e+00 1.036570266620e+00 1.035558281177e+00 1.034533382907e+00 1.033500502388e+00 1.032460513432e+00 1.031409016953e+00 1.030343651160e+00 1.029261656428e+00 1.028168772506e+00 1.027069516006e+00 1.025965561523e+00 1.024848536288e+00 1.023719125051e+00 1.022574813954e+00 1.021418674469e+00 1.020255477106e+00 1.019082594357e+00 1.017898085151e+00 1.016699533490e+00 1.015488542885e+00 1.014263640642e+00 1.013026963967e+00 1.011780634543e+00 1.010521866654e+00 1.009251755197e+00 1.007967695226e+00 1.006668187021e+00 1.005355133313e+00 1.004030798322e+00 1.002696301531e+00 1.001346484124e+00 9.999825069241e-01 9.986022124042e-01 9.972082413878e-01 9.958050913799e-01 9.943895565896e-01 9.929593198395e-01 9.915151015251e-01 9.900553898311e-01 9.885825041481e-01 9.870991090270e-01 9.856031374124e-01 9.840905111716e-01 9.825643888847e-01 9.810239384837e-01 9.794679076576e-01 9.778989808116e-01 9.763165013133e-01 9.747191754758e-01 9.731086731545e-01 9.714827617521e-01 9.698407646703e-01 9.681844069035e-01 9.665137821664e-01 9.648280257693e-01 9.631295670566e-01 9.614152171860e-01 9.596843378372e-01 9.579383101077e-01 9.561775175282e-01 9.544006149390e-01 9.526106463614e-01 9.508040139112e-01 9.489811833467e-01 9.471435114421e-01 9.452886330228e-01 9.434177569684e-01 9.415334504758e-01 9.396328079498e-01 9.377150242932e-01 9.357828021371e-01 9.338341295470e-01 9.318684777824e-01 9.298896717068e-01 9.278941351507e-01 9.258808792981e-01 9.238528864025e-01 9.218080020513e-01 9.197466773389e-01 9.176709683973e-01 9.155773406155e-01 9.134670366383e-01 9.113417114303e-01 9.091985172561e-01 9.070395344859e-01 9.048647862941e-01 9.026717070392e-01 9.004638111268e-01 8.982399739186e-01 8.959982956602e-01 8.937392456316e-01 8.914643834210e-01 8.891725276708e-01 8.868649555894e-01 8.845414295469e-01 8.821991121645e-01 8.798410904860e-01 8.774660457487e-01 8.750732262104e-01 8.726654970645e-01 8.702402298388e-01 8.677976331115e-01 8.653396161732e-01 8.628647168950e-01 8.603717727601e-01 8.578635334999e-01 8.553377997251e-01 8.527952102216e-01 8.502371051943e-01 8.476616236824e-01 8.450705640147e-01 8.424630737217e-01 8.398371232999e-01 8.371952729879e-01 8.345373870552e-01 8.318623237237e-01 8.291721696583e-01 8.264651136205e-01 8.237401179859e-01 8.209998135009e-01 8.182432234725e-01 8.154703618861e-01 8.126817344091e-01 8.098777092139e-01 8.070560552948e-01 8.042203243714e-01 8.013673680761e-01 7.984990282566e-01 7.956157917702e-01 7.927169884793e-01 7.898021147288e-01 7.868727589141e-01 7.839264712194e-01 7.809658530902e-01 7.779911279302e-01 7.750009687576e-01 7.719955763653e-01 7.689765436365e-01 7.659418655806e-01 7.628926537424e-01 7.598292509062e-01 7.567508053877e-01 7.536601089079e-01 7.505549324312e-01 7.474358061322e-01 7.443030840624e-01 7.411568063515e-01 7.379966368914e-01 7.348238924926e-01 7.316385928410e-01 7.284402105098e-01 7.252301327706e-01 7.220068222670e-01 7.187715887468e-01 7.155239102988e-01 7.122644188727e-01 7.089947421041e-01 7.057133185907e-01 7.024210123977e-01 6.991186388878e-01 6.958039231671e-01 6.924782604197e-01 6.891443030630e-01 6.857999032111e-01 6.824468077560e-01 6.790840921461e-01 6.757117519279e-01 6.723306657267e-01 6.689415804295e-01 6.655445708085e-01 6.621398196453e-01 6.587285068213e-01 6.553093194724e-01 6.518837049032e-01 6.484517865784e-01 6.450126375152e-01 6.415700823280e-01 6.381211946299e-01 6.346678323852e-01 6.312110720219e-01 6.277486243261e-01 6.242836460198e-01 6.208150013657e-01 6.173441467818e-01 6.138711383285e-01 6.103962868142e-01 6.069205679730e-01 6.034441717043e-01 5.999675534049e-01 5.964906370829e-01 5.930149706718e-01 5.895413469527e-01 5.860680906946e-01 5.825986824368e-01 5.791313872138e-01 5.756684624104e-01 5.722095321599e-01 5.687541653844e-01 5.653058346801e-01 5.618635780751e-01 5.584280760085e-01 5.550000815229e-01 5.515797409402e-01 5.481692887149e-01 5.447695872612e-01 5.413781315968e-01 5.379991284955e-01 5.346313085600e-01 5.312753940028e-01 5.279344591500e-01 5.246066375588e-01 5.212946537617e-01 5.179990999550e-01 5.147181589032e-01 5.114562100068e-01 5.082129444459e-01 5.049879471988e-01 5.017852089359e-01 4.986028485159e-01 4.954427584027e-01 4.923078373309e-01 4.891950370840e-01 4.861070142696e-01 4.830465814988e-01 4.800120848262e-01 4.770080390724e-01 4.740326511624e-01 4.710863030867e-01 4.681747983723e-01 4.652916955344e-01 4.624436332193e-01 4.596308740408e-01 4.568536730935e-01 4.541158080256e-01 4.514142599976e-01 4.487527586822e-01 4.461317930123e-01 4.435503811664e-01 4.410140950032e-01 4.385227972858e-01 4.360750949436e-01 4.336761999422e-01 4.313221980829e-01 4.290175875849e-01 4.267639557463e-01 4.245609227351e-01 4.224109066098e-01 4.203149206976e-01 4.182719728156e-01 4.162868703197e-01 4.143570845897e-01 4.124862217390e-01 4.106760095060e-01 4.089233829119e-01 4.072339835231e-01 4.056044132598e-01 4.040375713569e-01 4.025364749647e-01 4.010987415030e-01 3.997289230670e-01 3.984258269429e-01 3.971876851946e-01 3.960191323360e-01 3.949167882952e-01 3.938856023260e-01 3.929257814988e-01 3.920348243178e-01 3.912174055569e-01 3.904694759451e-01 3.897915058015e-01 3.891871156601e-01 3.886537481240e-01 3.881953893213e-01 3.878097993664e-01 3.874957287945e-01 3.872549207031e-01 3.870850945591e-01 3.869877348325e-01 3.869638802808e-01 3.870122069699e-01 3.871336912207e-01 3.873263562001e-01 3.875878303086e-01 3.879209990571e-01 3.883233485832e-01 3.887952412200e-01 3.893365524979e-01 3.899456898138e-01 3.906233498640e-01 3.913654105310e-01 3.921725956742e-01 3.930451355145e-01 3.939799142392e-01 3.949793685249e-01 3.960405291329e-01 3.971612415752e-01 3.983421890821e-01 3.995789209157e-01 4.008736504779e-01 4.022232468850e-01 4.036272453130e-01 4.050863586559e-01 4.065967217875e-01 4.081560480636e-01 4.097652351710e-01 4.114196480988e-01 4.131232459464e-01 4.148716154358e-01 4.166629329076e-01 4.184968292799e-01 4.203702009266e-01 4.222840327444e-01 4.242342776058e-01 4.262229091729e-01 4.282462231963e-01 4.303009554672e-01 4.323884204040e-01 4.345060704493e-01 4.366533189832e-01 4.388284756107e-01 4.410295414506e-01 4.432540643209e-01 4.455021947159e-01 4.477717130847e-01 4.500630900491e-01 4.523737535008e-01 4.547015464733e-01 4.570460405146e-01 4.594039938943e-01 4.617760862248e-01 4.641616898243e-01 4.665587256336e-01 4.689659728133e-01 4.713810485666e-01 4.738035988942e-01 4.762325345572e-01 4.786658830107e-01 4.811039747151e-01 4.835449656469e-01 4.859871544065e-01 4.884298008283e-01 4.908708500516e-01 4.933107617118e-01 4.957473004650e-01 4.981807561485e-01 5.006087557349e-01 5.030301128300e-01 5.054438465823e-01 5.078499671301e-01 5.102464164312e-01 5.126336562578e-01 5.150091001129e-01 5.173726929612e-01 5.197228998825e-01 5.220597498836e-01 5.243820540576e-01 5.266878938213e-01 5.289776962277e-01 5.312506170252e-01 5.335045556443e-01 5.357403242179e-01 5.379571432692e-01 5.401527959136e-01 5.423267231171e-01 5.444798299310e-01 5.466094051886e-01 5.487165877117e-01 5.507997426850e-01 5.528572492479e-01 5.548910372557e-01 5.568978554368e-01 5.588788797874e-01 5.608335937491e-01 5.627589035288e-01 5.646576772682e-01 5.665269150591e-01 5.683667954885e-01 5.701773687441e-01 5.719579313435e-01 5.737070804693e-01 5.754258937919e-01 5.771121109624e-01 5.787673526579e-01 5.803896087890e-01 5.819802858001e-01 5.835369147758e-01 5.850596053844e-01 5.865498490883e-01 5.880045754141e-01 5.894262543335e-01 5.908127213290e-01 5.921637518909e-01 5.934811178372e-01 5.947607129835e-01 5.960072256353e-01 5.972164224675e-01 5.983900619567e-01 5.995282502981e-01 6.006285293181e-01 6.016953510865e-01 6.027227150643e-01 6.037151218790e-01 6.046718559299e-01 6.055893425344e-01 6.064724914963e-01 6.073169724643e-01 6.081262894464e-01 6.088986554966e-01 6.096339284981e-01 6.103350499949e-01 6.109970589030e-01 6.116245529735e-01 6.122150966961e-01 6.127692272413e-01 6.132893493503e-01 6.137708860981e-01 6.142203608821e-01 6.146323967418e-01 6.150103303903e-01 6.153537144719e-01 6.156611071189e-01 6.159374882704e-01 6.161763939739e-01 6.163841611630e-01 6.165587574267e-01 6.166981448233e-01 6.168088945422e-01 6.168840697244e-01 6.169302890110e-01 6.169446365082e-01 6.169272334648e-01 6.168820981083e-01 6.168037089349e-01 6.167000972104e-01 6.165636770170e-01 6.164025839317e-01 6.162128023212e-01 6.159935895649e-01 6.157525856554e-01 6.154810678714e-01 6.151880952907e-01 6.148675998486e-01 6.145241289028e-01 6.141599823132e-01 6.137680713430e-01 6.133596138810e-01 6.129250537912e-01 6.124729268684e-01 6.120009440638e-01 6.115062911086e-01 6.109986073070e-01 6.104668074893e-01 6.099241202810e-01 6.093608065092e-01 6.087837323737e-01 6.081936470436e-01 6.075840579657e-01 6.069686422871e-01 6.063340694654e-01 6.056932507719e-01 6.050388545620e-01 6.043725138465e-01 6.037025971722e-01 6.030166132063e-01 6.023298178590e-01 6.016305893928e-01 6.009272889447e-01 6.002203111646e-01 5.995029678380e-01 5.987896633977e-01 5.980646636234e-01 5.973439370983e-01 5.966174599333e-01 5.958896119167e-01 5.951664797595e-01 5.944353719788e-01 5.937149965305e-01 5.929868856844e-01 5.922678142466e-01 5.915500819580e-01 5.908316482483e-01 5.901258415240e-01 5.894136214144e-01 5.887175039404e-01 5.880190544686e-01 5.873303061308e-01 5.866513997577e-01 5.859712633629e-01 5.853108119478e-01 5.846462342959e-01 5.840003305013e-01 5.833583924257e-01 5.827255792010e-01 5.821081967631e-01 5.814903206677e-01 5.808954854360e-01 5.802981720741e-01 5.797214427879e-01 5.791514108181e-01 5.785899125123e-01 5.780488574473e-01 5.775065107256e-01 5.769891748774e-01 5.764713522973e-01 5.759728083001e-01 5.754846217104e-01 5.750021987575e-01 5.745429681886e-01 5.740808924028e-01 5.736444826484e-01 5.732091703700e-01 5.727892869374e-01 5.723829722666e-01 5.719779907455e-01 5.715974263528e-01 5.712128376567e-01 5.708511320846e-01 5.704922252863e-01 5.701441544483e-01 5.698121145911e-01 5.694770816885e-01 5.691672668308e-01 5.688516107107e-01 5.685553344898e-01 5.682631278781e-01 5.679759227278e-01 5.677070670928e-01 5.674309538670e-01 5.671779337134e-01 5.669200175325e-01 5.666755411277e-01 5.664377889712e-01 5.662000590640e-01 5.659820636342e-01 5.657556744034e-01 5.655497347299e-01 5.653405891635e-01 5.651407547649e-01 5.649511717642e-01 5.647592176144e-01 5.645857282663e-01 5.644054545531e-01 5.642431884805e-01 5.640814525182e-01 5.639271535510e-01 5.637854563005e-01 5.636430502087e-01 5.635195426227e-01 5.633943699670e-01 5.632859153983e-01 5.631843647357e-01 5.630921659500e-01 5.630168040956e-01 5.629458351502e-01 5.628952726267e-01 5.628527178521e-01 5.628283953151e-01 5.628181462984e-01 5.628245060374e-01 5.628507231189e-01 5.628935254717e-01 5.629602136085e-01 5.630451881766e-01 5.631580532133e-01 5.632917098078e-01 5.634556282462e-01 5.636455551430e-01 5.638666643750e-01 5.641193787972e-01 5.644037808373e-01 5.647282974414e-01 5.650831748487e-01 5.654860421027e-01 5.659222639499e-01 5.664070124204e-01 5.669358326625e-01 5.675076676434e-01 5.681395594065e-01 5.688090549029e-01 5.695480256641e-01 5.703302125597e-01 5.711785022148e-01 5.720875026716e-01 5.730496596955e-01 5.740934449894e-01 5.751834063789e-01 5.763607027222e-01 5.775952635089e-01 5.789063952848e-01 5.802989602782e-01 5.817497207689e-01 5.833010828653e-01 5.849077888692e-01 5.866134062263e-01 5.883922267899e-01 5.902509102348e-01 5.922080441050e-01 5.942269013234e-01 5.963585862691e-01 5.985525742727e-01 6.008469101497e-01 6.032289827973e-01 6.056842102495e-01 6.082487276178e-01 6.108737611155e-01 6.136092585487e-01 6.164140848533e-01 6.193075995826e-01 6.222941649867e-01 6.253435172089e-01 6.284998296071e-01 6.317097397535e-01 6.350174114637e-01 6.383925850405e-01 6.418364324210e-01 6.453685511325e-01 6.489449859377e-01 6.526117249739e-01 6.563208985241e-01 6.601011371299e-01 6.639381399188e-01 6.678162630821e-01 6.717625996212e-01 6.757321758425e-01 6.797620567899e-01 6.838165845215e-01 6.879093491901e-01 6.920332680364e-01 6.961705489998e-01 7.003417400441e-01 7.045108478518e-01 7.087042659717e-01 7.128921155779e-01 7.170837451794e-01 7.212702368314e-01 7.254392220607e-01 7.296014374788e-01 7.337295322014e-01 7.378434340634e-01 7.419133691677e-01 7.459518654426e-01 7.499460080915e-01 7.538851307759e-01 7.577815802872e-01 7.616021457515e-01 7.653734003116e-01 7.690619074759e-01 7.726779255878e-01 7.762184156495e-01 7.796576647470e-01 7.830249400594e-01 7.862757332182e-01 7.894388909824e-01 7.924912125215e-01 7.954250420375e-01 7.982613212343e-01 8.009549527506e-01 8.035459854793e-01 8.059959396556e-01 8.083166759496e-01 8.105124583636e-01 8.125494770715e-01 8.144708718172e-01 8.162266133321e-01 8.178469803566e-01 8.193214407307e-01 8.206302707508e-01 8.218106779972e-01 8.228129363359e-01 8.236806123724e-01 8.243883506421e-01 8.249337318069e-01 8.253450082091e-01 8.255787533902e-01 8.256841813857e-01 8.256275859342e-01 8.254235666540e-01 8.250888651211e-01 8.245914495956e-01 8.239818853915e-01 8.232216664303e-01 8.223423549564e-01 8.213476329578e-01 8.202216513627e-01 8.190093801390e-01 8.176777799246e-01 8.162678854178e-01 8.147733624760e-01 8.131974423127e-01 8.115750200350e-01 8.098844083217e-01 8.081683651332e-01 8.064180340800e-01 8.046537143282e-01 8.028969790283e-01 8.011429793035e-01 7.994289415330e-01 7.977535601955e-01 7.961391150206e-01 7.946063743863e-01 7.931609719719e-01 7.918338390284e-01 7.906310337186e-01 7.895741386688e-01 7.886861761918e-01 7.879741095435e-01 7.874664822715e-01 7.871752536193e-01 7.871132353782e-01 7.873101171206e-01 7.877637760082e-01 7.885075052485e-01 7.895444491004e-01 7.908872637073e-01 7.925615401614e-01 7.945571618857e-01 7.969078683686e-01 7.996027839695e-01 8.026549105391e-01 8.060807840374e-01 8.098593065359e-01 8.140230075609e-01 8.185456858865e-01 8.234392367533e-01 8.287026657373e-01 8.343147956389e-01 8.402928672441e-01 8.466058676147e-01 8.532563764394e-01 8.602322290801e-01 8.675104278866e-01 8.750915354736e-01 8.829453510203e-01 8.910624333719e-01 8.994255576284e-01 9.080061856762e-01 9.167978885270e-01 9.257682531524e-01 9.348986792981e-01 9.441732649887e-01 9.535580913893e-01 9.630404524597e-01 9.725902230530e-01 9.821867441912e-01 9.918098352399e-01 1.001425609769e+00 1.011025289969e+00 1.020571815370e+00 1.030052780503e+00 1.039442809101e+00 1.048713816750e+00 1.057857612128e+00 1.066838224969e+00 1.075649966491e+00 1.084263360264e+00 1.092663567508e+00 1.100837503517e+00 1.108758801418e+00 1.116425054477e+00 1.123809654941e+00 1.130909065971e+00 1.137706142337e+00 1.144192271491e+00 1.150361363995e+00 1.156197643610e+00 1.161707731557e+00 1.166872190015e+00 1.171702443896e+00 1.176187543945e+00 1.180330292127e+00 1.184140330826e+00 1.187605153180e+00 1.190751479968e+00 1.193570429681e+00 1.196079071483e+00 1.198290895808e+00 1.200210420342e+00 1.201865799886e+00 1.203261537416e+00 1.204425848737e+00 1.205374900234e+00 1.206131068702e+00 1.206722942905e+00 1.207170070880e+00 1.207504614830e+00 1.207752755223e+00 1.207944395194e+00 1.208109493749e+00 1.208282012289e+00 1.208488898935e+00 1.208769928552e+00 1.209148553338e+00 1.209662183894e+00 1.210345123230e+00 1.211216150327e+00 1.212322548941e+00 1.213674103163e+00 1.215310365655e+00 1.217251243813e+00 1.219511982888e+00 1.222125745724e+00 1.225091680627e+00 1.228437684022e+00 1.232164514058e+00 1.236277780332e+00 1.240784936138e+00 1.245677455613e+00 1.250955386172e+00 1.256601902597e+00 1.262612988920e+00 1.268959581132e+00 1.275630212438e+00 1.282597217421e+00 1.289825183704e+00 1.297297645159e+00 1.304965904363e+00 1.312803513821e+00 1.320768056430e+00 1.328819733084e+00 1.336917297441e+00 1.345015335378e+00 1.353076822000e+00 1.361046702193e+00 1.368893910567e+00 1.376562861631e+00 1.384017531160e+00 1.391217250850e+00 1.398111612142e+00 1.404673968653e+00 1.410855690871e+00 1.416628625369e+00 1.421957831680e+00 1.426814464440e+00 1.431169791147e+00 1.434998440017e+00 1.438287192423e+00 1.441008744450e+00 1.443156451578e+00 1.444718694742e+00 1.445688173081e+00 1.446061888583e+00 1.445843092441e+00 1.445040096657e+00 1.443649537831e+00 1.441699977687e+00 1.439198538194e+00 1.436161156083e+00 1.432622453177e+00 1.428596981955e+00 1.424118372669e+00 1.419215671130e+00 1.413922351509e+00 1.408271995227e+00 1.402298286761e+00 1.396041253832e+00 1.389532868779e+00 1.382810353502e+00 1.375908294820e+00 1.368861494436e+00 1.361697534511e+00 1.354449295282e+00 1.347143678342e+00 1.339799043790e+00 1.332439281648e+00 1.325078354346e+00 1.317730307181e+00 1.310398628534e+00 1.303090618685e+00 1.295808885353e+00 1.288541542106e+00 1.281291814231e+00 1.274043458733e+00 1.266789381422e+00 1.259514607763e+00 1.252204562092e+00 1.244854420080e+00 1.237440519419e+00 1.229966602351e+00 1.222419041684e+00 1.214796770922e+00 1.207109164849e+00 1.199358804564e+00 1.191572267422e+00 1.183762078717e+00 1.175972143234e+00 1.168238231271e+00 1.160609949330e+00 1.153152856854e+00 1.145921228379e+00 1.139004479380e+00 1.132472479676e+00 1.126415731031e+00 1.120925630571e+00 1.116087199483e+00 1.112002787417e+00 1.108745212308e+00 1.106408900359e+00 1.105059602037e+00 1.104759680366e+00 1.105565111236e+00 1.107496017104e+00 1.110583381808e+00 1.114810826611e+00 1.120166227037e+00 1.126608339907e+00 1.134076545236e+00 1.142503487861e+00 1.151793241755e+00 1.161856192578e+00 1.172574484512e+00 1.183839647450e+00 1.195529810588e+00 1.207523472108e+00 1.219712977345e+00 1.231973775252e+00 1.244213087845e+00 1.256326625124e+00 1.268230238131e+00 1.279855076531e+00 1.291132199116e+00 1.302022002090e+00 1.312476451199e+00 1.322481270931e+00 1.332020016578e+00 1.341085727486e+00 1.349690912650e+00 1.357838559729e+00 1.365552989143e+00 1.372842778317e+00 1.379733000763e+00 1.386241594112e+00 1.392369578899e+00 1.398138416523e+00 1.403532159564e+00 1.408555420440e+00 1.413185361172e+00 1.417391016162e+00 1.421155355210e+00 1.424415110242e+00 1.427147698670e+00 1.429291814970e+00 1.430795008278e+00 1.431624405960e+00 1.431710744376e+00 1.431038060103e+00 1.429558661994e+00 1.427254653194e+00 1.424123421034e+00 1.420145888893e+00 1.415362314817e+00 1.409770350029e+00 1.403422038747e+00 1.396360817278e+00 1.388625687760e+00 1.380299490478e+00 1.371411876022e+00 1.362052471381e+00 1.352264419093e+00 1.342103266889e+00 1.331639978144e+00 1.320896704797e+00 1.309947792442e+00 1.298809312098e+00 1.287537117233e+00 1.276175866877e+00 1.264754525391e+00 1.253350260703e+00 1.241991577488e+00 1.230762199041e+00 1.219716378632e+00 1.208921636934e+00 1.198453383557e+00 1.188344217758e+00 1.178656756885e+00 1.169384616112e+00 1.160526605151e+00 1.152033722433e+00 1.143816761299e+00 1.135777316007e+00 1.127760029954e+00 1.119627881229e+00 1.111209912151e+00 1.102368957812e+00 1.092995047460e+00 1.083010401754e+00 1.072424180934e+00 1.061282659389e+00 1.049732952901e+00 1.037974318856e+00 1.026262405189e+00 1.014893690507e+00 1.004148776510e+00 9.942961460827e-01 9.855092307547e-01 9.778843106835e-01 9.713767581953e-01 9.658209342748e-01 9.609432417968e-01 9.563651906205e-01 9.517059083164e-01 9.465668971720e-01 9.406547994234e-01 9.337973556437e-01 9.270166128660e-01 9.185479979172e-01 9.092854088948e-01 9.003921451805e-01 8.929359761539e-01 8.875179765416e-01 8.841231111801e-01 8.822553870836e-01 8.812424864337e-01 8.806013682505e-01 8.803373944667e-01 8.810331050563e-01 8.836717189622e-01 8.893887681085e-01 8.991650676242e-01 9.135221363501e-01 9.320476950687e-01 9.507238461661e-01 9.022069054207e-01 8.391368120761e-01 8.309898531894e-01 8.040938158653e-01 7.761575623733e-01 7.614027738366e-01 7.692387457334e-01 7.981804689827e-01 8.362187418963e-01 8.676131910656e-01 8.798558745671e-01 8.679793159139e-01 8.364885470664e-01 7.993483675897e-01 7.761949516841e-01 7.824644446442e-01 8.181263073821e-01 8.668610685089e-01 9.067207773326e-01 9.205686777727e-01 9.014933056577e-01 8.549066888967e-01 7.985912869512e-01 7.588202843536e-01 7.575561951590e-01 7.956962026892e-01 8.520116529563e-01 8.994955190483e-01 9.191830604307e-01 9.051998632312e-01 8.655060636827e-01 8.199334663748e-01 7.933473356740e-01 8.014067054152e-01 8.383431403849e-01 8.815127895560e-01 9.066638907353e-01 8.987418182032e-01 8.558737727983e-01 7.904954351960e-01 7.282696762555e-01 7.003980730152e-01 7.238955202059e-01 7.864036085612e-01 8.583669170990e-01 9.133718858871e-01 9.365719134229e-01 9.249507570794e-01 8.854938080089e-01 8.323588377002e-01 7.826151082368e-01 7.500462575227e-01 7.390895119672e-01 7.441849661800e-01 7.554982556933e-01 7.657367550295e-01 7.730834339805e-01 7.802430647190e-01 7.912474890872e-01 8.080155996205e-01 8.286983765846e-01 8.483948520249e-01 8.614577887754e-01 8.635865590709e-01 8.531140738532e-01 8.313929133414e-01 8.026536040057e-01 7.736257534291e-01 7.525461872086e-01 7.472347826743e-01 7.620333439143e-01 7.954098283599e-01 8.400745677073e-01 8.855779782639e-01 9.214851631318e-01 9.397432692697e-01 9.363168278152e-01 9.120670400435e-01 8.732154230244e-01 8.308169860687e-01 7.984655867667e-01 7.874623895696e-01 8.010051778065e-01 8.324340661209e-01 8.692919397820e-01 8.994552410903e-01 9.150437403363e-01 9.139047994650e-01 8.994648959458e-01 8.793130608215e-01 8.625403969174e-01 8.557764465554e-01 8.598885801269e-01 8.694860808698e-01 8.760212310742e-01 8.722984675997e-01 8.561622464932e-01 8.324850608407e-01 8.124976603454e-01 8.094594488309e-01 8.307190051437e-01 8.717264236741e-01 9.178840341282e-01 9.519971444561e-01 9.611790567554e-01 9.407930837969e-01 8.964322498372e-01 8.439370991672e-01 8.059124034387e-01 8.015280855706e-01 8.333480848452e-01 8.854665597565e-01 9.355143262880e-01 9.667643847702e-01 9.731328831126e-01 9.593701622089e-01 9.380086324030e-01 9.232164252897e-01 9.229509139659e-01 9.343018090493e-01 9.466290812654e-01 9.496456016149e-01 9.405978744599e-01 9.269593053861e-01 9.233832731866e-01 9.426030547803e-01 9.849585683375e-01 1.036261695068e+00 1.075590057978e+00 1.085366720779e+00 1.058063210049e+00 9.997495762812e-01 9.311669633089e-01 8.837401613489e-01 8.847297235798e-01 9.361625176758e-01 1.012961194573e+00 1.082564574911e+00 1.121173530140e+00 1.118924539612e+00 1.079774237923e+00 1.019454385160e+00 9.609878314375e-01 9.263121616071e-01 9.252628589930e-01 9.508353934285e-01 9.864661432134e-01 1.017156094613e+00 1.035172972700e+00 1.039637444794e+00 1.033292386772e+00 1.018926781407e+00 9.976371503813e-01 9.696896162579e-01 9.372101329569e-01 9.065978499022e-01 8.879603125178e-01 8.903349260574e-01 9.147410974977e-01 9.515355191113e-01 9.848214379806e-01 9.997555470776e-01 9.880793378022e-01 9.507686861769e-01 8.984598420746e-01 8.490843214320e-01 8.214519906032e-01 8.252256913706e-01 8.550094582170e-01 8.954335270314e-01 9.311948410929e-01 9.531575320023e-01 9.590142415773e-01 9.512654004142e-01 9.344263123491e-01 9.131329585488e-01 8.918836723393e-01 8.759744305973e-01 8.763442739454e-01
 1.184723716482e+00 1.184520579837e+00 1.184361131393e+00 1.184030553166e+00 1.183467542520e+00 1.182747580933e+00 1.182000720929e+00 1.181366989570e+00 1.180960789136e+00 1.180779691948e+00 1.180644406628e+00 1.180326724300e+00 1.179735846969e+00 1.178980184262e+00 1.178244359440e+00 1.177662811556e+00 1.177288191647e+00 1.177089008943e+00 1.176936549878e+00 1.176641429299e+00 1.176082319786e+00 1.175322275386e+00 1.174566632412e+00 1.174003248265e+00 1.173693859269e+00 1.173549299545e+00 1.173388799925e+00 1.173031679999e+00 1.172416577988e+00 1.171650524014e+00 1.170941738568e+00 1.170443429892e+00 1.170166009403e+00 1.170002281631e+00 1.169805882171e+00 1.169446798796e+00 1.168864860426e+00 1.168125220650e+00 1.167407287000e+00 1.166902226683e+00 1.166670068488e+00 1.166592330822e+00 1.166446047984e+00 1.166048452858e+00 1.165372458895e+00 1.164578309769e+00 1.163908507328e+00 1.163518727033e+00 1.163366307913e+00 1.163256772627e+00 1.162995867233e+00 1.162510355957e+00 1.161860403877e+00 1.161172755620e+00 1.160583777923e+00 1.160173791247e+00 1.159944402495e+00 1.159805842341e+00 1.159615029487e+00 1.159237351629e+00 1.158624944217e+00 1.157876578137e+00 1.157204650442e+00 1.156809126729e+00 1.156714611284e+00 1.156726147071e+00 1.156559927322e+00 1.156050035904e+00 1.155270926319e+00 1.154488912616e+00 1.153964450916e+00 1.153772073710e+00 1.153750887749e+00 1.153635568294e+00 1.153252902190e+00 1.152631032185e+00 1.151941909814e+00 1.151363904188e+00 1.150968695232e+00 1.150715672663e+00 1.150508593164e+00 1.150266388425e+00 1.149939357889e+00 1.149504548115e+00 1.148960818416e+00 1.148352732454e+00 1.147788961627e+00 1.147398414567e+00 1.147233923695e+00 1.147195051065e+00 1.147061201922e+00 1.146637681093e+00 1.145910956827e+00 1.145087601766e+00 1.144474302407e+00 1.144261743431e+00 1.144364794984e+00 1.144461131027e+00 1.144215828598e+00 1.143523066352e+00 1.142588127246e+00 1.141792365843e+00 1.141426609854e+00 1.141487725500e+00 1.141673602455e+00 1.141599555045e+00 1.141065021063e+00 1.140189139103e+00 1.139315407643e+00 1.138773719502e+00 1.138659017992e+00 1.138778089501e+00 1.138790787321e+00 1.138448153458e+00 1.137751011430e+00 1.136931776359e+00 1.136279797571e+00 1.135957210749e+00 1.135901694147e+00 1.135884794490e+00 1.135675834748e+00 1.135188073955e+00 1.134520488947e+00 1.133871393154e+00 1.133405552243e+00 1.133156975485e+00 1.133023327279e+00 1.132843860850e+00 1.132507928769e+00 1.132014838198e+00 1.131459076546e+00 1.130957365416e+00 1.130577182040e+00 1.130307088857e+00 1.130071871584e+00 1.129790131965e+00 1.129423958373e+00 1.128991828007e+00 1.128546838810e+00 1.128139130933e+00 1.127787641149e+00 1.127474237925e+00 1.127163865072e+00 1.126828897922e+00 1.126465780238e+00 1.126091141065e+00 1.125723197242e+00 1.125370996389e+00 1.125030490567e+00 1.124687014080e+00 1.124327953222e+00 1.123954236209e+00 1.123578841486e+00 1.123210746277e+00 1.122857207240e+00 1.122514768847e+00 1.122170486093e+00 1.121809179209e+00 1.121421801579e+00 1.121012163971e+00 1.120591109038e+00 1.120173807793e+00 1.119777161169e+00 1.119405142987e+00 1.119045689661e+00 1.118675728296e+00 1.118273493339e+00 1.117827580759e+00 1.117346799841e+00 1.116862920290e+00 1.116410259688e+00 1.116005498837e+00 1.115633414229e+00 1.115258887922e+00 1.114838395533e+00 1.114349392974e+00 1.113812789544e+00 1.113277953573e+00 1.112795843142e+00 1.112382969409e+00 1.112013153046e+00 1.111625002982e+00 1.111167893924e+00 1.110635470639e+00 1.110069598860e+00 1.109537244136e+00 1.109083763565e+00 1.108702195705e+00 1.108337382370e+00 1.107919629284e+00 1.107421954299e+00 1.106873546486e+00 1.106342357516e+00 1.105885373909e+00 1.105509778538e+00 1.105165568409e+00 1.104783350017e+00 1.104328595691e+00 1.103822850160e+00 1.103327395020e+00 1.102896207151e+00 1.102534885162e+00 1.102201031167e+00 1.101833722408e+00 1.101402360287e+00 1.100927191581e+00 1.100455761438e+00 1.100033297145e+00 1.099662972326e+00 1.099309498982e+00 1.098923448435e+00 1.098479150111e+00 1.097995801818e+00 1.097513633056e+00 1.097071624030e+00 1.096668287498e+00 1.096267103134e+00 1.095824887358e+00 1.095325551325e+00 1.094792126404e+00 1.094267075965e+00 1.093777452976e+00 1.093309188898e+00 1.092826020776e+00 1.092291387722e+00 1.091709150893e+00 1.091112931715e+00 1.090538426898e+00 1.089993579423e+00 1.089453484716e+00 1.088882709639e+00 1.088270339823e+00 1.087639009034e+00 1.087023830299e+00 1.086441542110e+00 1.085874152273e+00 1.085292600321e+00 1.084677254632e+00 1.084043701082e+00 1.083422370286e+00 1.082830979860e+00 1.082257500804e+00 1.081672231149e+00 1.081056283386e+00 1.080415650057e+00 1.079776426395e+00 1.079153368053e+00 1.078536073854e+00 1.077902790501e+00 1.077238904731e+00 1.076551031728e+00 1.075859349864e+00 1.075177527604e+00 1.074493576355e+00 1.073789109417e+00 1.073057874297e+00 1.072314043988e+00 1.071574388788e+00 1.070846809220e+00 1.070120946489e+00 1.069377594643e+00 1.068615409142e+00 1.067843117230e+00 1.067074729486e+00 1.066313619011e+00 1.065550752195e+00 1.064773784450e+00 1.063977335957e+00 1.063173325339e+00 1.062364909262e+00 1.061549936146e+00 1.060723696938e+00 1.059882467419e+00 1.059028827310e+00 1.058173283934e+00 1.057314534082e+00 1.056444183225e+00 1.055557237510e+00 1.054656247876e+00 1.053748842074e+00 1.052845315077e+00 1.051944934859e+00 1.051033410748e+00 1.050102428980e+00 1.049156201040e+00 1.048203416951e+00 1.047250224100e+00 1.046294941046e+00 1.045327784765e+00 1.044340669987e+00 1.043338972495e+00 1.042328055312e+00 1.041310161833e+00 1.040284929785e+00 1.039245731698e+00 1.038192754650e+00 1.037130216215e+00 1.036060089189e+00 1.034979016835e+00 1.033887478226e+00 1.032784633763e+00 1.031672104960e+00 1.030549413440e+00 1.029416405098e+00 1.028268399748e+00 1.027105179895e+00 1.025934173866e+00 1.024754508936e+00 1.023564203642e+00 1.022359086299e+00 1.021136821079e+00 1.019902465471e+00 1.018660968832e+00 1.017413943073e+00 1.016155006021e+00 1.014881797736e+00 1.013594544025e+00 1.012293502929e+00 1.010984841895e+00 1.009666663155e+00 1.008335977815e+00 1.006990923362e+00 1.005633197843e+00 1.004260642951e+00 1.002876080016e+00 1.001480966266e+00 1.000074033831e+00 9.986535402417e-01 9.972203984673e-01 9.957703943544e-01 9.943064677537e-01 9.928314266305e-01 9.913443403303e-01 9.898437309132e-01 9.883272844577e-01 9.867940225921e-01 9.852465845252e-01 9.836897152264e-01 9.821199345847e-01 9.805358639730e-01 9.789364287487e-01 9.773223411336e-01 9.756932886810e-01 9.740541214667e-01 9.724017180993e-01 9.707327306588e-01 9.690505527583e-01 9.673531276333e-01 9.656393811284e-01 9.639127015869e-01 9.621730548175e-01 9.604164838606e-01 9.586477924574e-01 9.568638108392e-01 9.550630335936e-01 9.532475408540e-01 9.514174209757e-01 9.495722376707e-01 9.477141806218e-01 9.458403421309e-01 9.439488077599e-01 9.420431643667e-01 9.401215938070e-01 9.381847580877e-01 9.362338563673e-01 9.342672492559e-01 9.322830344856e-01 9.302843956703e-01 9.282685233349e-01 9.262371214056e-01 9.241914502330e-01 9.221297093784e-01 9.200507135036e-01 9.179573811063e-01 9.158473967124e-01 9.137209778458e-01 9.115807028180e-01 9.094242491597e-01 9.072497863220e-01 9.050605614180e-01 9.028548162231e-01 9.006330277534e-01 8.983960248857e-01 8.961422507702e-01 8.938711127944e-01 8.915851824836e-01 8.892819619901e-01 8.869621439116e-01 8.846282305370e-01 8.822756059219e-01 8.799074699183e-01 8.775247727663e-01 8.751235763416e-01 8.727065509698e-01 8.702727332476e-01 8.678225852571e-01 8.653568921505e-01 8.628760715920e-01 8.603765790923e-01 8.578612812646e-01 8.553295275390e-01 8.527808701207e-01 8.502173586109e-01 8.476364893034e-01 8.450395254013e-01 8.424265350219e-01 8.397975576394e-01 8.371510986340e-01 8.344897850955e-01 8.318117379814e-01 8.291173958184e-01 8.264078482018e-01 8.236813071083e-01 8.209400178104e-01 8.181826947228e-01 8.154083802840e-01 8.126180561827e-01 8.098125359518e-01 8.069906089127e-01 8.041542489192e-01 8.013022402317e-01 7.984324641498e-01 7.955477449209e-01 7.926489348015e-01 7.897335359885e-01 7.868035633333e-01 7.838587943083e-01 7.808979494253e-01 7.779232385565e-01 7.749324309778e-01 7.719268651211e-01 7.689081467888e-01 7.658748342615e-01 7.628260926171e-01 7.597638130521e-01 7.566864689196e-01 7.535952963849e-01 7.504911503153e-01 7.473728929123e-01 7.442405674027e-01 7.410961220562e-01 7.379367758301e-01 7.347645214346e-01 7.315793301669e-01 7.283803887309e-01 7.251707447879e-01 7.219475669513e-01 7.187123174190e-01 7.154652799413e-01 7.122052903901e-01 7.089338260304e-01 7.056512665053e-01 7.023566522441e-01 6.990516610828e-01 6.957364366319e-01 6.924099890892e-01 6.890727592705e-01 6.857250224751e-01 6.823675535212e-01 6.790012419686e-01 6.756265061233e-01 6.722413204980e-01 6.688481946878e-01 6.654450665231e-01 6.620331612564e-01 6.586151564762e-01 6.551887374325e-01 6.517550932247e-01 6.483152307268e-01 6.448673375322e-01 6.414133982912e-01 6.379532730202e-01 6.344883414631e-01 6.310176732472e-01 6.275436329858e-01 6.240631445586e-01 6.205796580595e-01 6.170928177339e-01 6.136006546735e-01 6.101086629656e-01 6.066127706713e-01 6.031152078779e-01 5.996175130875e-01 5.961174588623e-01 5.926174029114e-01 5.891170626497e-01 5.856174368259e-01 5.821194129632e-01 5.786228703423e-01 5.751283659813e-01 5.716374860511e-01 5.681496958514e-01 5.646646963576e-01 5.611854470055e-01 5.577110397491e-01 5.542417614488e-01 5.507799838303e-01 5.473241387847e-01 5.438768038807e-01 5.404376348329e-01 5.370067965062e-01 5.335867490200e-01 5.301772299088e-01 5.267788798280e-01 5.233936781623e-01 5.200197296765e-01 5.166609021732e-01 5.133171555707e-01 5.099872996899e-01 5.066741906373e-01 5.033790427334e-01 5.000995548338e-01 4.968407024037e-01 4.936007512380e-01 4.903813288468e-01 4.871855576928e-01 4.840090790532e-01 4.808567813640e-01 4.777301785514e-01 4.746271822663e-01 4.715527548365e-01 4.685056292631e-01 4.654861499991e-01 4.624988093976e-01 4.595393842164e-01 4.566121156329e-01 4.537191877249e-01 4.508584632464e-01 4.480353643410e-01 4.452474560638e-01 4.424960575582e-01 4.397857225621e-01 4.371122369234e-01 4.344801247551e-01 4.318907990790e-01 4.293443839768e-01 4.268448865207e-01 4.243896915780e-01 4.219802261038e-01 4.196202947986e-01 4.173068597544e-01 4.150462068884e-01 4.128378199437e-01 4.106806973184e-01 4.085796685080e-01 4.065317450028e-01 4.045395360777e-01 4.026063449634e-01 4.007305041156e-01 3.989160689556e-01 3.971616635190e-01 3.954676659251e-01 3.938385739011e-01 3.922715849634e-01 3.907699963079e-01 3.893351792356e-01 3.879657217427e-01 3.866632649642e-01 3.854287105305e-01 3.842615941088e-01 3.831652213456e-01 3.821387180700e-01 3.811837243335e-01 3.803009726886e-01 3.794874280003e-01 3.787472495891e-01 3.780770828340e-01 3.774813084145e-01 3.769603704003e-01 3.765103205597e-01 3.761365195985e-01 3.758341406676e-01 3.756035148945e-01 3.754475001953e-01 3.753638577317e-01 3.753543946661e-01 3.754182459823e-01 3.755531754072e-01 3.757603172840e-01 3.760371883576e-01 3.763855541757e-01 3.768049103312e-01 3.772936787593e-01 3.778528485506e-01 3.784801648057e-01 3.791728065255e-01 3.799325468842e-01 3.807575445431e-01 3.816470033081e-01 3.826006411783e-01 3.836174219606e-01 3.846963791347e-01 3.858330094120e-01 3.870294086620e-01 3.882839975527e-01 3.895945213422e-01 3.909618107012e-01 3.923829531916e-01 3.938573132947e-01 3.953821968679e-01 3.969566564476e-01 3.985791037756e-01 4.002491079998e-01 4.019643612615e-01 4.037267996020e-01 4.055303644555e-01 4.073745993092e-01 4.092595391845e-01 4.111806404141e-01 4.131418058837e-01 4.151378456220e-01 4.171682502389e-01 4.192315742679e-01 4.213249720485e-01 4.234489057420e-01 4.256013445328e-01 4.277807397996e-01 4.299861401006e-01 4.322150291988e-01 4.344655415528e-01 4.367375386842e-01 4.390298287038e-01 4.413412878149e-01 4.436689502691e-01 4.460115141823e-01 4.483678553961e-01 4.507370225879e-01 4.531196354113e-01 4.555119712960e-01 4.579130895596e-01 4.603222362072e-01 4.627368288440e-01 4.651570888381e-01 4.675815024324e-01 4.700099300941e-01 4.724404765587e-01 4.748704528254e-01 4.773001328354e-01 4.797282858427e-01 4.821533715902e-01 4.845753781421e-01 4.869934140186e-01 4.894046103756e-01 4.918092949957e-01 4.942053540332e-01 4.965927758099e-01 4.989705231461e-01 5.013381171936e-01 5.036936954372e-01 5.060354118557e-01 5.083637562283e-01 5.106775990317e-01 5.129762746783e-01 5.152588176151e-01 5.175240842789e-01 5.197712427453e-01 5.219996282839e-01 5.242088423052e-01 5.263977876246e-01 5.285640125899e-01 5.307104594594e-01 5.328329283142e-01 5.349330710992e-01 5.370086574142e-01 5.390604746748e-01 5.410873046010e-01 5.430868525117e-01 5.450605479323e-01 5.470073225126e-01 5.489261546538e-01 5.508178213699e-01 5.526786969072e-01 5.545115229495e-01 5.563140630441e-01 5.580866267013e-01 5.598289785395e-01 5.615382135593e-01 5.632172767199e-01 5.648631742702e-01 5.664766015521e-01 5.680573081966e-01 5.696040630128e-01 5.711174256608e-01 5.725962352629e-01 5.740401714178e-01 5.754505653007e-01 5.768245106609e-01 5.781643465557e-01 5.794681902269e-01 5.807351225203e-01 5.819675059278e-01 5.831617932855e-01 5.843212836934e-01 5.854430802105e-01 5.865279358883e-01 5.875768360196e-01 5.885864640478e-01 5.895608844766e-01 5.904964660304e-01 5.913955338519e-01 5.922573175996e-01 5.930803479658e-01 5.938679967829e-01 5.946157782541e-01 5.953269400560e-01 5.960021330074e-01 5.966366950051e-01 5.972363554861e-01 5.977969379223e-01 5.983217706405e-01 5.988098837049e-01 5.992595519601e-01 5.996751793101e-01 6.000513660217e-01 6.003935204847e-01 6.006986690830e-01 6.009673909207e-01 6.012026549012e-01 6.013994513175e-01 6.015648866409e-01 6.016933461688e-01 6.017884032792e-01 6.018501510817e-01 6.018758205369e-01 6.018719088307e-01 6.018321488184e-01 6.017615496557e-01 6.016592736535e-01 6.015238307732e-01 6.013606972035e-01 6.011632890189e-01 6.009397228423e-01 6.006849442258e-01 6.004003803659e-01 6.000909449259e-01 5.997496421837e-01 5.993856947043e-01 5.989917066119e-01 5.985741411280e-01 5.981314717498e-01 5.976614890170e-01 5.971723635196e-01 5.966556815948e-01 5.961201661916e-01 5.955612860523e-01 5.949805827800e-01 5.943840197224e-01 5.937616186914e-01 5.931270646266e-01 5.924694156167e-01 5.917976049445e-01 5.911100297806e-01 5.904034073221e-01 5.896878220331e-01 5.889508615108e-01 5.882078970558e-01 5.874490275251e-01 5.866790346519e-01 5.859011433525e-01 5.851080270616e-01 5.843127375274e-01 5.835041644018e-01 5.826915216188e-01 5.818726747761e-01 5.810441435348e-01 5.802186414204e-01 5.793808917922e-01 5.785467801028e-01 5.777065494147e-01 5.768658497619e-01 5.760268903488e-01 5.751823720852e-01 5.743476642260e-01 5.735061258940e-01 5.726733503423e-01 5.718410851363e-01 5.710117337591e-01 5.701931098092e-01 5.693714311447e-01 5.685659288601e-01 5.677585261518e-01 5.669639177258e-01 5.661777392155e-01 5.653951151835e-01 5.646309779598e-01 5.638656941086e-01 5.631215123660e-01 5.623815099579e-01 5.616547763205e-01 5.609446777770e-01 5.602381677364e-01 5.595561471166e-01 5.588764899421e-01 5.582195303780e-01 5.575729245940e-01 5.569385954556e-01 5.563266443376e-01 5.557186852758e-01 5.551380864455e-01 5.545620793325e-01 5.540089167953e-01 5.534690667507e-01 5.529416612717e-01 5.524402659420e-01 5.519414118610e-01 5.514721795592e-01 5.510090213225e-01 5.505657825453e-01 5.501415937984e-01 5.497249802844e-01 5.493366256538e-01 5.489499233355e-01 5.485915756504e-01 5.482409385363e-01 5.479066984410e-01 5.475930642701e-01 5.472819987768e-01 5.470010277201e-01 5.467200576201e-01 5.464635784438e-01 5.462170272661e-01 5.459813255340e-01 5.457672018158e-01 5.455534271207e-01 5.453673603539e-01 5.451819071101e-01 5.450147550936e-01 5.448593443289e-01 5.447095178711e-01 5.445823254240e-01 5.444515963069e-01 5.443455135383e-01 5.442411159834e-01 5.441493790973e-01 5.440721233096e-01 5.439945488279e-01 5.439413498347e-01 5.438838634911e-01 5.438478042168e-01 5.438148551517e-01 5.437917008483e-01 5.437847873393e-01 5.437767128483e-01 5.437921204163e-01 5.438049118108e-01 5.438362711908e-01 5.438751308654e-01 5.439222715657e-01 5.439879296412e-01 5.440557206659e-01 5.441452739258e-01 5.442391496014e-01 5.443510713656e-01 5.444764918299e-01 5.446139493152e-01 5.447719954315e-01 5.449391952434e-01 5.451304608626e-01 5.453351442943e-01 5.455608547648e-01 5.458058275101e-01 5.460713311527e-01 5.463613306076e-01 5.466722232217e-01 5.470112415368e-01 5.473737477825e-01 5.477676647810e-01 5.481869645640e-01 5.486415817357e-01 5.491254982621e-01 5.496456170690e-01 5.502015925298e-01 5.507925436043e-01 5.514294241023e-01 5.520987815215e-01 5.528209288264e-01 5.535796493318e-01 5.543899120620e-01 5.552487316144e-01 5.561523657901e-01 5.571206143294e-01 5.581271786186e-01 5.592064893487e-01 5.603321182873e-01 5.615227530106e-01 5.627792911123e-01 5.640859747662e-01 5.654779907961e-01 5.669152812948e-01 5.684386935993e-01 5.700217008474e-01 5.716760440719e-01 5.734143734398e-01 5.752057029602e-01 5.770966310481e-01 5.790401108512e-01 5.810765756152e-01 5.831861606020e-01 5.853660555697e-01 5.876437456223e-01 5.899738389596e-01 5.924107749172e-01 5.949051528015e-01 5.974887160005e-01 6.001556139434e-01 6.028828227205e-01 6.057127062790e-01 6.085927026682e-01 6.115702050291e-01 6.146102331276e-01 6.177219299030e-01 6.209192575655e-01 6.241639115578e-01 6.275019107256e-01 6.308830588792e-01 6.343426398349e-01 6.378603903812e-01 6.414272886106e-01 6.450687140655e-01 6.487392368531e-01 6.524809162973e-01 6.562530739118e-01 6.600746684880e-01 6.639386563265e-01 6.678259126085e-01 6.717618479663e-01 6.757068202014e-01 6.796897962636e-01 6.836836713813e-01 6.876938316631e-01 6.917179323652e-01 6.957379051806e-01 6.997717171138e-01 7.037877812804e-01 7.078066819499e-01 7.118046689756e-01 7.157858825445e-01 7.197461779337e-01 7.236687044637e-01 7.275688589462e-01 7.314167133988e-01 7.352328026774e-01 7.389897712159e-01 7.426959462288e-01 7.463453259790e-01 7.499203813940e-01 7.534400355584e-01 7.568684345671e-01 7.602314616419e-01 7.635009892403e-01 7.666809795227e-01 7.697764517049e-01 7.727559388142e-01 7.756521625679e-01 7.784233283545e-01 7.810919340052e-01 7.836466316459e-01 7.860682399383e-01 7.883882741845e-01 7.905588436356e-01 7.926169589367e-01 7.945351870638e-01 7.963113891546e-01 7.979674639351e-01 7.994586698524e-01 8.008310505005e-01 8.020437606602e-01 8.031138590270e-01 8.040485695859e-01 8.048148539960e-01 8.054590414729e-01 8.059336006582e-01 8.062749254453e-01 8.064715411968e-01 8.065096663361e-01 8.064284671528e-01 8.061829429569e-01 8.058184343693e-01 8.053145245381e-01 8.046736105628e-01 8.039256227046e-01 8.030342039309e-01 8.020491127688e-01 8.009437596902e-01 7.997369932363e-01 7.984472534385e-01 7.970521867434e-01 7.956006680444e-01 7.940654977526e-01 7.924795723088e-01 7.908492199679e-01 7.891712090896e-01 7.874856077138e-01 7.857734962627e-01 7.840724458166e-01 7.823847995200e-01 7.807232167233e-01 7.791147360833e-01 7.775552148846e-01 7.760800982714e-01 7.746932148552e-01 7.734126885244e-01 7.722620426799e-01 7.712478126563e-01 7.703957045648e-01 7.697188449903e-01 7.692302348419e-01 7.689575129647e-01 7.689032494142e-01 7.690943270746e-01 7.695417597436e-01 7.702552244836e-01 7.712608585804e-01 7.725555367080e-01 7.741651423963e-01 7.760951864153e-01 7.783469893384e-01 7.809480188217e-01 7.838808325866e-01 7.871723159881e-01 7.908127885972e-01 7.948028939575e-01 7.991598241420e-01 8.038563048771e-01 8.089155252093e-01 8.143138225622e-01 8.200494530923e-01 8.261250590393e-01 8.325105316165e-01 8.392174737271e-01 8.462163480167e-01 8.534987555998e-01 8.610554096392e-01 8.688578174871e-01 8.769012867578e-01 8.851596853765e-01 8.936130660371e-01 9.022505062169e-01 9.110372528086e-01 9.199655390767e-01 9.290064119198e-01 9.381359915069e-01 9.473427830179e-01 9.565897177381e-01 9.658658581242e-01 9.751441911679e-01 9.843997448278e-01 9.936188236061e-01 1.002766584078e+00 1.011836539533e+00 1.020794576633e+00 1.029628740079e+00 1.038317875327e+00 1.046834916379e+00 1.055175953262e+00 1.063306962783e+00 1.071224801107e+00 1.078905750225e+00 1.086336161461e+00 1.093506605470e+00 1.100395599466e+00 1.107004069229e+00 1.113308700263e+00 1.119312037900e+00 1.124998939148e+00 1.130366191680e+00 1.135412869723e+00 1.140125814915e+00 1.144518497380e+00 1.148575090811e+00 1.152311484970e+00 1.155723664572e+00 1.158816024490e+00 1.161606716545e+00 1.164086744859e+00 1.166286645005e+00 1.168206115382e+00 1.169862188971e+00 1.171277156686e+00 1.172460523082e+00 1.173441768705e+00 1.174234742846e+00 1.174867795974e+00 1.175363678759e+00 1.175748353181e+00 1.176052084788e+00 1.176302368807e+00 1.176528133606e+00 1.176763164127e+00 1.177035567041e+00 1.177377673620e+00 1.177826684075e+00 1.178404995172e+00 1.179154847377e+00 1.180098151487e+00 1.181267797850e+00 1.182698267810e+00 1.184400976685e+00 1.186421848045e+00 1.188762720760e+00 1.191458551088e+00 1.194521865632e+00 1.197959350028e+00 1.201797081201e+00 1.206025927525e+00 1.210662180993e+00 1.215699076412e+00 1.221133511367e+00 1.226957968327e+00 1.233160751947e+00 1.239727493425e+00 1.246632394224e+00 1.253865300402e+00 1.261384428878e+00 1.269172057060e+00 1.277193583049e+00 1.285405537753e+00 1.293785400508e+00 1.302279923655e+00 1.310858146962e+00 1.319472354805e+00 1.328083558338e+00 1.336645195644e+00 1.345112023937e+00 1.353447974644e+00 1.361595586044e+00 1.369528880060e+00 1.377193007101e+00 1.384553402566e+00 1.391574337569e+00 1.398209516197e+00 1.404435329788e+00 1.410210545421e+00 1.415512098200e+00 1.420308752321e+00 1.424580904634e+00 1.428305233610e+00 1.431462135967e+00 1.434047656212e+00 1.436040166298e+00 1.437440545996e+00 1.438243129745e+00 1.438450938512e+00 1.438065103112e+00 1.437094692562e+00 1.435559997622e+00 1.433458860805e+00 1.430826376081e+00 1.427677437620e+00 1.424031918446e+00 1.419926885988e+00 1.415384324846e+00 1.410438820419e+00 1.405120613409e+00 1.399468459824e+00 1.393513554707e+00 1.387292573386e+00 1.380840233544e+00 1.374192521551e+00 1.367381352379e+00 1.360435190561e+00 1.353390564829e+00 1.346267783531e+00 1.339094135412e+00 1.331890671080e+00 1.324671647825e+00 1.317453715603e+00 1.310241850301e+00 1.303049982335e+00 1.295869876797e+00 1.288707018490e+00 1.281557702113e+00 1.274405580822e+00 1.267253174134e+00 1.260078501541e+00 1.252878442655e+00 1.245633649987e+00 1.238334127542e+00 1.230978913419e+00 1.223546871768e+00 1.216049286288e+00 1.208477687894e+00 1.200844469072e+00 1.193162641120e+00 1.185448737983e+00 1.177740190677e+00 1.170059385749e+00 1.162465396995e+00 1.155000820036e+00 1.147730044595e+00 1.140725650141e+00 1.134052621536e+00 1.127805365422e+00 1.122058404776e+00 1.116905298745e+00 1.112432009434e+00 1.108724472348e+00 1.105871033785e+00 1.103936041870e+00 1.102997765208e+00 1.103101326068e+00 1.104292514448e+00 1.106596322166e+00 1.110014518129e+00 1.114547262436e+00 1.120155203864e+00 1.126801731136e+00 1.134418861515e+00 1.142931292399e+00 1.152250616114e+00 1.162269694192e+00 1.172890329767e+00 1.183986707452e+00 1.195454765815e+00 1.207168332542e+00 1.219021345804e+00 1.230910245646e+00 1.242724183507e+00 1.254389709841e+00 1.265813819123e+00 1.276937926540e+00 1.287706452438e+00 1.298074619448e+00 1.308021452649e+00 1.317516796874e+00 1.326567110077e+00 1.335169808185e+00 1.343336031046e+00 1.351087001365e+00 1.358438068536e+00 1.365423347850e+00 1.372052438873e+00 1.378359086705e+00 1.384356201954e+00 1.390046539068e+00 1.395449917863e+00 1.400542971723e+00 1.405329558889e+00 1.409776584736e+00 1.413853489944e+00 1.417534058256e+00 1.420755349008e+00 1.423493365363e+00 1.425682450404e+00 1.427278214670e+00 1.428244670386e+00 1.428522012330e+00 1.428099694980e+00 1.426932710008e+00 1.425017520466e+00 1.422349834992e+00 1.418923652548e+00 1.414779249208e+00 1.409916093957e+00 1.404390905858e+00 1.398235287759e+00 1.391491642566e+00 1.384226291752e+00 1.376460889476e+00 1.368272929535e+00 1.359683892724e+00 1.350744746859e+00 1.341500689229e+00 1.331967351849e+00 1.322207243459e+00 1.312220937495e+00 1.302070879452e+00 1.291785218526e+00 1.281401674494e+00 1.270996073709e+00 1.260594506145e+00 1.250287595313e+00 1.240118864157e+00 1.230157213802e+00 1.220459696480e+00 1.211047519611e+00 1.201957958751e+00 1.193156339967e+00 1.184618629817e+00 1.176258844223e+00 1.167967907619e+00 1.159625893728e+00 1.151065388885e+00 1.142154562331e+00 1.132731428858e+00 1.122693856094e+00 1.111966394973e+00 1.100528658652e+00 1.088447177722e+00 1.075828860919e+00 1.062889715049e+00 1.049873651646e+00 1.037084040275e+00 1.024837435700e+00 1.013416770933e+00 1.003074279655e+00 9.939412303144e-01 9.860664270176e-01 9.793416902497e-01 9.735495039365e-01 9.683711083747e-01 9.634039801532e-01 9.582645144545e-01 9.525708133155e-01 9.460747988114e-01 9.386480266515e-01 9.314671691257e-01 9.226661686410e-01 9.131562361761e-01 9.041217384646e-01 8.966366386749e-01 8.912867792547e-01 8.880284123784e-01 8.863246534863e-01 8.854451509652e-01 8.848500628621e-01 8.844903509834e-01 8.848768837949e-01 8.868839879062e-01 8.914432650235e-01 8.991419862360e-01 9.098640042315e-01 9.225793400477e-01 9.353724779841e-01 9.451179784487e-01 8.878145936228e-01 8.613855412390e-01 8.298282365936e-01 7.945843225093e-01 7.695184393280e-01 7.688671327731e-01 7.958974549616e-01 8.393271856226e-01 8.804240619909e-01 9.024832721968e-01 8.967839761393e-01 8.651425520373e-01 8.205094640791e-01 7.843977907877e-01 7.777127813513e-01 8.065431267558e-01 8.565417412770e-01 9.033935647146e-01 9.261644037856e-01 9.144665646591e-01 8.710385251931e-01 8.121730713215e-01 7.649812229378e-01 7.558227240948e-01 7.911574891484e-01 8.515252381035e-01 9.075982460370e-01 9.366655327961e-01 9.290119351441e-01 8.889833357230e-01 8.338288517501e-01 7.892253833149e-01 7.774176557017e-01 8.015832369045e-01 8.432633802000e-01 8.767353219675e-01 8.831230248238e-01 8.562301338611e-01 8.038371020840e-01 7.466559920966e-01 7.126885873479e-01 7.220985937856e-01 7.710813097340e-01 8.359789899623e-01 8.910724166653e-01 9.194881641691e-01 9.152536644725e-01 8.821630474140e-01 8.315093059087e-01 7.788262250663e-01 7.390635691653e-01 7.207710308408e-01 7.230833406469e-01 7.384225771358e-01 7.585140923949e-01 7.782562954554e-01 7.961018581244e-01 8.123223777227e-01 8.269879102237e-01 8.389921041516e-01 8.462329164753e-01 8.466815077758e-01 8.393340891456e-01 8.247796360475e-01 8.052097171199e-01 7.840877223629e-01 7.658043709209e-01 7.551542654646e-01 7.565531202776e-01 7.725723769809e-01 8.024604301323e-01 8.415186597962e-01 8.819727893447e-01 9.149249125212e-01 9.324567261492e-01 9.295774918007e-01 9.056236552633e-01 8.653262309036e-01 8.190413127706e-01 7.812937000772e-01 7.661577803121e-01 7.798915827484e-01 8.167548954346e-01 8.625048405429e-01 9.018726598861e-01 9.238090994235e-01 9.236920319650e-01 9.037265988092e-01 8.721470039823e-01 8.410494297767e-01 8.219392563907e-01 8.202198338422e-01 8.320872761353e-01 8.471486173627e-01 8.545570276584e-01 8.484240378018e-01 8.307366179337e-01 8.112676025043e-01 8.038805518744e-01 8.186427410809e-01 8.542413130829e-01 8.977415922784e-01 9.316810624293e-01 9.419113408636e-01 9.224395637731e-01 8.779541910515e-01 8.243032164335e-01 7.854319617540e-01 7.826981396417e-01 8.197234166056e-01 8.794156923724e-01 9.371460226919e-01 9.739604965078e-01 9.818092003301e-01 9.639845395918e-01 9.328442803231e-01 9.048296319317e-01 8.927819738227e-01 8.990428714060e-01 9.155829160058e-01 9.311756290065e-01 9.393795953073e-01 9.420520534004e-01 9.474897785622e-01 9.641250310816e-01 9.931818630309e-01 1.026092900356e+00 1.048594713715e+00 1.048091429131e+00 1.019814721420e+00 9.704993045035e-01 9.189407839505e-01 8.906996787663e-01 9.042252930163e-01 9.563292260163e-01 1.024362079256e+00 1.081496652388e+00 1.108619678793e+00 1.098632609502e+00 1.056689915961e+00 9.984813035022e-01 9.458283532714e-01 9.184421752557e-01 9.237916999742e-01 9.537503715241e-01 9.920188744833e-01 1.024079668355e+00 1.042021652790e+00 1.044188857825e+00 1.032670357331e+00 1.010645890241e+00 9.811657976895e-01 9.477083168011e-01 9.157410851854e-01 8.934060954912e-01 8.891447114406e-01 9.065800235700e-01 9.403634268402e-01 9.774997451450e-01 1.002953172421e+00 1.005468608937e+00 9.813840136077e-01 9.362417925321e-01 8.843646107419e-01 8.449405967660e-01 8.335870502272e-01 8.528410388147e-01 8.910995617547e-01 9.313980178304e-01 9.604624612014e-01 9.724560264181e-01 9.682822675605e-01 9.529896299851e-01 9.326825620523e-01 9.124909369275e-01 8.963681499485e-01 8.881702602414e-01 8.951622764662e-01
 1.187263053995e+00 1.187091550259e+00 1.186970040091e+00 1.186679004633e+00 1.186148320010e+00 1.185457257077e+00 1.184742542512e+00 1.184146306377e+00 1.183774381149e+00 1.183622147206e+00 1.183517671084e+00 1.183235017078e+00 1.182679326510e+00 1.181954690044e+00 1.181249782145e+00 1.180701419377e+00 1.180360527920e+00 1.180192755709e+00 1.180068840872e+00 1.179804635337e+00 1.179278084783e+00 1.178548502090e+00 1.177821441627e+00 1.177289065175e+00 1.177011469262e+00 1.176895911018e+00 1.176760711177e+00 1.176430963808e+00 1.175846573374e+00 1.175111649359e+00 1.174430562298e+00 1.173958846619e+00 1.173708995467e+00 1.173574845194e+00 1.173406330288e+00 1.173073444766e+00 1.172518102134e+00 1.171804668021e+00 1.171113302061e+00 1.170633712307e+00 1.170427258478e+00 1.170374056272e+00 1.170251058547e+00 1.169875292065e+00 1.169224578893e+00 1.168456461718e+00 1.167811421786e+00 1.167443129981e+00 1.167310454700e+00 1.167223196558e+00 1.166986791712e+00 1.166526052980e+00 1.165898846247e+00 1.165233755062e+00 1.164664800708e+00 1.164275391837e+00 1.164068283823e+00 1.163952868919e+00 1.163782273976e+00 1.163422358715e+00 1.162827765143e+00 1.162099059502e+00 1.161448633470e+00 1.161072839118e+00 1.160994852911e+00 1.161020203542e+00 1.160868300074e+00 1.160373736161e+00 1.159614021144e+00 1.158850442032e+00 1.158342621161e+00 1.158162075861e+00 1.158151411486e+00 1.158050324439e+00 1.157683741880e+00 1.157078104599e+00 1.156403962307e+00 1.155837477072e+00 1.155453699036e+00 1.155211586965e+00 1.155018322453e+00 1.154789425245e+00 1.154474955115e+00 1.154049145203e+00 1.153513796878e+00 1.152915341242e+00 1.152361649203e+00 1.151982276032e+00 1.151826256018e+00 1.151793630668e+00 1.151664201683e+00 1.151246785354e+00 1.150527024693e+00 1.149711997350e+00 1.149105695942e+00 1.148895396201e+00 1.148999726419e+00 1.149097798689e+00 1.148855411265e+00 1.148167613344e+00 1.147236772028e+00 1.146443233646e+00 1.146076661417e+00 1.146134967230e+00 1.146319010871e+00 1.146244591358e+00 1.145711646156e+00 1.144835819833e+00 1.143960712722e+00 1.143413831214e+00 1.143293570339e+00 1.143407308514e+00 1.143417196189e+00 1.143071723160e+00 1.142370353199e+00 1.141545382273e+00 1.140886052212e+00 1.140554220459e+00 1.140490757347e+00 1.140466961876e+00 1.140251733329e+00 1.139756217755e+00 1.139078057832e+00 1.138417832711e+00 1.137939805889e+00 1.137679242478e+00 1.137535828461e+00 1.137344988869e+00 1.136996516512e+00 1.136488848671e+00 1.135916663995e+00 1.135398626335e+00 1.135003201014e+00 1.134717679794e+00 1.134467537768e+00 1.134169209533e+00 1.133783083922e+00 1.133329789855e+00 1.132864405089e+00 1.132437172183e+00 1.132066748898e+00 1.131734894388e+00 1.131403471164e+00 1.131046001739e+00 1.130657709918e+00 1.130257884936e+00 1.129864787052e+00 1.129488795929e+00 1.129125770821e+00 1.128757977333e+00 1.128373835292e+00 1.127973389119e+00 1.127567968576e+00 1.127169411607e+00 1.126784381998e+00 1.126411819746e+00 1.126037858284e+00 1.125648190086e+00 1.125231417605e+00 1.124790608010e+00 1.124335520199e+00 1.123882501046e+00 1.123448635052e+00 1.123037983253e+00 1.122641909150e+00 1.122237005748e+00 1.121800602599e+00 1.121319859164e+00 1.120801983487e+00 1.120276576369e+00 1.119778952035e+00 1.119327576922e+00 1.118912067809e+00 1.118496219128e+00 1.118036985634e+00 1.117508831197e+00 1.116929555611e+00 1.116346059678e+00 1.115811870387e+00 1.115346426872e+00 1.114927386663e+00 1.114494256111e+00 1.113994515945e+00 1.113416517006e+00 1.112800322458e+00 1.112212761341e+00 1.111701211938e+00 1.111263875506e+00 1.110846193070e+00 1.110379926674e+00 1.109833431706e+00 1.109231659798e+00 1.108642074186e+00 1.108122408699e+00 1.107683806750e+00 1.107281304719e+00 1.106842899744e+00 1.106333755465e+00 1.105770084007e+00 1.105209553285e+00 1.104710448948e+00 1.104280499647e+00 1.103881645046e+00 1.103451204289e+00 1.102958599363e+00 1.102417818729e+00 1.101876212404e+00 1.101379749476e+00 1.100936097679e+00 1.100510473332e+00 1.100055811281e+00 1.099542446579e+00 1.098986612313e+00 1.098428610287e+00 1.097907053880e+00 1.097424118773e+00 1.096945710630e+00 1.096428935320e+00 1.095854243684e+00 1.095242581082e+00 1.094635875210e+00 1.094061185593e+00 1.093510463853e+00 1.092945691643e+00 1.092332534268e+00 1.091668948372e+00 1.090988553578e+00 1.090325954332e+00 1.089693246883e+00 1.089066668287e+00 1.088411418653e+00 1.087714472222e+00 1.086994744177e+00 1.086288938596e+00 1.085613278063e+00 1.084954293231e+00 1.084283100264e+00 1.083577934402e+00 1.082850863183e+00 1.082134390561e+00 1.081445358245e+00 1.080773947393e+00 1.080093368905e+00 1.079382229405e+00 1.078644742204e+00 1.077904990921e+00 1.077179598223e+00 1.076461510639e+00 1.075727831769e+00 1.074963667810e+00 1.074174297270e+00 1.073379147474e+00 1.072591945238e+00 1.071803292050e+00 1.070994539906e+00 1.070159267428e+00 1.069308911831e+00 1.068460259079e+00 1.067624032110e+00 1.066788459926e+00 1.065937060868e+00 1.065064915102e+00 1.064181837046e+00 1.063300156071e+00 1.062425208873e+00 1.061548665950e+00 1.060658008903e+00 1.059747948942e+00 1.058827907362e+00 1.057903242407e+00 1.056970837077e+00 1.056027910719e+00 1.055068516465e+00 1.054096369507e+00 1.053120694569e+00 1.052142149310e+00 1.051151302700e+00 1.050143139704e+00 1.049120891453e+00 1.048089890679e+00 1.047061655949e+00 1.046036639008e+00 1.045000835423e+00 1.043945148940e+00 1.042873398837e+00 1.041793459590e+00 1.040712092620e+00 1.039627849168e+00 1.038533124576e+00 1.037416766915e+00 1.036285789049e+00 1.035144658754e+00 1.033995349915e+00 1.032838107140e+00 1.031667420574e+00 1.030481826671e+00 1.029285793431e+00 1.028081301996e+00 1.026865866517e+00 1.025638795274e+00 1.024400716289e+00 1.023151176103e+00 1.021891972514e+00 1.020622322816e+00 1.019336276618e+00 1.018035153775e+00 1.016724859913e+00 1.015405272982e+00 1.014075485633e+00 1.012729328997e+00 1.011367526470e+00 1.009990741598e+00 1.008606686679e+00 1.007216972924e+00 1.005815517505e+00 1.004398720975e+00 1.002967865123e+00 1.001522288695e+00 1.000068278850e+00 9.986050657514e-01 9.971283922921e-01 9.956376897860e-01 9.941332331280e-01 9.926140575798e-01 9.910814917923e-01 9.895388583277e-01 9.879836478269e-01 9.864146206253e-01 9.848322312983e-01 9.832335779077e-01 9.816197096975e-01 9.799945572046e-01 9.783568235732e-01 9.767056341501e-01 9.750381831058e-01 9.733543973661e-01 9.716550140943e-01 9.699451238468e-01 9.682236690856e-01 9.664867341397e-01 9.647344545652e-01 9.629668670734e-01 9.611846413713e-01 9.593911904309e-01 9.575847406468e-01 9.557623456162e-01 9.539253065160e-01 9.520735099823e-01 9.502049845502e-01 9.483233195372e-01 9.464276598621e-01 9.445163127273e-01 9.425914593278e-01 9.406525875333e-01 9.386952031597e-01 9.367243674320e-01 9.347382119585e-01 9.327363456838e-01 9.307219676867e-01 9.286917446733e-01 9.266440043109e-01 9.245813685120e-01 9.225036040581e-01 9.204095633863e-01 9.183019915737e-01 9.161786946646e-01 9.140378754252e-01 9.118819350122e-01 9.097102690895e-01 9.075216830303e-01 9.053194146181e-01 9.031008102578e-01 9.008654193074e-01 8.986154171886e-01 8.963491543629e-01 8.940664690670e-01 8.917700360774e-01 8.894570778846e-01 8.871271247884e-01 8.847816554539e-01 8.824204686924e-01 8.800432864524e-01 8.776503373732e-01 8.752423228410e-01 8.728162843117e-01 8.703750226322e-01 8.679179482848e-01 8.654437216220e-01 8.629562725826e-01 8.604503965574e-01 8.579285602796e-01 8.553930037577e-01 8.528392077645e-01 8.502696899252e-01 8.476847077334e-01 8.450831191451e-01 8.424664902254e-01 8.398346518570e-01 8.371852759904e-01 8.345199210660e-01 8.318391375675e-01 8.291420234703e-01 8.264300346155e-01 8.237021015267e-01 8.209567492219e-01 8.181974927021e-01 8.154226000158e-01 8.126313639972e-01 8.098245701713e-01 8.070026899490e-01 8.041648974439e-01 8.013126656541e-01 7.984444177994e-01 7.955605779051e-01 7.926635787032e-01 7.897494114081e-01 7.868198468914e-01 7.838758861093e-01 7.809165834038e-01 7.779436646493e-01 7.749562013692e-01 7.719518069493e-01 7.689328138982e-01 7.659008758497e-01 7.628535382934e-01 7.597925998719e-01 7.567180735311e-01 7.536281382436e-01 7.505251985550e-01 7.474080999911e-01 7.442761621291e-01 7.411332137296e-01 7.379760455041e-01 7.348056159029e-01 7.316219766482e-01 7.284254046265e-01 7.252151313999e-01 7.219939827738e-01 7.187600553886e-01 7.155125987397e-01 7.122553532719e-01 7.089843742827e-01 7.057019595941e-01 7.024077493508e-01 6.991023405061e-01 6.957862412697e-01 6.924598966615e-01 6.891216337004e-01 6.857737824967e-01 6.824150401746e-01 6.790460741312e-01 6.756674228331e-01 6.722793135706e-01 6.688817363631e-01 6.654773762895e-01 6.620622945455e-01 6.586389438819e-01 6.552074585003e-01 6.517669408586e-01 6.483208381227e-01 6.448683508118e-01 6.414071647703e-01 6.379402004209e-01 6.344662197108e-01 6.309852846543e-01 6.275004973691e-01 6.240097088112e-01 6.205139654708e-01 6.170151441612e-01 6.135106088622e-01 6.100022354398e-01 6.064909380705e-01 6.029766256109e-01 5.994605878556e-01 5.959425146246e-01 5.924220709652e-01 5.889010204973e-01 5.853798055176e-01 5.818566849695e-01 5.783361323151e-01 5.748153526790e-01 5.712959111100e-01 5.677797530319e-01 5.642644613310e-01 5.607527437272e-01 5.572451378017e-01 5.537408450815e-01 5.502416256325e-01 5.467484031708e-01 5.432608728569e-01 5.397805206676e-01 5.363075269308e-01 5.328413188478e-01 5.293851303068e-01 5.259378162926e-01 5.225001900139e-01 5.190742987618e-01 5.156585083505e-01 5.122563717809e-01 5.088671181106e-01 5.054897622565e-01 5.021297988931e-01 4.987846798635e-01 4.954558069664e-01 4.921443490040e-01 4.888509445445e-01 4.855767705991e-01 4.823232813499e-01 4.790892091633e-01 4.758781510394e-01 4.726905223770e-01 4.695245156836e-01 4.663845090141e-01 4.632698402274e-01 4.601821208345e-01 4.571239130011e-01 4.540914924356e-01 4.510892976415e-01 4.481196201722e-01 4.451801690786e-01 4.422759647378e-01 4.394062446094e-01 4.365708553540e-01 4.337743255668e-01 4.310132391224e-01 4.282913675487e-01 4.256107448336e-01 4.229698937113e-01 4.203740428198e-01 4.178205432815e-01 4.153115577375e-01 4.128501195818e-01 4.104343309300e-01 4.080665818274e-01 4.057500792737e-01 4.034833173712e-01 4.012720404452e-01 3.991119758778e-01 3.970051522081e-01 3.949562569789e-01 3.929610020386e-01 3.910255663870e-01 3.891502335486e-01 3.873336551809e-01 3.855802101411e-01 3.838872976345e-01 3.822563679109e-01 3.806923113565e-01 3.791920107594e-01 3.777594970318e-01 3.763934507940e-01 3.750944836349e-01 3.738663356762e-01 3.727058825139e-01 3.716160109132e-01 3.705988705777e-01 3.696515865327e-01 3.687767282385e-01 3.679736056506e-01 3.672414526274e-01 3.665853257415e-01 3.660013594764e-01 3.654916238108e-01 3.650580781332e-01 3.646949640803e-01 3.644073854608e-01 3.641916056694e-01 3.640512483130e-01 3.639864498818e-01 3.639934690716e-01 3.640745697460e-01 3.642284152591e-01 3.644526192970e-01 3.647491752005e-01 3.651175380816e-01 3.655570734797e-01 3.660671800468e-01 3.666454351196e-01 3.672921630725e-01 3.680063056172e-01 3.687854834823e-01 3.696323660154e-01 3.705435682681e-01 3.715194393171e-01 3.725576924745e-01 3.736555388794e-01 3.748141211474e-01 3.760310331584e-01 3.773055774873e-01 3.786375286341e-01 3.800242955592e-01 3.814659775050e-01 3.829580031183e-01 3.845013415900e-01 3.860935372992e-01 3.877342176278e-01 3.894222681656e-01 3.911563595193e-01 3.929334597622e-01 3.947531288415e-01 3.966123812079e-01 3.985100248244e-01 4.004466695664e-01 4.024192895189e-01 4.044289988168e-01 4.064702480058e-01 4.085435158290e-01 4.106465771159e-01 4.127777474791e-01 4.149383076643e-01 4.171246830243e-01 4.193358059964e-01 4.215706161936e-01 4.238255683855e-01 4.261018157846e-01 4.283975181874e-01 4.307107317098e-01 4.330418140821e-01 4.353851627195e-01 4.377419237195e-01 4.401121275949e-01 4.424925993553e-01 4.448844911785e-01 4.472828760408e-01 4.496880436977e-01 4.520979698555e-01 4.545128566453e-01 4.569322109388e-01 4.593537649384e-01 4.617760184659e-01 4.641979778608e-01 4.666175698437e-01 4.690350049320e-01 4.714493781320e-01 4.738596756081e-01 4.762646620439e-01 4.786619656099e-01 4.810516929491e-01 4.834328703378e-01 4.858035827033e-01 4.881652533130e-01 4.905152160596e-01 4.928525111872e-01 4.951763309839e-01 4.974846198346e-01 4.997787554027e-01 5.020571557808e-01 5.043188683911e-01 5.065627041021e-01 5.087862565627e-01 5.109918931532e-01 5.131766637651e-01 5.153407829172e-01 5.174833900795e-01 5.196032853278e-01 5.217008624201e-01 5.237730356744e-01 5.258216803416e-01 5.278451755937e-01 5.298418919887e-01 5.318126874572e-01 5.337559189498e-01 5.356722034027e-01 5.375598463033e-01 5.394184582393e-01 5.412485254509e-01 5.430471042453e-01 5.448161922553e-01 5.465546030844e-01 5.482605649732e-01 5.499359968827e-01 5.515776161525e-01 5.531867885767e-01 5.547634215331e-01 5.563052669526e-01 5.578142939120e-01 5.592876274892e-01 5.607270834259e-01 5.621309445217e-01 5.634993063810e-01 5.648324220574e-01 5.661283657740e-01 5.673893327083e-01 5.686122812919e-01 5.697987505438e-01 5.709495012835e-01 5.720614486103e-01 5.731364056465e-01 5.741744036542e-01 5.751736972695e-01 5.761357739030e-01 5.770590610895e-01 5.779451084408e-01 5.787925637644e-01 5.796015077682e-01 5.803731197908e-01 5.811047850513e-01 5.817990635650e-01 5.824547239035e-01 5.830711202368e-01 5.836518856696e-01 5.841912666275e-01 5.846951835800e-01 5.851594451079e-01 5.855854817803e-01 5.859755287032e-01 5.863251567926e-01 5.866390100349e-01 5.869148601793e-01 5.871540555853e-01 5.873573707910e-01 5.875221723166e-01 5.876526945817e-01 5.877454152132e-01 5.878033349764e-01 5.878260896104e-01 5.878127149004e-01 5.877674640574e-01 5.876837291153e-01 5.875697378100e-01 5.874205636214e-01 5.872384153210e-01 5.870249711663e-01 5.867770156856e-01 5.865004450995e-01 5.861898389189e-01 5.858507679213e-01 5.854813152711e-01 5.850807251429e-01 5.846546878189e-01 5.841973494731e-01 5.837148606856e-01 5.832039901031e-01 5.826664658008e-01 5.821060660535e-01 5.815165889542e-01 5.809075478333e-01 5.802715038627e-01 5.796139425505e-01 5.789358763514e-01 5.782318653568e-01 5.775134502728e-01 5.767704279498e-01 5.760117350331e-01 5.752341850909e-01 5.744376290104e-01 5.736293731391e-01 5.727993946224e-01 5.719600506945e-01 5.711038753001e-01 5.702356989384e-01 5.693569833338e-01 5.684637983890e-01 5.675647811071e-01 5.666506454535e-01 5.657332109974e-01 5.648066642457e-01 5.638713788490e-01 5.629346963517e-01 5.619873774231e-01 5.610428665972e-01 5.600894993556e-01 5.591369351766e-01 5.581851176484e-01 5.572272182415e-01 5.562776965922e-01 5.553225181862e-01 5.543747740047e-01 5.534279910039e-01 5.524845773812e-01 5.515498337770e-01 5.506139997365e-01 5.496938120254e-01 5.487733106232e-01 5.478653419180e-01 5.469659446411e-01 5.460730484504e-01 5.451975525034e-01 5.443251170859e-01 5.434733126106e-01 5.426273073956e-01 5.417972940701e-01 5.409839814808e-01 5.401778235082e-01 5.393968310123e-01 5.386206513352e-01 5.378696631179e-01 5.371307342809e-01 5.364083472818e-01 5.357096921887e-01 5.350197493708e-01 5.343592316180e-01 5.337076237843e-01 5.330822469875e-01 5.324741991254e-01 5.318821635584e-01 5.313186526030e-01 5.307639797081e-01 5.302415443986e-01 5.297296376977e-01 5.292432819538e-01 5.287778066703e-01 5.283268463240e-01 5.279073929943e-01 5.274958509168e-01 5.271166829437e-01 5.267499683931e-01 5.264054155687e-01 5.260862549064e-01 5.257769832312e-01 5.255005104235e-01 5.252306628468e-01 5.249908879959e-01 5.247655032404e-01 5.245565663249e-01 5.243740335446e-01 5.241975570317e-01 5.240533567062e-01 5.239150411678e-01 5.238014091136e-01 5.237037980223e-01 5.236167114713e-01 5.235569617661e-01 5.235002812427e-01 5.234727840795e-01 5.234512002733e-01 5.234472307951e-01 5.234624640008e-01 5.234821639020e-01 5.235282669797e-01 5.235747710004e-01 5.236464079727e-01 5.237253981867e-01 5.238158336608e-01 5.239268666261e-01 5.240384574068e-01 5.241770792951e-01 5.243157531888e-01 5.244753484621e-01 5.246440832403e-01 5.248221691518e-01 5.250214993939e-01 5.252213964038e-01 5.254465712327e-01 5.256742555445e-01 5.259202632685e-01 5.261796436461e-01 5.264478813505e-01 5.267393154190e-01 5.270346016177e-01 5.273545013456e-01 5.276825978597e-01 5.280302126064e-01 5.283971210076e-01 5.287764626975e-01 5.291806318645e-01 5.295971130640e-01 5.300401088762e-01 5.305007526554e-01 5.309851854174e-01 5.314919384267e-01 5.320231470796e-01 5.325806979385e-01 5.331636484079e-01 5.337774856998e-01 5.344176793870e-01 5.350927019786e-01 5.357962032976e-01 5.365378556177e-01 5.373116725473e-01 5.381240335112e-01 5.389765977949e-01 5.398649884104e-01 5.408028750223e-01 5.417746542366e-01 5.428017190379e-01 5.438671379589e-01 5.449852548881e-01 5.461547256513e-01 5.473684286495e-01 5.486496867956e-01 5.499687560413e-01 5.513606407633e-01 5.528005090861e-01 5.543024496037e-01 5.558725792569e-01 5.574891170644e-01 5.591910869238e-01 5.609364617336e-01 5.627642122437e-01 5.646523342381e-01 5.666041609352e-01 5.686400259528e-01 5.707221008850e-01 5.729001707489e-01 5.751273608991e-01 5.774387680158e-01 5.798211414588e-01 5.822627493334e-01 5.847978927299e-01 5.873786378190e-01 5.900539625282e-01 5.927838110562e-01 5.955872190282e-01 5.984697628358e-01 6.013990575627e-01 6.044215526374e-01 6.074838364464e-01 6.106292234503e-01 6.138296448494e-01 6.170838012926e-01 6.204146045073e-01 6.237779434540e-01 6.272191580417e-01 6.306939522989e-01 6.342270439249e-01 6.378088320554e-01 6.414204242632e-01 6.450919416507e-01 6.487796905281e-01 6.525178493051e-01 6.562754960125e-01 6.600615894992e-01 6.638770143596e-01 6.676978354882e-01 6.715487696830e-01 6.753957691451e-01 6.792598402815e-01 6.831206392270e-01 6.869789398840e-01 6.908351861245e-01 6.946712269414e-01 6.985020517833e-01 7.023015255847e-01 7.060844769632e-01 7.098319418866e-01 7.135451142764e-01 7.172221912945e-01 7.208460370990e-01 7.244313026595e-01 7.279500754469e-01 7.314213471106e-01 7.348206034276e-01 7.381524471480e-01 7.414170647667e-01 7.445916615732e-01 7.476998789588e-01 7.507044109833e-01 7.536305848178e-01 7.564556880005e-01 7.591761457958e-01 7.618064473842e-01 7.643102348061e-01 7.667209479100e-01 7.690026368075e-01 7.711690285784e-01 7.732222617670e-01 7.751321801993e-01 7.769380381533e-01 7.785927487382e-01 7.801267867644e-01 7.815273488718e-01 7.827776999918e-01 7.839135842023e-01 7.848848211712e-01 7.857365850252e-01 7.864394500179e-01 7.869960166192e-01 7.874310298636e-01 7.877005316290e-01 7.878563409871e-01 7.878579519807e-01 7.877287710118e-01 7.874761721004e-01 7.870731463184e-01 7.865689982188e-01 7.859193533271e-01 7.851637336650e-01 7.842955749149e-01 7.833063334673e-01 7.822359310514e-01 7.810473251572e-01 7.797878371224e-01 7.784410790030e-01 7.770164082774e-01 7.755436610925e-01 7.739975546410e-01 7.724261677936e-01 7.708120073930e-01 7.691779278949e-01 7.675418381889e-01 7.658959789647e-01 7.642824771503e-01 7.626874322317e-01 7.611419531613e-01 7.596578614078e-01 7.582417539752e-01 7.569230107319e-01 7.557022016311e-01 7.546062492078e-01 7.536481562416e-01 7.528392687776e-01 7.522046124050e-01 7.517519302800e-01 7.515007168609e-01 7.514692343248e-01 7.516626409392e-01 7.521096204208e-01 7.528110892944e-01 7.537875823539e-01 7.550518092813e-01 7.566060067027e-01 7.584741736218e-01 7.606518200271e-01 7.631552058432e-01 7.659915834921e-01 7.691529405752e-01 7.726648506785e-01 7.765052398300e-01 7.806915999909e-01 7.852169768371e-01 7.900703586734e-01 7.952685799547e-01 8.007793378586e-01 8.066160715401e-01 8.127598888675e-01 8.191966551702e-01 8.259289070446e-01 8.329249870660e-01 8.401866204334e-01 8.476903140078e-01 8.554167324026e-01 8.633587382872e-01 8.714868558341e-01 8.797885542857e-01 8.882455353867e-01 8.968282001658e-01 9.055298291251e-01 9.143156914596e-01 9.231725858837e-01 9.320802848381e-01 9.410076446807e-01 9.499476619045e-01 9.588641097401e-01 9.677465157636e-01 9.765704200015e-01 9.853104096859e-01 9.939570938725e-01 1.002476776183e+00 1.010864907650e+00 1.019090725919e+00 1.027143478670e+00 1.035007008158e+00 1.042655229463e+00 1.050088468089e+00 1.057276088928e+00 1.064217241074e+00 1.070892998670e+00 1.077292202712e+00 1.083410902125e+00 1.089230922546e+00 1.094755762876e+00 1.099968014856e+00 1.104874710791e+00 1.109463902734e+00 1.113737755798e+00 1.117699834928e+00 1.121340359312e+00 1.124679877744e+00 1.127706324373e+00 1.130438389016e+00 1.132881595516e+00 1.135040498912e+00 1.136940268738e+00 1.138578939395e+00 1.139986452857e+00 1.141172423530e+00 1.142156582891e+00 1.142964755852e+00 1.143613293706e+00 1.144132475240e+00 1.144544017572e+00 1.144876831737e+00 1.145157366848e+00 1.145416578475e+00 1.145684105053e+00 1.145992853493e+00 1.146369850892e+00 1.146851552130e+00 1.147466669558e+00 1.148245634324e+00 1.149226248185e+00 1.150425292257e+00 1.151887503615e+00 1.153627659042e+00 1.155674568965e+00 1.158059802291e+00 1.160786582874e+00 1.163894989082e+00 1.167380653296e+00 1.171267778545e+00 1.175563488447e+00 1.180263860806e+00 1.185385734511e+00 1.190911337368e+00 1.196845998373e+00 1.203172874737e+00 1.209882014067e+00 1.216951443889e+00 1.224365021408e+00 1.232098587722e+00 1.240115145478e+00 1.248400499007e+00 1.256904158576e+00 1.265600833780e+00 1.274453419541e+00 1.283411890642e+00 1.292449294837e+00 1.301510185169e+00 1.310561885497e+00 1.319553389135e+00 1.328448051574e+00 1.337197128218e+00 1.345757735844e+00 1.354094166534e+00 1.362153544638e+00 1.369910795499e+00 1.377317010577e+00 1.384339252752e+00 1.390948180669e+00 1.397103844192e+00 1.402785220589e+00 1.407959139912e+00 1.412610467867e+00 1.416709967726e+00 1.420249120568e+00 1.423209968187e+00 1.425579677363e+00 1.427362407933e+00 1.428541739233e+00 1.429129308769e+00 1.429120885132e+00 1.428530918580e+00 1.427366536404e+00 1.425639704647e+00 1.423380699993e+00 1.420591703473e+00 1.417309868344e+00 1.413558342606e+00 1.409361001189e+00 1.404753957443e+00 1.399765615833e+00 1.394433216025e+00 1.388784068667e+00 1.382860886794e+00 1.376691598689e+00 1.370315126604e+00 1.363760532496e+00 1.357061940345e+00 1.350250335522e+00 1.343345088573e+00 1.336382160412e+00 1.329374202382e+00 1.322344611140e+00 1.315305614408e+00 1.308267039960e+00 1.301241507834e+00 1.294223076887e+00 1.287224334682e+00 1.280230191138e+00 1.273242678625e+00 1.266252332618e+00 1.259243787198e+00 1.252215011041e+00 1.245143089917e+00 1.238031145123e+00 1.230855698572e+00 1.223614389751e+00 1.216308865510e+00 1.208926013843e+00 1.201482396610e+00 1.193978960753e+00 1.186439612659e+00 1.178882704217e+00 1.171339062455e+00 1.163855305105e+00 1.156465593802e+00 1.149238207269e+00 1.142224203709e+00 1.135499656607e+00 1.129139915992e+00 1.123218080403e+00 1.117828049873e+00 1.113044474723e+00 1.108960481791e+00 1.105649726414e+00 1.103193358433e+00 1.101662433684e+00 1.101106852569e+00 1.101584226181e+00 1.103117881847e+00 1.105732218480e+00 1.109422594568e+00 1.114172669317e+00 1.119950582799e+00 1.126701622842e+00 1.134365295610e+00 1.142853449128e+00 1.152083065943e+00 1.161948180767e+00 1.172341162103e+00 1.183156809132e+00 1.194272788755e+00 1.205592047152e+00 1.216992093218e+00 1.228385765693e+00 1.239676766496e+00 1.250776043904e+00 1.261625720232e+00 1.272152021304e+00 1.282319425486e+00 1.292087596925e+00 1.301437366382e+00 1.310363310995e+00 1.318852528592e+00 1.326932475497e+00 1.334607731564e+00 1.341910064563e+00 1.348864189475e+00 1.355493604859e+00 1.361840589490e+00 1.367912820839e+00 1.373749449241e+00 1.379354093866e+00 1.384733069257e+00 1.389896808461e+00 1.394818646616e+00 1.399496308955e+00 1.403889368243e+00 1.407966452151e+00 1.411692818635e+00 1.415007859308e+00 1.417884811586e+00 1.420257879075e+00 1.422091184610e+00 1.423344525118e+00 1.423970659084e+00 1.423962806154e+00 1.423279903266e+00 1.421931041084e+00 1.419907567966e+00 1.417216714241e+00 1.413890875794e+00 1.409933977170e+00 1.405399835641e+00 1.400305142227e+00 1.394694045108e+00 1.388609582741e+00 1.382066700987e+00 1.375126152187e+00 1.367789593804e+00 1.360101950534e+00 1.352082495382e+00 1.343746353168e+00 1.335141118125e+00 1.326260507418e+00 1.317171197158e+00 1.307889185894e+00 1.298464287703e+00 1.288965764771e+00 1.279423051127e+00 1.269928152814e+00 1.260513191394e+00 1.251245395832e+00 1.242160613443e+00 1.233265970932e+00 1.224574475427e+00 1.216023984174e+00 1.207570061886e+00 1.199096683583e+00 1.190484166799e+00 1.181599572224e+00 1.172276719975e+00 1.162398455303e+00 1.151825428716e+00 1.140497916840e+00 1.128382481233e+00 1.115520261473e+00 1.102033690107e+00 1.088086094876e+00 1.073951857277e+00 1.059908306207e+00 1.046291268004e+00 1.033417048588e+00 1.021557576310e+00 1.010931919545e+00 1.001621365275e+00 9.936217745924e-01 9.867668018687e-01 9.807970052303e-01 9.753623018231e-01 9.700571426223e-01 9.645115472534e-01 9.583797929844e-01 9.514671107364e-01 9.436989043287e-01 9.363416716797e-01 9.274670003422e-01 9.180014558373e-01 9.091439376654e-01 9.019619539734e-01 8.970138360619e-01 8.942132165723e-01 8.929717817828e-01 8.924960299621e-01 8.921838607368e-01 8.919318869621e-01 8.921764057470e-01 8.937031702522e-01 8.973108876596e-01 9.033875299983e-01 9.115929412276e-01 9.207923930203e-01 9.292742912573e-01 9.353497188535e-01 9.336695529079e-01 8.834807495141e-01 8.573962033119e-01 8.188399364127e-01 7.847690846274e-01 7.742255157605e-01 7.961063190965e-01 8.416181249427e-01 8.903000160947e-01 9.217584356058e-01 9.235558052448e-01 8.944608805823e-01 8.454443192221e-01 7.981953863439e-01 7.775603404405e-01 7.962903711141e-01 8.441767206667e-01 8.960661371223e-01 9.276909420212e-01 9.251117677345e-01 8.879726367022e-01 8.301395221724e-01 7.778233178919e-01 7.599229027453e-01 7.886458061609e-01 8.485280926218e-01 9.097955300847e-01 9.468378865734e-01 9.464146679044e-01 9.092510546027e-01 8.493561944434e-01 7.912136884210e-01 7.609285536266e-01 7.702714837412e-01 8.072799477935e-01 8.466473701622e-01 8.663373957707e-01 8.559442356880e-01 8.185386149280e-01 7.695710534770e-01 7.325897489149e-01 7.283482615168e-01 7.604902737021e-01 8.132089843605e-01 8.637903188394e-01 8.945646608481e-01 8.971052527861e-01 8.721432420494e-01 8.278592450943e-01 7.773617538854e-01 7.350564313091e-01 7.117872031434e-01 7.108592801468e-01 7.279261653526e-01 7.550863197366e-01 7.849824966970e-01 8.124685726902e-01 8.343073052489e-01 8.483571359959e-01 8.533021082458e-01 8.488140461500e-01 8.360443412454e-01 8.177106768376e-01 7.976861538480e-01 7.800166101505e-01 7.677843268169e-01 7.625759668194e-01 7.647364374305e-01 7.742541076645e-01 7.911879007567e-01 8.152490552468e-01 8.446905412178e-01 8.754689603566e-01 9.015192987399e-01 9.160746010712e-01 9.137025539358e-01 8.922225217007e-01 8.544025333221e-01 8.088824577199e-01 7.695576008920e-01 7.516731707235e-01 7.640161876892e-01 8.027255849681e-01 8.533577724063e-01 8.988307674359e-01 9.257495750081e-01 9.273191467018e-01 9.042341884318e-01 8.644459134406e-01 8.216833841810e-01 7.912985092031e-01 7.833333616872e-01 7.964825282524e-01 8.192817306918e-01 8.376281392154e-01 8.420597987521e-01 8.315761512925e-01 8.139571701168e-01 8.027229836134e-01 8.098935347262e-01 8.376314233457e-01 8.757723014475e-01 9.076797655707e-01 9.185847435789e-01 9.013369035113e-01 8.595097652728e-01 8.082361002094e-01 7.714254785564e-01 7.710567528975e-01 8.113205963341e-01 8.749584834062e-01 9.365410582762e-01 9.759663038527e-01 9.838484521700e-01 9.622640684766e-01 9.231759641717e-01 8.845553407964e-01 8.632329716041e-01 8.663202889110e-01 8.881846518686e-01 9.163245623061e-01 9.403105375719e-01 9.566098962952e-01 9.681366414616e-01 9.801391825672e-01 9.949746097603e-01 1.009289681034e+00 1.015409180075e+00 1.006102684407e+00 9.795988163795e-01 9.428188207694e-01 9.111080108354e-01 9.023199084917e-01 9.258863325970e-01 9.749973523686e-01 1.030689620208e+00 1.072512292693e+00 1.086631957845e+00 1.069236223989e+00 1.026894660995e+00 9.748772246902e-01 9.325740788093e-01 9.156147916786e-01 9.277336230031e-01 9.597689283733e-01 9.968790383310e-01 1.026439709915e+00 1.041519951801e+00 1.040414049454e+00 1.024763406310e+00 9.977636705361e-01 9.636172749728e-01 9.280933812015e-01 8.991931251528e-01 8.860842987187e-01 8.950271614311e-01 9.245829264886e-01 9.644448445264e-01 9.995766182121e-01 1.016146693520e+00 1.006225705379e+00 9.705292782579e-01 9.192436232067e-01 8.704396430550e-01 8.438397411540e-01 8.502062691112e-01 8.840177749459e-01 9.281865969591e-01 9.651712343162e-01 9.843103481457e-01 9.835891198719e-01 9.678632952379e-01 9.455027352863e-01 9.244917950059e-01 9.097758907799e-01 9.031433982726e-01 9.051158164284e-01 9.189544747147e-01
 1.189842616920e+00 1.189697568256e+00 1.189607583677e+00 1.189350961920e+00 1.188847687902e+00 1.188179941628e+00 1.187492199173e+00 1.186926816729e+00 1.186584984245e+00 1.186456502075e+00 1.186376815990e+00 1.186123279501e+00 1.185597671891e+00 1.184898921911e+00 1.184218710729e+00 1.183697747528e+00 1.183385074740e+00 1.183243192305e+00 1.183142657217e+00 1.182902697875e+00 1.182402835580e+00 1.181698583105e+00 1.180994088767e+00 1.180486672719e+00 1.180234992402e+00 1.180143118569e+00 1.180027831777e+00 1.179719226106e+00 1.179158351782e+00 1.178449768177e+00 1.177790466941e+00 1.177338908807e+00 1.177111386543e+00 1.177000154597e+00 1.176853779868e+00 1.176540844614e+00 1.176006040073e+00 1.175312390733e+00 1.174640883880e+00 1.174181140188e+00 1.173994308505e+00 1.173959547274e+00 1.173853528925e+00 1.173493507913e+00 1.172860786139e+00 1.172112640114e+00 1.171486199983e+00 1.171133564871e+00 1.171014631571e+00 1.170943063178e+00 1.170724712954e+00 1.170282293535e+00 1.169671307939e+00 1.169021942378e+00 1.168466281291e+00 1.168092160372e+00 1.167900119928e+00 1.167801577881e+00 1.167645007358e+00 1.167295521854e+00 1.166712049051e+00 1.165995312490e+00 1.165360389264e+00 1.164998606796e+00 1.164929751411e+00 1.164962737261e+00 1.164817407038e+00 1.164332440493e+00 1.163584156206e+00 1.162833021329e+00 1.162334886893e+00 1.162160164681e+00 1.162154199800e+00 1.162059239895e+00 1.161702352127e+00 1.161106310028e+00 1.160439614565e+00 1.159878986154e+00 1.159498560121e+00 1.159260986803e+00 1.159074727808e+00 1.158852914785e+00 1.158543189116e+00 1.158120161417e+00 1.157585509381e+00 1.156989361698e+00 1.156439433485e+00 1.156064120118e+00 1.155910090073e+00 1.155876128617e+00 1.155744891309e+00 1.155325135317e+00 1.154605364576e+00 1.153791689506e+00 1.153185102088e+00 1.152972138816e+00 1.153070052486e+00 1.153162147449e+00 1.152915709044e+00 1.152224368673e+00 1.151292093762e+00 1.150493504366e+00 1.150119021753e+00 1.150167936488e+00 1.150342994502e+00 1.150260902495e+00 1.149722426851e+00 1.148839093490e+00 1.147955402568e+00 1.147397155307e+00 1.147263824403e+00 1.147365758539e+00 1.147365265380e+00 1.147009452431e+00 1.146297878574e+00 1.145458655840e+00 1.144785170279e+00 1.144438318177e+00 1.144359409416e+00 1.144321287312e+00 1.144092570829e+00 1.143582181630e+00 1.142886893353e+00 1.142208268248e+00 1.141710360879e+00 1.141431736601e+00 1.141270254095e+00 1.141061883515e+00 1.140693834186e+00 1.140163994884e+00 1.139568973656e+00 1.139027040725e+00 1.138608860280e+00 1.138301714171e+00 1.138029143297e+00 1.137707003750e+00 1.137294333785e+00 1.136812709138e+00 1.136319881158e+00 1.135866430737e+00 1.135469748723e+00 1.135111894189e+00 1.134753091345e+00 1.134365846005e+00 1.133946518169e+00 1.133513422552e+00 1.133088865521e+00 1.132682019306e+00 1.132288161158e+00 1.131890205145e+00 1.131474167030e+00 1.131040077001e+00 1.130597994464e+00 1.130162134085e+00 1.129738981936e+00 1.129328824838e+00 1.128918536344e+00 1.128493117786e+00 1.128040185580e+00 1.127561821210e+00 1.127065774105e+00 1.126571005478e+00 1.126092098048e+00 1.125637697268e+00 1.125197208057e+00 1.124750612211e+00 1.124272956871e+00 1.123751236137e+00 1.123189629719e+00 1.122616677620e+00 1.122067588375e+00 1.121563725683e+00 1.121097074613e+00 1.120633675501e+00 1.120128985384e+00 1.119555494878e+00 1.118926511614e+00 1.118289439827e+00 1.117696901815e+00 1.117173225873e+00 1.116696557729e+00 1.116212997868e+00 1.115663178432e+00 1.115033899369e+00 1.114362524933e+00 1.113713094681e+00 1.113138088439e+00 1.112637920789e+00 1.112161009511e+00 1.111640371623e+00 1.111038147996e+00 1.110378340175e+00 1.109723849459e+00 1.109135889832e+00 1.108628605068e+00 1.108160463690e+00 1.107661002411e+00 1.107090724095e+00 1.106463257078e+00 1.105833443394e+00 1.105260077440e+00 1.104756145593e+00 1.104284851765e+00 1.103787154654e+00 1.103226744327e+00 1.102614767275e+00 1.101998378742e+00 1.101422854977e+00 1.100899651747e+00 1.100397238040e+00 1.099867301015e+00 1.099280181586e+00 1.098646622218e+00 1.098007820778e+00 1.097401745674e+00 1.096834133324e+00 1.096273640538e+00 1.095676397833e+00 1.095021814188e+00 1.094327136303e+00 1.093633674916e+00 1.092970119038e+00 1.092331383941e+00 1.091680223628e+00 1.090983163301e+00 1.090234592974e+00 1.089464834398e+00 1.088710378191e+00 1.087984885140e+00 1.087267210884e+00 1.086522910892e+00 1.085736350252e+00 1.084924717458e+00 1.084123011991e+00 1.083350494963e+00 1.082595867727e+00 1.081829808925e+00 1.081030779305e+00 1.080206987682e+00 1.079390170111e+00 1.078599971767e+00 1.077827077523e+00 1.077046760849e+00 1.076236702913e+00 1.075398294468e+00 1.074554466415e+00 1.073724040683e+00 1.072900651360e+00 1.072062955422e+00 1.071194961527e+00 1.070300671918e+00 1.069399066626e+00 1.068502783181e+00 1.067606257238e+00 1.066690016645e+00 1.065746998826e+00 1.064786897534e+00 1.063827377160e+00 1.062877627876e+00 1.061930603412e+00 1.060967511948e+00 1.059982296725e+00 1.058986132112e+00 1.057988505975e+00 1.056996715607e+00 1.056003998985e+00 1.054996741212e+00 1.053970376191e+00 1.052932241464e+00 1.051888741414e+00 1.050836612877e+00 1.049773823763e+00 1.048694767238e+00 1.047601771881e+00 1.046503723316e+00 1.045402956098e+00 1.044289526588e+00 1.043158872417e+00 1.042013124122e+00 1.040856743473e+00 1.039702196166e+00 1.038550792937e+00 1.037388420180e+00 1.036206852171e+00 1.035007919569e+00 1.033799194386e+00 1.032587435762e+00 1.031374434481e+00 1.030149506822e+00 1.028903529347e+00 1.027642117179e+00 1.026369128172e+00 1.025087417997e+00 1.023797051639e+00 1.022494261381e+00 1.021175032433e+00 1.019845121714e+00 1.018505219358e+00 1.017154664894e+00 1.015791745212e+00 1.014417333579e+00 1.013030891377e+00 1.011634973223e+00 1.010227689995e+00 1.008803887707e+00 1.007364201642e+00 1.005914069323e+00 1.004455699841e+00 1.002984838431e+00 1.001499329261e+00 9.999970402215e-01 9.984786178621e-01 9.969523483413e-01 9.954201623885e-01 9.938763047182e-01 9.923171005709e-01 9.907428622200e-01 9.891537816692e-01 9.875549297887e-01 9.859471889888e-01 9.843255137542e-01 9.826899604453e-01 9.810396119070e-01 9.793751337164e-01 9.776962586036e-01 9.760065892502e-01 9.743044426705e-01 9.725882762721e-01 9.708580023368e-01 9.691124371317e-01 9.673501255079e-01 9.655764666830e-01 9.637905903122e-01 9.619896210540e-01 9.601737785348e-01 9.583407920326e-01 9.564919072169e-01 9.546316549968e-01 9.527598025718e-01 9.508728312721e-01 9.489697266505e-01 9.470516572952e-01 9.451184327209e-01 9.431730238347e-01 9.412157962806e-01 9.392420976312e-01 9.372535011193e-01 9.352499863609e-01 9.332298089428e-01 9.311954203208e-01 9.291480699044e-01 9.270847774022e-01 9.250070557014e-01 9.229164163830e-01 9.208071926240e-01 9.186833711679e-01 9.165448057528e-01 9.143909235939e-01 9.122233724425e-01 9.100407664792e-01 9.078408155080e-01 9.056251747603e-01 9.033958495406e-01 9.011489347450e-01 8.988885091692e-01 8.966128919887e-01 8.943206520702e-01 8.920122321104e-01 8.896884032926e-01 8.873481969852e-01 8.849943456409e-01 8.826234484524e-01 8.802369851496e-01 8.778355534884e-01 8.754182336899e-01 8.729845882061e-01 8.705368251337e-01 8.680738300599e-01 8.655927457010e-01 8.630980255273e-01 8.605869838426e-01 8.580598055839e-01 8.555181078145e-01 8.529608000738e-01 8.503860556722e-01 8.477964433362e-01 8.451914383689e-01 8.425703197028e-01 8.399347486431e-01 8.372823143926e-01 8.346144934730e-01 8.319322721602e-01 8.292335423376e-01 8.265182324547e-01 8.237889141662e-01 8.210433710700e-01 8.182835086128e-01 8.155084909207e-01 8.127165835716e-01 8.099089454368e-01 8.070872208204e-01 8.042494033522e-01 8.013970088527e-01 7.985299891948e-01 7.956455435390e-01 7.927482920110e-01 7.898356914478e-01 7.869075954891e-01 7.839652857902e-01 7.810082716746e-01 7.780354987416e-01 7.750495213756e-01 7.720492989441e-01 7.690330796210e-01 7.660051867466e-01 7.629610418720e-01 7.599016987736e-01 7.568298030541e-01 7.537424332750e-01 7.506432093520e-01 7.475304759270e-01 7.444017917897e-01 7.412596391112e-01 7.381051481094e-01 7.349370185911e-01 7.317553061871e-01 7.285625099912e-01 7.253544737770e-01 7.221349801224e-01 7.189029255218e-01 7.156571612385e-01 7.124007254295e-01 7.091324574810e-01 7.058520923270e-01 7.025599358133e-01 6.992559000992e-01 6.959399657952e-01 6.926144092896e-01 6.892774072385e-01 6.859284955569e-01 6.825715450876e-01 6.792027943405e-01 6.758232983342e-01 6.724343640012e-01 6.690355056868e-01 6.656281323725e-01 6.622122912887e-01 6.587864375405e-01 6.553524115462e-01 6.519095432538e-01 6.484580970656e-01 6.449991274712e-01 6.415335148313e-01 6.380593400832e-01 6.345808147788e-01 6.310942404081e-01 6.276009223191e-01 6.241022117220e-01 6.205963125347e-01 6.170877324471e-01 6.135741463035e-01 6.100552654774e-01 6.065323692051e-01 6.030056520341e-01 5.994747560268e-01 5.959414603010e-01 5.924058008328e-01 5.888675353201e-01 5.853284931759e-01 5.817876319881e-01 5.782450616391e-01 5.747030197371e-01 5.711609185299e-01 5.676199785599e-01 5.640802426718e-01 5.605414548714e-01 5.570047685114e-01 5.534719392509e-01 5.499408469573e-01 5.464153865835e-01 5.428930968930e-01 5.393764902276e-01 5.358661195703e-01 5.323605056839e-01 5.288627091327e-01 5.253730048781e-01 5.218900269986e-01 5.184171203489e-01 5.149542028038e-01 5.115011889886e-01 5.080598495461e-01 5.046295185379e-01 5.012117755515e-01 4.978079698572e-01 4.944180158943e-01 4.910422543846e-01 4.876836011662e-01 4.843399208456e-01 4.810152011796e-01 4.777084198797e-01 4.744190418696e-01 4.711519004963e-01 4.679064042950e-01 4.646811519123e-01 4.614807376302e-01 4.583034472906e-01 4.551505960792e-01 4.520260395138e-01 4.489260945063e-01 4.458558214768e-01 4.428148160475e-01 4.398021481518e-01 4.368225457267e-01 4.338746254396e-01 4.309609841321e-01 4.280821704597e-01 4.252375102858e-01 4.224298547827e-01 4.196613844293e-01 4.169312870073e-01 4.142430930328e-01 4.115969653783e-01 4.089920406417e-01 4.064345136466e-01 4.039195462997e-01 4.014509213183e-01 3.990324715347e-01 3.966602623853e-01 3.943411229260e-01 3.920722012806e-01 3.898557908474e-01 3.876950216496e-01 3.855868620077e-01 3.835346243606e-01 3.815419559119e-01 3.796064065476e-01 3.777333976941e-01 3.759199268001e-01 3.741663465642e-01 3.724781051952e-01 3.708514403565e-01 3.692907307338e-01 3.677977222958e-01 3.663698154216e-01 3.650119158760e-01 3.637204127121e-01 3.624976222822e-01 3.613470428726e-01 3.602662284786e-01 3.592580991230e-01 3.583223449900e-01 3.574577247798e-01 3.566685931305e-01 3.559509607765e-01 3.553080585789e-01 3.547417026202e-01 3.542473300781e-01 3.538289279373e-01 3.534832688894e-01 3.532120692040e-01 3.530177521457e-01 3.528960966868e-01 3.528501021774e-01 3.528796588466e-01 3.529795262035e-01 3.531545567060e-01 3.534009656055e-01 3.537197602342e-01 3.541129482701e-01 3.545751938423e-01 3.551090850311e-01 3.557114795554e-01 3.563814513501e-01 3.571193094438e-01 3.579241562953e-01 3.587955875864e-01 3.597325792927e-01 3.607316112710e-01 3.617935369919e-01 3.629159611257e-01 3.640975386205e-01 3.653398244536e-01 3.666389843502e-01 3.679954412547e-01 3.694063156990e-01 3.708688427423e-01 3.723845214646e-01 3.739489608392e-01 3.755632979864e-01 3.772264146077e-01 3.789348552979e-01 3.806890655334e-01 3.824852611948e-01 3.843220008918e-01 3.861997072868e-01 3.881153664122e-01 3.900693676755e-01 3.920596432330e-01 3.940830725579e-01 3.961401821501e-01 3.982262425592e-01 4.003415064536e-01 4.024860349337e-01 4.046567422783e-01 4.068548360783e-01 4.090753153535e-01 4.113169719744e-01 4.135799163452e-01 4.158616461495e-01 4.181628211463e-01 4.204810354040e-01 4.228138134364e-01 4.251620659052e-01 4.275203575988e-01 4.298918384405e-01 4.322733259401e-01 4.346649541407e-01 4.370636573916e-01 4.394667183065e-01 4.418755646740e-01 4.442879572048e-01 4.467033209480e-01 4.491218697472e-01 4.515390767252e-01 4.539539959381e-01 4.563671674321e-01 4.587762993492e-01 4.611830283773e-01 4.635841896535e-01 4.659791195679e-01 4.683662050880e-01 4.707434622319e-01 4.731119758461e-01 4.754704119510e-01 4.778179339633e-01 4.801529300654e-01 4.824745359222e-01 4.847817018515e-01 4.870734599378e-01 4.893495570062e-01 4.916099692233e-01 4.938522726191e-01 4.960764188804e-01 4.982810456566e-01 5.004651978250e-01 5.026289791764e-01 5.047715449461e-01 5.068922208710e-01 5.089893298202e-01 5.110621061356e-01 5.131111444574e-01 5.151347498936e-01 5.171326406348e-01 5.191046232056e-01 5.210488057774e-01 5.229664766382e-01 5.248537883071e-01 5.267135869417e-01 5.285440385769e-01 5.303439082293e-01 5.321132760006e-01 5.338521312581e-01 5.355586150764e-01 5.372340084517e-01 5.388759982545e-01 5.404864412335e-01 5.420619363310e-01 5.436043114670e-01 5.451126851960e-01 5.465858885940e-01 5.480249193565e-01 5.494275755478e-01 5.507954005091e-01 5.521267953351e-01 5.534210823644e-01 5.546802126020e-01 5.559004513273e-01 5.570852882070e-01 5.582317657376e-01 5.593403366119e-01 5.604122140987e-01 5.614444655504e-01 5.624392361821e-01 5.633951015967e-01 5.643119748565e-01 5.651919829368e-01 5.660315517941e-01 5.668320450965e-01 5.675948266727e-01 5.683170979252e-01 5.690010497247e-01 5.696456085883e-01 5.702512608489e-01 5.708183641592e-01 5.713448764684e-01 5.718336807366e-01 5.722824368813e-01 5.726929465847e-01 5.730643226131e-01 5.733960124485e-01 5.736919146620e-01 5.739463137428e-01 5.741652862529e-01 5.743443337918e-01 5.744858665573e-01 5.745907739392e-01 5.746560125674e-01 5.746862273094e-01 5.746785132392e-01 5.746354057440e-01 5.745565368732e-01 5.744401386857e-01 5.742906064422e-01 5.741036209093e-01 5.738839102851e-01 5.736299072364e-01 5.733413534640e-01 5.730217719498e-01 5.726660224491e-01 5.722809332862e-01 5.718629039963e-01 5.714132220857e-01 5.709347668727e-01 5.704238511386e-01 5.698858968747e-01 5.693172370171e-01 5.687210722475e-01 5.680985149595e-01 5.674461568104e-01 5.667723507319e-01 5.660692876993e-01 5.653438292807e-01 5.645940932469e-01 5.638193219746e-01 5.630258428484e-01 5.622065785134e-01 5.613708100446e-01 5.605117532403e-01 5.596348223654e-01 5.587411819580e-01 5.578254164958e-01 5.568991981203e-01 5.559525209266e-01 5.549936702704e-01 5.540212006923e-01 5.530332753568e-01 5.520382953157e-01 5.510266397502e-01 5.500092893898e-01 5.489813143141e-01 5.479440107737e-01 5.469030054090e-01 5.458506645893e-01 5.447992915763e-01 5.437375756082e-01 5.426766148421e-01 5.416132645725e-01 5.405452270502e-01 5.394817773822e-01 5.384135502441e-01 5.373530202075e-01 5.362906329669e-01 5.352329217750e-01 5.341827955603e-01 5.331322052478e-01 5.320949366472e-01 5.310601173481e-01 5.300361782561e-01 5.290205244907e-01 5.280135342758e-01 5.270219486794e-01 5.260343825323e-01 5.250689156828e-01 5.241099456785e-01 5.231681517887e-01 5.222425652399e-01 5.213284278987e-01 5.204387835449e-01 5.195569558759e-01 5.187020554638e-01 5.178604760880e-01 5.170385569415e-01 5.162414807358e-01 5.154556949736e-01 5.147019221095e-01 5.139595082746e-01 5.132456682569e-01 5.125526831163e-01 5.118792408876e-01 5.112366778834e-01 5.106081197691e-01 5.100134764119e-01 5.094350808789e-01 5.088854496635e-01 5.083607425341e-01 5.078552708871e-01 5.073849596746e-01 5.069277004619e-01 5.065067867414e-01 5.061031277756e-01 5.057267345215e-01 5.053788444696e-01 5.050465554477e-01 5.047523638902e-01 5.044703071568e-01 5.042219639151e-01 5.039943446270e-01 5.037888997833e-01 5.036146860595e-01 5.034529716541e-01 5.033275995566e-01 5.032138794481e-01 5.031294411855e-01 5.030674724121e-01 5.030202193897e-01 5.030059436121e-01 5.029997702105e-01 5.030272054568e-01 5.030661617846e-01 5.031278049092e-01 5.032123259515e-01 5.033066386159e-01 5.034331158458e-01 5.035633580866e-01 5.037242148229e-01 5.038953994085e-01 5.040840399162e-01 5.042957266205e-01 5.045117032702e-01 5.047578919523e-01 5.050062653578e-01 5.052799400047e-01 5.055650829051e-01 5.058614380284e-01 5.061811392717e-01 5.065039635938e-01 5.068535396053e-01 5.072071548664e-01 5.075808380130e-01 5.079680004109e-01 5.083645832855e-01 5.087853175545e-01 5.092077631529e-01 5.096564231603e-01 5.101117522531e-01 5.105854033434e-01 5.110751629985e-01 5.115750588663e-01 5.121003342521e-01 5.126319047087e-01 5.131884132474e-01 5.137573715382e-01 5.143460498701e-01 5.149570359443e-01 5.155823119215e-01 5.162341282990e-01 5.169011568759e-01 5.175952893811e-01 5.183104302884e-01 5.190505758463e-01 5.198157304070e-01 5.206072227032e-01 5.214265530360e-01 5.222740300047e-01 5.231530691439e-01 5.240616720869e-01 5.250062746930e-01 5.259800839893e-01 5.269952555503e-01 5.280426988486e-01 5.291305718343e-01 5.302603950025e-01 5.314259658423e-01 5.326432114776e-01 5.338934574200e-01 5.352001388901e-01 5.365457863378e-01 5.379427087326e-01 5.393931515815e-01 5.408850375143e-01 5.424454719704e-01 5.440415543374e-01 5.457085886023e-01 5.474245447253e-01 5.491963475940e-01 5.510381439839e-01 5.529199809920e-01 5.548855620920e-01 5.568925323234e-01 5.589745207834e-01 5.611166937666e-01 5.633130951142e-01 5.655914836973e-01 5.679100796972e-01 5.703161026008e-01 5.727691473551e-01 5.752937390722e-01 5.778878481361e-01 5.805287771101e-01 5.832562672168e-01 5.860219338192e-01 5.888689292875e-01 5.917670465989e-01 5.947218049584e-01 5.977500030501e-01 6.008119882418e-01 6.039545529796e-01 6.071298001622e-01 6.103698103124e-01 6.136580253476e-01 6.169834493353e-01 6.203732311305e-01 6.237840143436e-01 6.272547300341e-01 6.307510207859e-01 6.342850145930e-01 6.378581509637e-01 6.414441610836e-01 6.450740770425e-01 6.487084000518e-01 6.523736516336e-01 6.560479044541e-01 6.597309732107e-01 6.634302017117e-01 6.671194013704e-01 6.708213883965e-01 6.745062703367e-01 6.781897511266e-01 6.818571877795e-01 6.855046690421e-01 6.891367293734e-01 6.927324060269e-01 6.963076352650e-01 6.998378914866e-01 7.033352051866e-01 7.067845048794e-01 7.101836513535e-01 7.135339388807e-01 7.168175112346e-01 7.200490748336e-01 7.232025664794e-01 7.262940022764e-01 7.293042445340e-01 7.322323530295e-01 7.350855690265e-01 7.378365110075e-01 7.405107981364e-01 7.430747840321e-01 7.455467432296e-01 7.479166115213e-01 7.501670822998e-01 7.523260575664e-01 7.543508335827e-01 7.562746535358e-01 7.580707365763e-01 7.597411070114e-01 7.613022638204e-01 7.627144564949e-01 7.640209410868e-01 7.651805842751e-01 7.662137558605e-01 7.671238053167e-01 7.678797166988e-01 7.685285923492e-01 7.690196764465e-01 7.693920346784e-01 7.696311076917e-01 7.697245829318e-01 7.697122692669e-01 7.695449647422e-01 7.692730376181e-01 7.688679479044e-01 7.683389545163e-01 7.677109494950e-01 7.669458191421e-01 7.660998663844e-01 7.651339435081e-01 7.640775810226e-01 7.629391811561e-01 7.617007838226e-01 7.604095962353e-01 7.590310907024e-01 7.576064709464e-01 7.561316982778e-01 7.546068582702e-01 7.530711203358e-01 7.514988953770e-01 7.499332657693e-01 7.483686327212e-01 7.468186307513e-01 7.453089378921e-01 7.438313586477e-01 7.424242629547e-01 7.410834910575e-01 7.398307283711e-01 7.386844302291e-01 7.376493892738e-01 7.367533192736e-01 7.360012492862e-01 7.354119688166e-01 7.350056084680e-01 7.347867870705e-01 7.347801611675e-01 7.349953738586e-01 7.354436923419e-01 7.361465042196e-01 7.371036612700e-01 7.383405303144e-01 7.398586277005e-01 7.416675061767e-01 7.437856983430e-01 7.462027809751e-01 7.489441182788e-01 7.520002348308e-01 7.553789904937e-01 7.590886009102e-01 7.631135685603e-01 7.674732534333e-01 7.721457648660e-01 7.771380544503e-01 7.824445807326e-01 7.880467447837e-01 7.939564111884e-01 8.001426658059e-01 8.066062654254e-01 8.133349671911e-01 8.203047877603e-01 8.275164244881e-01 8.349406442377e-01 8.425676000636e-01 8.503817136855e-01 8.583550138993e-01 8.664823627963e-01 8.747343461470e-01 8.830928845839e-01 8.915455422720e-01 9.000576056472e-01 9.086249944210e-01 9.172148573692e-01 9.258095350837e-01 9.343955523314e-01 9.429394418195e-01 9.514363241146e-01 9.598535492751e-01 9.681783879404e-01 9.763926676966e-01 9.844702974043e-01 9.924056344268e-01 1.000166699257e+00 1.007752010254e+00 1.015134926828e+00 1.022305033053e+00 1.029251632947e+00 1.035950637912e+00 1.042405456706e+00 1.048591220341e+00 1.054508030758e+00 1.060142203625e+00 1.065486445963e+00 1.070540913064e+00 1.075290557128e+00 1.079744567064e+00 1.083888741368e+00 1.087735467863e+00 1.091276596371e+00 1.094518399933e+00 1.097470591796e+00 1.100127053231e+00 1.102512367537e+00 1.104622039374e+00 1.106475424495e+00 1.108087277226e+00 1.109463176372e+00 1.110634190560e+00 1.111605297564e+00 1.112405483402e+00 1.113053750675e+00 1.113572730642e+00 1.113988984698e+00 1.114328215424e+00 1.114618404521e+00 1.114887289282e+00 1.115165639335e+00 1.115481831405e+00 1.115869929177e+00 1.116356300816e+00 1.116980515417e+00 1.117763422556e+00 1.118743693300e+00 1.119949457688e+00 1.121403936700e+00 1.123147070885e+00 1.125188049829e+00 1.127568653755e+00 1.130297982708e+00 1.133397551439e+00 1.136892365160e+00 1.140779161055e+00 1.145087336091e+00 1.149807051261e+00 1.154950101579e+00 1.160516658235e+00 1.166493221488e+00 1.172883742493e+00 1.179666690516e+00 1.186832248205e+00 1.194356252287e+00 1.202222638798e+00 1.210397303778e+00 1.218857678538e+00 1.227574683703e+00 1.236500969489e+00 1.245618898675e+00 1.254873461948e+00 1.264233053184e+00 1.273658402325e+00 1.283099575178e+00 1.292522909704e+00 1.301875550823e+00 1.311124467773e+00 1.320217438413e+00 1.329121022055e+00 1.337789085418e+00 1.346178084979e+00 1.354260321233e+00 1.361983475503e+00 1.369327022248e+00 1.376249498863e+00 1.382721035402e+00 1.388717148466e+00 1.394208253207e+00 1.399173971269e+00 1.403591466460e+00 1.407452819730e+00 1.410732525997e+00 1.413431919380e+00 1.415537707632e+00 1.417048252068e+00 1.417968164076e+00 1.418293590080e+00 1.418041766342e+00 1.417210972921e+00 1.415827354381e+00 1.413901514649e+00 1.411449764807e+00 1.408507705104e+00 1.405086096832e+00 1.401220052435e+00 1.396938741578e+00 1.392272039987e+00 1.387250961363e+00 1.381912018421e+00 1.376289602792e+00 1.370410962023e+00 1.364319420577e+00 1.358038162871e+00 1.351607686614e+00 1.345050510679e+00 1.338397311630e+00 1.331675815479e+00 1.324899395071e+00 1.318098151465e+00 1.311279504463e+00 1.304461366919e+00 1.297647219830e+00 1.290844756069e+00 1.284058431527e+00 1.277277304356e+00 1.270510027465e+00 1.263736790964e+00 1.256957064613e+00 1.250157824840e+00 1.243324574533e+00 1.236454537046e+00 1.229525308368e+00 1.222543810619e+00 1.215490189678e+00 1.208366248578e+00 1.201179480989e+00 1.193927286875e+00 1.186630842116e+00 1.179300083473e+00 1.171971320305e+00 1.164670363634e+00 1.157438932786e+00 1.150331321457e+00 1.143393687670e+00 1.136700099696e+00 1.130307984405e+00 1.124301295321e+00 1.118753856559e+00 1.113743278004e+00 1.109357935919e+00 1.105668745000e+00 1.102761767619e+00 1.100694914110e+00 1.099539743012e+00 1.099345380725e+00 1.100144497954e+00 1.101972270827e+00 1.104828264212e+00 1.108714497963e+00 1.113601606582e+00 1.119451900583e+00 1.126211604855e+00 1.133810264974e+00 1.142171054990e+00 1.151192536425e+00 1.160787579067e+00 1.170842244005e+00 1.181253250732e+00 1.191914088660e+00 1.202712948343e+00 1.213562429747e+00 1.224352802480e+00 1.235013839086e+00 1.245463950106e+00 1.255635763208e+00 1.265490212669e+00 1.274973097652e+00 1.284072509977e+00 1.292763631360e+00 1.301049733265e+00 1.308940564898e+00 1.316441485461e+00 1.323592706728e+00 1.330407596224e+00 1.336934065613e+00 1.343196205017e+00 1.349225888088e+00 1.355065452911e+00 1.360721223641e+00 1.366231450431e+00 1.371592218114e+00 1.376808964895e+00 1.381881157031e+00 1.386778495630e+00 1.391492413917e+00 1.395973385745e+00 1.400193019024e+00 1.404106159460e+00 1.407657753609e+00 1.410817294623e+00 1.413521017555e+00 1.415743047583e+00 1.417438052926e+00 1.418573713758e+00 1.419142650296e+00 1.419111393248e+00 1.418495149272e+00 1.417281173865e+00 1.415486197217e+00 1.413131520356e+00 1.410222147436e+00 1.406803636852e+00 1.402879040355e+00 1.398486041649e+00 1.393644351273e+00 1.388363453159e+00 1.382681947443e+00 1.376586611301e+00 1.370115459877e+00 1.363265163623e+00 1.356054466722e+00 1.348514189475e+00 1.340642294901e+00 1.332503825927e+00 1.324110685928e+00 1.315524325941e+00 1.306805074756e+00 1.297988498046e+00 1.289161446554e+00 1.280346736581e+00 1.271606437896e+00 1.262951611212e+00 1.254377228740e+00 1.245871250606e+00 1.237347620730e+00 1.228747515721e+00 1.219931641606e+00 1.210779654765e+00 1.201154228359e+00 1.190904196151e+00 1.179934137235e+00 1.168139466783e+00 1.155507380920e+00 1.142051394747e+00 1.127873862162e+00 1.113147561165e+00 1.098088865657e+00 1.083012755541e+00 1.068218856029e+00 1.054055813384e+00 1.040825273875e+00 1.028771322903e+00 1.018067318588e+00 1.008740320534e+00 1.000733741893e+00 9.938301813884e-01 9.877416171206e-01 9.821041176841e-01 9.765273021328e-01 9.706712116760e-01 9.642408050547e-01 9.571041179035e-01 9.492424565392e-01 9.419414706345e-01 9.332551164818e-01 9.241223329513e-01 9.157458477465e-01 9.091757046547e-01 9.049284454377e-01 9.028669087318e-01 9.023410523968e-01 9.024888955472e-01 9.026522907559e-01 9.026724273213e-01 9.029302940930e-01 9.041540010773e-01 9.070866747167e-01 9.120590333142e-01 9.187195119077e-01 9.260400355625e-01 9.326102007601e-01 9.372236464531e-01 9.395874754888e-01 9.023870379912e-01 8.865535467808e-01 8.477080555574e-01 8.065792202045e-01 7.856516328378e-01 7.993952087714e-01 8.432041008335e-01 8.965896484878e-01 9.362746190635e-01 9.462815547975e-01 9.221281716676e-01 8.721387021033e-01 8.167501191618e-01 7.828136346425e-01 7.891692224023e-01 8.315329485154e-01 8.859024707841e-01 9.255306303547e-01 9.330423110421e-01 9.047262624259e-01 8.513336150339e-01 7.967364164083e-01 7.702886987123e-01 7.891651446943e-01 8.437221273326e-01 9.059956018440e-01 9.486803324235e-01 9.554803802788e-01 9.236558831110e-01 8.637196998911e-01 7.976608777348e-01 7.527153746654e-01 7.473058031036e-01 7.771687368463e-01 8.196203404175e-01 8.506424035273e-01 8.560257023023e-01 8.342850024781e-01 7.956530998905e-01 7.586948442254e-01 7.427321948861e-01 7.566697942359e-01 7.931258420830e-01 8.346509451403e-01 8.644526323360e-01 8.724120864079e-01 8.564254814612e-01 8.214161096969e-01 7.774414817956e-01 7.370414239663e-01 7.115662622738e-01 7.073584326565e-01 7.237138862931e-01 7.544741512618e-01 7.913698886846e-01 8.265917293777e-01 8.538469249892e-01 8.686599659118e-01 8.687897119918e-01 8.546414262300e-01 8.296967411854e-01 8.002136893660e-01 7.739611155411e-01 7.577965607546e-01 7.549347251822e-01 7.638950732518e-01 7.799957259808e-01 7.983825752380e-01 8.162397209481e-01 8.332441684499e-01 8.503018272569e-01 8.675445060104e-01 8.828754052536e-01 8.918998920298e-01 8.895270503446e-01 8.722489315104e-01 8.405101167317e-01 8.003425197586e-01 7.635338070265e-01 7.447316856827e-01 7.542788965510e-01 7.909570222332e-01 8.419229441703e-01 8.898648812218e-01 9.199547108367e-01 9.235636218103e-01 8.997075267955e-01 8.553377652274e-01 8.045581730078e-01 7.651868820359e-01 7.513496763403e-01 7.648401139538e-01 7.940739835222e-01 8.223879696234e-01 8.371432622001e-01 8.344406030781e-01 8.197459148844e-01 8.054461643622e-01 8.046085471927e-01 8.226845802433e-01 8.531307024248e-01 8.812727073943e-01 8.924845482233e-01 8.787371306231e-01 8.423155992882e-01 7.969035317128e-01 7.649205479744e-01 7.672719670728e-01 8.082521641359e-01 8.716601528200e-01 9.328876380682e-01 9.718175142679e-01 9.783709077468e-01 9.536714057927e-01 9.091183084236e-01 8.634458851528e-01 8.362594652455e-01 8.383609113364e-01 8.659534278759e-01 9.051530729392e-01 9.419096190675e-01 9.682210072639e-01 9.828950407013e-01 9.889548466782e-01 9.898535495466e-01 9.867422355491e-01 9.781115459873e-01 9.621869230360e-01 9.402066634146e-01 9.185436723242e-01 9.076050464651e-01 9.166141353372e-01 9.470324639953e-01 9.900982132711e-01 1.031089584132e+00 1.056011679045e+00 1.056646315804e+00 1.032905941270e+00 9.929082916226e-01 9.509430560569e-01 9.225826555961e-01 9.178007596708e-01 9.359611520745e-01 9.674143989211e-01 9.998522376819e-01 1.023658525281e+00 1.033800677915e+00 1.029096096191e+00 1.010845757682e+00 9.818688439786e-01 9.467064125808e-01 9.124125344423e-01 8.885349349742e-01 8.845144411300e-01 9.043180810364e-01 9.424126664027e-01 9.851024304280e-01 1.016341157861e+00 1.023622033658e+00 1.001990798200e+00 9.562218126135e-01 9.010288840448e-01 8.579552160998e-01 8.461390101830e-01 8.700321797953e-01 9.161304699167e-01 9.631865442645e-01 9.939975537634e-01 1.000810624549e+00 9.857012444281e-01 9.580198733230e-01 9.300695741701e-01 9.117533369881e-01 9.067811878724e-01 9.129833837112e-01 9.260703748924e-01 9.457898086349e-01
 1.192380574680e+00 1.192256099107e+00 1.192193099029e+00 1.191964812635e+00 1.191484640631e+00 1.190834622512e+00 1.190167856436e+00 1.189628187616e+00 1.189310713732e+00 1.189201568362e+00 1.189140677634e+00 1.188910460579e+00 1.188409328577e+00 1.187731256808e+00 1.187069810096e+00 1.186570872051e+00 1.186281176478e+00 1.186159332165e+00 1.186076842756e+00 1.185855106676e+00 1.185375980444e+00 1.184691082329e+00 1.184004233184e+00 1.183515293549e+00 1.183283705686e+00 1.183210042540e+00 1.183109379788e+00 1.182815470498e+00 1.182272951466e+00 1.181583490208e+00 1.180940833134e+00 1.180504228477e+00 1.180292336465e+00 1.180198605888e+00 1.180068231756e+00 1.179769259134e+00 1.179248117528e+00 1.178568874428e+00 1.177911192568e+00 1.177464826877e+00 1.177292191334e+00 1.177270109761e+00 1.177174134957e+00 1.176824093338e+00 1.176202252276e+00 1.175468906870e+00 1.174854957566e+00 1.174511242920e+00 1.174401152194e+00 1.174338488085e+00 1.174132175885e+00 1.173701429516e+00 1.173101225247e+00 1.172459931717e+00 1.171912264071e+00 1.171545786849e+00 1.171364098151e+00 1.171275063967e+00 1.171126718026e+00 1.170781456112e+00 1.170201213408e+00 1.169490741784e+00 1.168864309560e+00 1.168509913745e+00 1.168445417124e+00 1.168478865612e+00 1.168333866244e+00 1.167850939399e+00 1.167107816016e+00 1.166362492576e+00 1.165868047288e+00 1.165692424402e+00 1.165685049284e+00 1.165589486769e+00 1.165235965265e+00 1.164643530678e+00 1.163977176590e+00 1.163415720679e+00 1.163032396157e+00 1.162792613108e+00 1.162606218305e+00 1.162385230296e+00 1.162074282167e+00 1.161646519215e+00 1.161105946390e+00 1.160505050437e+00 1.159952940753e+00 1.159574271061e+00 1.159416247305e+00 1.159375000099e+00 1.159234248376e+00 1.158805579410e+00 1.158079138753e+00 1.157258854237e+00 1.156646671930e+00 1.156423756507e+00 1.156509358259e+00 1.156588562229e+00 1.156330675113e+00 1.155629383854e+00 1.154688072828e+00 1.153878953916e+00 1.153490356512e+00 1.153522091965e+00 1.153681593811e+00 1.153585660395e+00 1.153033385786e+00 1.152137601969e+00 1.151237992783e+00 1.150662090242e+00 1.150509378468e+00 1.150592330163e+00 1.150574187250e+00 1.150201837794e+00 1.149472392365e+00 1.148613711742e+00 1.147919048227e+00 1.147550123545e+00 1.147449047313e+00 1.147391056851e+00 1.147141023454e+00 1.146608747702e+00 1.145890807648e+00 1.145185954395e+00 1.144662970223e+00 1.144358614670e+00 1.144172065939e+00 1.143940235262e+00 1.143545340249e+00 1.142987806963e+00 1.142362623849e+00 1.141790446095e+00 1.141342970427e+00 1.141007160022e+00 1.140706060281e+00 1.140352777143e+00 1.139907921130e+00 1.139391167309e+00 1.138864441753e+00 1.138377261111e+00 1.137948224051e+00 1.137558007776e+00 1.137165433830e+00 1.136741848443e+00 1.136284446356e+00 1.135812975231e+00 1.135349387800e+00 1.134905383245e+00 1.134474263836e+00 1.134039829530e+00 1.133585734385e+00 1.133110554398e+00 1.132626822143e+00 1.132146642860e+00 1.131679537886e+00 1.131225032403e+00 1.130772646589e+00 1.130304255365e+00 1.129808961143e+00 1.129286496175e+00 1.128744554826e+00 1.128200688384e+00 1.127671903850e+00 1.127166271757e+00 1.126676498432e+00 1.126180650769e+00 1.125656524603e+00 1.125087027809e+00 1.124475656772e+00 1.123849739070e+00 1.123243522209e+00 1.122681067303e+00 1.122157483769e+00 1.121639771617e+00 1.121083336056e+00 1.120458842571e+00 1.119774948410e+00 1.119078382712e+00 1.118422007368e+00 1.117833577187e+00 1.117295485768e+00 1.116753051825e+00 1.116148159536e+00 1.115462576024e+00 1.114729475443e+00 1.114014240272e+00 1.113369977866e+00 1.112800624313e+00 1.112259580679e+00 1.111677442578e+00 1.111015358895e+00 1.110291231393e+00 1.109567702451e+00 1.108906023292e+00 1.108324469057e+00 1.107785022551e+00 1.107218814612e+00 1.106582197937e+00 1.105885351923e+00 1.105181803443e+00 1.104529264951e+00 1.103945929264e+00 1.103397626634e+00 1.102826478608e+00 1.102192961332e+00 1.101506089315e+00 1.100809307839e+00 1.100150438363e+00 1.099542999899e+00 1.098958585319e+00 1.098348394321e+00 1.097682212632e+00 1.096967127719e+00 1.096242688328e+00 1.095548030843e+00 1.094891574951e+00 1.094243655183e+00 1.093562270126e+00 1.092823028805e+00 1.092041398221e+00 1.091256637451e+00 1.090500596160e+00 1.089768557560e+00 1.089027425745e+00 1.088241733840e+00 1.087403964717e+00 1.086541513708e+00 1.085691642121e+00 1.084868534166e+00 1.084056240725e+00 1.083218671331e+00 1.082339010275e+00 1.081431599748e+00 1.080530545258e+00 1.079657624494e+00 1.078802943607e+00 1.077938249621e+00 1.077041875185e+00 1.076117854840e+00 1.075197936046e+00 1.074302511834e+00 1.073425247063e+00 1.072541717385e+00 1.071628950604e+00 1.070686268010e+00 1.069735988537e+00 1.068797317995e+00 1.067865423882e+00 1.066920524129e+00 1.065945853015e+00 1.064944188483e+00 1.063932246388e+00 1.062925219300e+00 1.061917863501e+00 1.060890655364e+00 1.059837513263e+00 1.058766046180e+00 1.057692414661e+00 1.056627248777e+00 1.055565694001e+00 1.054488187638e+00 1.053388641577e+00 1.052275741669e+00 1.051160797375e+00 1.050050355879e+00 1.048938378273e+00 1.047813698432e+00 1.046667961537e+00 1.045510159433e+00 1.044345982826e+00 1.043172213852e+00 1.041987625458e+00 1.040787396118e+00 1.039572611651e+00 1.038350385936e+00 1.037125502484e+00 1.035888573379e+00 1.034633101834e+00 1.033362575551e+00 1.032080058205e+00 1.030797980333e+00 1.029518708134e+00 1.028228980608e+00 1.026920243973e+00 1.025593099002e+00 1.024254719703e+00 1.022912170809e+00 1.021567918010e+00 1.020213183114e+00 1.018837807272e+00 1.017443779625e+00 1.016039450801e+00 1.014624255601e+00 1.013200601312e+00 1.011764714621e+00 1.010311905133e+00 1.008847467131e+00 1.007372802888e+00 1.005886340430e+00 1.004387974268e+00 1.002877003655e+00 1.001354258087e+00 9.998212070024e-01 9.982762248583e-01 9.967154653578e-01 9.951373237716e-01 9.935486748416e-01 9.919501548887e-01 9.903403408069e-01 9.887162475527e-01 9.870729791238e-01 9.854148434643e-01 9.837470555007e-01 9.820729285963e-01 9.803875646650e-01 9.786868788068e-01 9.769701259036e-01 9.752393079892e-01 9.734968904714e-01 9.717452737055e-01 9.699809016118e-01 9.682010129954e-01 9.664072398084e-01 9.645982484920e-01 9.627749995238e-01 9.609401505239e-01 9.590931458891e-01 9.572313339334e-01 9.553560253856e-01 9.534646244130e-01 9.515565063261e-01 9.496361086522e-01 9.477041814400e-01 9.457566367979e-01 9.437946887821e-01 9.418146104799e-01 9.398187747664e-01 9.378106562986e-01 9.357913208568e-01 9.337566602126e-01 9.317063485940e-01 9.296403283042e-01 9.275592475315e-01 9.254656323669e-01 9.233601755048e-01 9.212383018386e-01 9.191021157457e-01 9.169496855254e-01 9.147815576068e-01 9.125986926316e-01 9.104030666008e-01 9.081907429363e-01 9.059650250574e-01 9.037262937178e-01 9.014684938821e-01 8.991962690014e-01 8.969097729956e-01 8.946075338555e-01 8.922914925935e-01 8.899609352848e-01 8.876132393534e-01 8.852498247806e-01 8.828722225145e-01 8.804783082952e-01 8.780697050482e-01 8.756474388563e-01 8.732075699607e-01 8.707521245386e-01 8.682818020125e-01 8.657949850248e-01 8.632941398180e-01 8.607778061883e-01 8.582451161699e-01 8.556981484971e-01 8.531350591398e-01 8.505564975232e-01 8.479640738225e-01 8.453562486107e-01 8.427309143022e-01 8.400924582935e-01 8.374380756141e-01 8.347676320705e-01 8.320833916108e-01 8.293833083074e-01 8.266670107687e-01 8.239355639955e-01 8.211901324641e-01 8.184283061444e-01 8.156523644442e-01 8.128608977227e-01 8.100530621303e-01 8.072327504453e-01 8.043961013437e-01 8.015437181119e-01 7.986771155850e-01 7.957954507298e-01 7.929001198205e-01 7.899902472105e-01 7.870639434049e-01 7.841222848653e-01 7.811678821189e-01 7.781976254312e-01 7.752136001488e-01 7.722156056954e-01 7.692020956230e-01 7.661752154220e-01 7.631343690308e-01 7.600789093580e-01 7.570099188092e-01 7.539272260642e-01 7.508298111274e-01 7.477195505922e-01 7.445963194511e-01 7.414586777509e-01 7.383090238159e-01 7.351456339588e-01 7.319673456262e-01 7.287769893810e-01 7.255733229554e-01 7.223582937836e-01 7.191308076743e-01 7.158888940519e-01 7.126344920964e-01 7.093690061335e-01 7.060914259451e-01 7.028009967374e-01 6.995012237243e-01 6.961875623611e-01 6.928633916176e-01 6.895281972404e-01 6.861814358014e-01 6.828242401206e-01 6.794578083801e-01 6.760797453466e-01 6.726923398361e-01 6.692940958252e-01 6.658858651030e-01 6.624688918076e-01 6.590430871452e-01 6.556073073306e-01 6.521642268110e-01 6.487117124227e-01 6.452497566533e-01 6.417817544318e-01 6.383038391270e-01 6.348203395229e-01 6.313298082632e-01 6.278323186587e-01 6.243276015856e-01 6.208162442622e-01 6.172991682887e-01 6.137768256928e-01 6.102489554521e-01 6.067163825091e-01 6.031805528193e-01 5.996399313071e-01 5.960943256986e-01 5.925457239573e-01 5.889939650296e-01 5.854397834092e-01 5.818851605292e-01 5.783268788315e-01 5.747676151709e-01 5.712077245167e-01 5.676465476599e-01 5.640857238999e-01 5.605252131980e-01 5.569658659348e-01 5.534081218163e-01 5.498517652936e-01 5.462972530855e-01 5.427464726799e-01 5.391998071365e-01 5.356564018047e-01 5.321188245636e-01 5.285849307793e-01 5.250577098674e-01 5.215378066280e-01 5.180237141461e-01 5.145182447178e-01 5.110210741442e-01 5.075330174433e-01 5.040558186389e-01 5.005882764405e-01 4.971311730894e-01 4.936876683058e-01 4.902557870909e-01 4.868382052681e-01 4.834353474949e-01 4.800473111664e-01 4.766754495093e-01 4.733208540510e-01 4.699822835624e-01 4.666642968691e-01 4.633647522096e-01 4.600848229546e-01 4.568280352931e-01 4.535915294088e-01 4.503797609605e-01 4.471923817221e-01 4.440282303303e-01 4.408914754935e-01 4.377830960306e-01 4.347019219569e-01 4.316516269286e-01 4.286302086652e-01 4.256407178059e-01 4.226858858025e-01 4.197631921839e-01 4.168761620608e-01 4.140261572052e-01 4.112112159070e-01 4.084365490261e-01 4.057016053453e-01 4.030071039410e-01 4.003561343163e-01 3.977463249123e-01 3.951814498983e-01 3.926629290438e-01 3.901910268723e-01 3.877688763722e-01 3.853961463284e-01 3.830730101727e-01 3.808045853573e-01 3.785873671165e-01 3.764239102594e-01 3.743189510706e-01 3.722672772639e-01 3.702771668903e-01 3.683456330289e-01 3.664731299965e-01 3.646651373577e-01 3.629160237219e-01 3.612314377420e-01 3.596133168100e-01 3.580601382896e-01 3.565755977314e-01 3.551582959795e-01 3.538071658658e-01 3.525278035107e-01 3.513166621645e-01 3.501770806532e-01 3.491104057580e-01 3.481154511421e-01 3.471950193707e-01 3.463461265062e-01 3.455703522365e-01 3.448705390085e-01 3.442447606644e-01 3.436953787063e-01 3.432203247961e-01 3.428202393254e-01 3.424973313565e-01 3.422477592537e-01 3.420743055843e-01 3.419779327392e-01 3.419548573699e-01 3.420067106961e-01 3.421319344069e-01 3.423300774401e-01 3.426041542604e-01 3.429493231100e-01 3.433675456723e-01 3.438583203754e-01 3.444172750886e-01 3.450468330367e-01 3.457445542076e-01 3.465099005342e-01 3.473449887654e-01 3.482438200722e-01 3.492090300705e-01 3.502362014413e-01 3.513249316782e-01 3.524757836536e-01 3.536855470689e-01 3.549550291837e-01 3.562827474029e-01 3.576646539281e-01 3.591013618315e-01 3.605896852951e-01 3.621302796365e-01 3.637209645169e-01 3.653610965698e-01 3.670489079655e-01 3.687823041656e-01 3.705572024146e-01 3.723762631114e-01 3.742350228519e-01 3.761330316048e-01 3.780716134778e-01 3.800445708561e-01 3.820536545324e-01 3.840951922939e-01 3.861673160409e-01 3.882708994374e-01 3.904017020108e-01 3.925616339074e-01 3.947476233501e-01 3.969579769719e-01 3.991911252943e-01 4.014441288176e-01 4.037168105250e-01 4.060087111218e-01 4.083182743873e-01 4.106448376113e-01 4.129848121175e-01 4.153359686954e-01 4.177008660048e-01 4.200742718986e-01 4.224590584041e-01 4.248512155480e-01 4.272499198091e-01 4.296546001016e-01 4.320615867146e-01 4.344727996450e-01 4.368868275230e-01 4.393019756448e-01 4.417158843744e-01 4.441274192124e-01 4.465353198284e-01 4.489398814390e-01 4.513406806788e-01 4.537357455909e-01 4.561232529298e-01 4.585008940519e-01 4.608696788248e-01 4.632273300042e-01 4.655759610956e-01 4.679121539302e-01 4.702356236190e-01 4.725446249076e-01 4.748375508991e-01 4.771150670166e-01 4.793767136338e-01 4.816207643740e-01 4.838472409496e-01 4.860538774919e-01 4.882407195234e-01 4.904067759771e-01 4.925511005771e-01 4.946748600973e-01 4.967746106514e-01 4.988511184313e-01 5.009033259880e-01 5.029304165569e-01 5.049320282879e-01 5.069073454480e-01 5.088558012706e-01 5.107773141056e-01 5.126692728722e-01 5.145332520724e-01 5.163678992260e-01 5.181723514783e-01 5.199469300609e-01 5.216897833458e-01 5.234013572907e-01 5.250803389622e-01 5.267267265137e-01 5.283408236433e-01 5.299206445425e-01 5.314678931493e-01 5.329792775669e-01 5.344563688917e-01 5.358986719289e-01 5.373046057103e-01 5.386759217510e-01 5.400102628719e-01 5.413077280608e-01 5.425697562726e-01 5.437928020237e-01 5.449797905140e-01 5.461280489099e-01 5.472387692264e-01 5.483110268988e-01 5.493442833759e-01 5.503398991735e-01 5.512949292027e-01 5.522125493255e-01 5.530909206182e-01 5.539288447023e-01 5.547283695293e-01 5.554874307901e-01 5.562073260349e-01 5.568872821157e-01 5.575263767454e-01 5.581280501035e-01 5.586877840569e-01 5.592079298997e-01 5.596893476252e-01 5.601292876901e-01 5.605310606776e-01 5.608917533990e-01 5.612139055024e-01 5.614972941653e-01 5.617384775473e-01 5.619434843836e-01 5.621068133504e-01 5.622332392265e-01 5.623197172056e-01 5.623676333759e-01 5.623788187310e-01 5.623503440543e-01 5.622851742474e-01 5.621823183402e-01 5.620416255998e-01 5.618658382111e-01 5.616506202187e-01 5.614022469130e-01 5.611162823178e-01 5.607961513271e-01 5.604419900812e-01 5.600515151766e-01 5.596292546771e-01 5.591710753515e-01 5.586825807692e-01 5.581610705661e-01 5.576070515389e-01 5.570239726178e-01 5.564073960289e-01 5.557627965102e-01 5.550885174079e-01 5.543842029398e-01 5.536547299160e-01 5.528944217648e-01 5.521106810669e-01 5.512991231991e-01 5.504618662360e-01 5.496030663143e-01 5.487168188779e-01 5.478123748611e-01 5.468824636350e-01 5.459334973157e-01 5.449638288259e-01 5.439729606636e-01 5.429678827738e-01 5.419406008375e-01 5.408995593177e-01 5.398415514677e-01 5.387680942877e-01 5.376835245013e-01 5.365813682233e-01 5.354726293489e-01 5.343493036819e-01 5.332167852891e-01 5.320770063904e-01 5.309260711779e-01 5.297730756694e-01 5.286094014253e-01 5.274449378120e-01 5.262751044256e-01 5.251013247842e-01 5.239290968399e-01 5.227517668821e-01 5.215803368862e-01 5.204054126870e-01 5.192356345890e-01 5.180708481610e-01 5.169063233467e-01 5.157526023394e-01 5.146004709425e-01 5.134613948042e-01 5.123284543463e-01 5.112043026970e-01 5.100955105132e-01 5.089920230811e-01 5.079080910370e-01 5.068329555609e-01 5.057751670319e-01 5.047327921872e-01 5.037042747117e-01 5.026979847860e-01 5.017032240012e-01 5.007354726969e-01 4.997819331791e-01 4.988506379475e-01 4.979436368173e-01 4.970531787153e-01 4.961943408994e-01 4.953490230209e-01 4.945363320395e-01 4.937449744599e-01 4.929773719700e-01 4.922416665054e-01 4.915235679439e-01 4.908423262320e-01 4.901797980982e-01 4.895500532066e-01 4.889485936688e-01 4.883702217468e-01 4.878296699074e-01 4.873080063722e-01 4.868250385204e-01 4.863646860467e-01 4.859360423934e-01 4.855398702855e-01 4.851654327277e-01 4.848322658446e-01 4.845165123660e-01 4.842395252102e-01 4.839871406943e-01 4.837630664332e-01 4.835736127114e-01 4.834026420789e-01 4.832730806837e-01 4.831604170463e-01 4.830830362889e-01 4.830320455881e-01 4.830036420497e-01 4.830115712684e-01 4.830343325272e-01 4.830944025182e-01 4.831719039642e-01 4.832777242879e-01 4.834108123209e-01 4.835591239580e-01 4.837433501455e-01 4.839379912049e-01 4.841669615972e-01 4.844103120747e-01 4.846755471908e-01 4.849687205751e-01 4.852710066826e-01 4.856070005027e-01 4.859492081577e-01 4.863209322226e-01 4.867072942060e-01 4.871081999284e-01 4.875363617821e-01 4.879691145682e-01 4.884317872656e-01 4.888995845264e-01 4.893909475894e-01 4.898975429701e-01 4.904136275872e-01 4.909551802298e-01 4.915002332660e-01 4.920721492922e-01 4.926509053218e-01 4.932474120772e-01 4.938615631376e-01 4.944835112690e-01 4.951306721103e-01 4.957816911191e-01 4.964580493698e-01 4.971435266665e-01 4.978458547959e-01 4.985676202360e-01 4.992991854183e-01 5.000566948657e-01 5.008227784442e-01 5.016119440133e-01 5.024184770169e-01 5.032426151696e-01 5.040908953456e-01 5.049552085210e-01 5.058452418286e-01 5.067535603462e-01 5.076883526332e-01 5.086452555070e-01 5.096285910152e-01 5.106374978729e-01 5.116736543087e-01 5.127385034979e-01 5.138318720303e-01 5.149576216274e-01 5.161133964463e-01 5.173061427596e-01 5.185270558037e-01 5.197914575874e-01 5.210867585551e-01 5.224231271861e-01 5.238011891197e-01 5.252141407151e-01 5.266790070118e-01 5.281753587334e-01 5.297272936896e-01 5.313178747360e-01 5.329558563920e-01 5.346495500402e-01 5.363792000150e-01 5.381770247116e-01 5.400075293114e-01 5.419049221838e-01 5.438513516179e-01 5.458456565438e-01 5.479097505358e-01 5.500084415697e-01 5.521853631132e-01 5.544014176892e-01 5.566834239150e-01 5.590239812700e-01 5.614094107271e-01 5.638723361242e-01 5.663687646503e-01 5.689430113758e-01 5.715610354538e-01 5.742378283432e-01 5.769803049934e-01 5.797572255354e-01 5.826127265016e-01 5.854984126205e-01 5.884524940804e-01 5.914515695851e-01 5.944929832657e-01 5.975991778674e-01 6.007278213400e-01 6.039232759640e-01 6.071438610163e-01 6.104111963055e-01 6.137202766196e-01 6.170500051945e-01 6.204322693613e-01 6.238240183906e-01 6.272586898373e-01 6.307107079205e-01 6.341809293797e-01 6.376806877097e-01 6.411786579688e-01 6.447041367589e-01 6.482238730633e-01 6.517561030746e-01 6.552872319851e-01 6.588099747756e-01 6.623349650208e-01 6.658376825989e-01 6.693360591701e-01 6.728062944496e-01 6.762587742903e-01 6.796832224823e-01 6.830728665368e-01 6.864343683699e-01 6.897458929632e-01 6.930234381979e-01 6.962440213713e-01 6.994178144623e-01 7.025333274330e-01 7.055843628613e-01 7.085774667251e-01 7.114901376347e-01 7.143424214926e-01 7.171058205919e-01 7.197947927127e-01 7.223978837090e-01 7.249048995306e-01 7.273333288790e-01 7.296487748604e-01 7.318805569084e-01 7.339985784833e-01 7.360136730878e-01 7.379275006055e-01 7.397120981780e-01 7.414047927858e-01 7.429608584756e-01 7.444094512970e-01 7.457361985430e-01 7.469297856048e-01 7.480199901633e-01 7.489611967699e-01 7.497961369560e-01 7.504948793911e-01 7.510628796670e-01 7.515208197611e-01 7.518279276851e-01 7.520349041806e-01 7.520977999754e-01 7.520445846675e-01 7.518779965590e-01 7.515717176527e-01 7.511765393604e-01 7.506434418531e-01 7.500168665965e-01 7.492821831925e-01 7.484363583417e-01 7.475154246067e-01 7.464801261408e-01 7.453834224135e-01 7.441982969691e-01 7.429408748469e-01 7.416355458369e-01 7.402570507391e-01 7.388537159737e-01 7.373998931243e-01 7.359268371319e-01 7.344430657038e-01 7.329417110194e-01 7.314658801386e-01 7.299937479977e-01 7.285627325981e-01 7.271752375166e-01 7.258399243977e-01 7.245866255422e-01 7.234076308791e-01 7.223367563192e-01 7.213771633690e-01 7.205435125846e-01 7.198585203549e-01 7.193245347393e-01 7.189668607206e-01 7.187937217529e-01 7.188178006880e-01 7.190604938149e-01 7.195239430123e-01 7.202283775840e-01 7.211849250589e-01 7.223971819192e-01 7.238877506902e-01 7.256515299120e-01 7.277090147109e-01 7.300608087062e-01 7.327093249056e-01 7.356712521717e-01 7.389316279124e-01 7.425100413632e-01 7.463955743602e-01 7.505878931230e-01 7.550936259076e-01 7.598931983210e-01 7.649976397712e-01 7.703890557698e-01 7.760613422472e-01 7.820116889087e-01 7.882164692053e-01 7.946802329690e-01 8.013778480201e-01 8.082969248274e-01 8.154320079499e-01 8.227513773659e-01 8.302543374701e-01 8.379147760814e-01 8.457139852692e-01 8.536424609403e-01 8.616686786688e-01 8.697842849620e-01 8.779665690816e-01 8.861910458354e-01 8.944492680438e-01 9.027068095818e-01 9.109585121147e-01 9.191763211383e-01 9.273392467699e-01 9.354391695503e-01 9.434429331098e-01 9.513466940348e-01 9.591214642305e-01 9.667556639436e-01 9.742337551898e-01 9.815323910860e-01 9.886486558268e-01 9.955542356976e-01 1.002248167597e+00 1.008709745585e+00 1.014929948069e+00 1.020902335294e+00 1.026606476270e+00 1.032048445289e+00 1.037207891761e+00 1.042088384145e+00 1.046681340432e+00 1.050981714284e+00 1.054995095254e+00 1.058710059840e+00 1.062140784816e+00 1.065277841331e+00 1.068135819984e+00 1.070714257358e+00 1.073020375694e+00 1.075071831212e+00 1.076866198281e+00 1.078430755108e+00 1.079769586275e+00 1.080901795312e+00 1.081849556712e+00 1.082624254230e+00 1.083254928310e+00 1.083759206942e+00 1.084162237269e+00 1.084491495268e+00 1.084770986356e+00 1.085030462087e+00 1.085299637581e+00 1.085604724714e+00 1.085980397100e+00 1.086454609837e+00 1.087057747485e+00 1.087824340028e+00 1.088778109078e+00 1.089960391252e+00 1.091386377169e+00 1.093093919763e+00 1.095107475319e+00 1.097443360735e+00 1.100140789796e+00 1.103199208772e+00 1.106654092092e+00 1.110510599556e+00 1.114777482139e+00 1.119474224845e+00 1.124588637529e+00 1.130140004970e+00 1.136110797708e+00 1.142501152958e+00 1.149302785911e+00 1.156494970862e+00 1.164067505627e+00 1.171995457576e+00 1.180258103916e+00 1.188821101815e+00 1.197666918220e+00 1.206750088809e+00 1.216042697830e+00 1.225513471319e+00 1.235107558123e+00 1.244804327459e+00 1.254546554486e+00 1.264302309102e+00 1.274026941114e+00 1.283674707611e+00 1.293208545490e+00 1.302579437730e+00 1.311755337483e+00 1.320684458754e+00 1.329339447038e+00 1.337674870003e+00 1.345653563094e+00 1.353250831340e+00 1.360421337667e+00 1.367146249809e+00 1.373393548092e+00 1.379138748704e+00 1.384359982635e+00 1.389040505890e+00 1.393162224205e+00 1.396709410421e+00 1.399683068422e+00 1.402062732964e+00 1.403856928234e+00 1.405060806369e+00 1.405678336168e+00 1.405719725057e+00 1.405188308462e+00 1.404109578204e+00 1.402484718255e+00 1.400345851265e+00 1.397710551657e+00 1.394597744219e+00 1.391046165117e+00 1.387073957698e+00 1.382716286925e+00 1.378002287552e+00 1.372969135704e+00 1.367643452358e+00 1.362064329247e+00 1.356263869665e+00 1.350270116973e+00 1.344122417685e+00 1.337839442734e+00 1.331461838236e+00 1.325004936690e+00 1.318494810010e+00 1.311954642866e+00 1.305392634652e+00 1.298832090872e+00 1.292273477711e+00 1.285731320332e+00 1.279200673222e+00 1.272684990298e+00 1.266184172145e+00 1.259682249645e+00 1.253183742106e+00 1.246666956241e+00 1.240130295768e+00 1.233557709798e+00 1.226936639600e+00 1.220267085879e+00 1.213527312457e+00 1.206728575786e+00 1.199858008063e+00 1.192922713199e+00 1.185934609684e+00 1.178902922268e+00 1.171856684436e+00 1.164810298755e+00 1.157815176633e+00 1.150902037734e+00 1.144122980702e+00 1.137536979192e+00 1.131201075018e+00 1.125191873264e+00 1.119569046847e+00 1.114420351808e+00 1.109814900557e+00 1.105830707536e+00 1.102544751589e+00 1.100020356226e+00 1.098330919804e+00 1.097518874510e+00 1.097637820464e+00 1.098714275867e+00 1.100764659427e+00 1.103798668625e+00 1.107792970624e+00 1.112731049537e+00 1.118559122422e+00 1.125225958740e+00 1.132658249469e+00 1.140774472139e+00 1.149490598766e+00 1.158696535821e+00 1.168305904270e+00 1.178204984647e+00 1.188299110544e+00 1.198487181308e+00 1.208671211815e+00 1.218777689303e+00 1.228714245546e+00 1.238427886712e+00 1.247856325054e+00 1.256953647753e+00 1.265700233664e+00 1.274062887777e+00 1.282050483813e+00 1.289654332113e+00 1.296897273379e+00 1.303801564364e+00 1.310390559191e+00 1.316711129752e+00 1.322786279167e+00 1.328670807891e+00 1.334388963474e+00 1.339978357600e+00 1.345473877455e+00 1.350881587989e+00 1.356234122442e+00 1.361518664972e+00 1.366738736982e+00 1.371880353938e+00 1.376910797874e+00 1.381813103567e+00 1.386532628839e+00 1.391041843013e+00 1.395286434462e+00 1.399220180878e+00 1.402806901349e+00 1.405989188898e+00 1.408746972022e+00 1.411034004106e+00 1.412830810767e+00 1.414126491742e+00 1.414896493184e+00 1.415155274062e+00 1.414887486115e+00 1.414113440669e+00 1.412840580099e+00 1.411073219097e+00 1.408842206228e+00 1.406137756160e+00 1.402987572995e+00 1.399387162690e+00 1.395342836198e+00 1.390867322105e+00 1.385940959043e+00 1.380591027450e+00 1.374800268458e+00 1.368591604017e+00 1.361983071603e+00 1.354980598680e+00 1.347648257208e+00 1.339997360553e+00 1.332101165373e+00 1.324007787131e+00 1.315761641745e+00 1.307439391531e+00 1.299053645118e+00 1.290660154836e+00 1.282243257876e+00 1.273789368525e+00 1.265258456809e+00 1.256551691838e+00 1.247596805864e+00 1.238242905511e+00 1.228378004483e+00 1.217868541645e+00 1.206590060951e+00 1.194476770140e+00 1.181465844426e+00 1.167594990164e+00 1.152924735481e+00 1.137616282180e+00 1.121884335297e+00 1.105989427484e+00 1.090270848274e+00 1.075034929835e+00 1.060627513970e+00 1.047316486332e+00 1.035307869258e+00 1.024720845970e+00 1.015526111809e+00 1.007619238492e+00 1.000744213558e+00 9.945979431900e-01 9.888217236464e-01 9.830554961233e-01 9.770032215845e-01 9.704349697015e-01 9.632828334215e-01 9.555835980230e-01 9.485690993577e-01 9.403225592960e-01 9.317882753296e-01 9.241646696283e-01 9.184707092832e-01 9.151698436890e-01 9.140676897133e-01 9.144448669711e-01 9.153719333343e-01 9.161387132639e-01 9.165417595177e-01 9.169243812767e-01 9.179954942374e-01 9.205012861339e-01 9.247993144590e-01 9.306161728667e-01 9.370561624548e-01 9.428114800968e-01 9.463795484796e-01 9.456486365599e-01 9.309109260731e-01 9.174184119008e-01 8.793991689278e-01 8.337045273909e-01 8.030298319970e-01 8.063458584816e-01 8.445204171019e-01 8.990798228779e-01 9.450565178215e-01 9.632988506021e-01 9.459994495265e-01 8.984066002815e-01 8.386379680532e-01 7.936270014299e-01 7.867656889161e-01 8.206018897333e-01 8.744775764045e-01 9.204963888546e-01 9.382251909205e-01 9.204963943116e-01 8.744808179077e-01 8.206419940112e-01 7.868671698638e-01 7.937241067664e-01 8.383424413947e-01 8.969456616397e-01 9.421456522074e-01 9.552850641408e-01 9.304267118504e-01 8.745587549118e-01 8.064389380717e-01 7.522461364888e-01 7.342686166144e-01 7.556028610343e-01 7.981760227279e-01 8.376908111467e-01 8.569516914210e-01 8.503211732684e-01 8.231205304700e-01 7.889195603443e-01 7.642993592057e-01 7.608966232280e-01 7.788018895360e-01 8.074038264333e-01 8.327706055779e-01 8.442436338052e-01 8.372933165756e-01 8.135255532925e-01 7.794740695897e-01 7.448101383029e-01 7.198485541094e-01 7.125701272024e-01 7.257397147570e-01 7.561150632419e-01 7.960715488503e-01 8.363216327450e-01 8.681373848264e-01 8.847603199322e-01 8.825321515541e-01 8.616948321607e-01 8.270353053441e-01 7.876402711149e-01 7.551821053426e-01 7.399766203760e-01 7.459731487292e-01 7.687413384804e-01 7.985721836157e-01 8.259205910746e-01 8.450441691750e-01 8.550198941677e-01 8.586094385996e-01 8.598409645700e-01 8.612794901360e-01 8.621881433753e-01 8.589022594139e-01 8.470062903373e-01 8.243692078214e-01 7.936328819446e-01 7.632071337699e-01 7.455290449723e-01 7.513079284460e-01 7.822991353219e-01 8.289375771365e-01 8.753992112028e-01 9.064674660204e-01 9.120855635985e-01 8.895254231817e-01 8.442131760878e-01 7.895683509148e-01 7.443953729265e-01 7.257870338632e-01 7.387639007921e-01 7.726550512802e-01 8.092445829303e-01 8.333514359894e-01 8.384197561543e-01 8.274486765359e-01 8.110903768008e-01 8.025337641321e-01 8.099638512458e-01 8.309179044724e-01 8.537637381002e-01 8.649013491667e-01 8.557905244768e-01 8.272776524626e-01 7.908543131369e-01 7.660543163863e-01 7.711709927261e-01 8.102096016010e-01 8.691659244577e-01 9.258138173451e-01 9.611759037582e-01 9.651616976429e-01 9.382541273075e-01 8.911717748682e-01 8.426528608064e-01 8.136035006312e-01 8.169038153196e-01 8.497738029667e-01 8.972291828119e-01 9.426463986993e-01 9.749212967803e-01 9.900628351031e-01 9.896114476364e-01 9.779192569803e-01 9.597790147870e-01 9.391029251411e-01 9.192785047870e-01 9.042314740589e-01 8.988732856239e-01 9.076116299355e-01 9.312989800275e-01 9.652347655954e-01 1.000058700696e+00 1.025273247870e+00 1.033003360396e+00 1.020721536416e+00 9.923630859989e-01 9.575775775041e-01 9.288894292815e-01 9.166599108878e-01 9.242478947931e-01 9.468382109323e-01 9.750744548957e-01 9.999472535033e-01 1.015584247363e+00 1.019525654599e+00 1.011546761057e+00 9.926256944056e-01 9.647687453815e-01 9.320303903587e-01 9.017009668301e-01 8.838642149529e-01 8.876609232618e-01 9.151397296421e-01 9.580181923392e-01 1.000660246838e+00 1.026735292282e+00 1.025022857327e+00 9.931424103145e-01 9.395050431899e-01 8.829854934751e-01 8.479294721318e-01 8.515477107301e-01 8.911773826537e-01 9.463732879269e-01 9.932516430069e-01 1.015616866460e+00 1.008693171865e+00 9.787141784591e-01 9.398656435558e-01 9.087698671478e-01 8.969073066368e-01 9.052960469716e-01 9.261348528452e-01 9.496439170780e-01 9.731844508254e-01
 1.194800732658e+00 1.194691822677e+00 1.194649193636e+00 1.194444876127e+00 1.193982642715e+00 1.193345439951e+00 1.192693281118e+00 1.192174356761e+00 1.191875595188e+00 1.191780930579e+00 1.191733677582e+00 1.191520899390e+00 1.191038871073e+00 1.190376225158e+00 1.189727851711e+00 1.189245261372e+00 1.188973245889e+00 1.188865868953e+00 1.188796257376e+00 1.188586975500e+00 1.188122120139e+00 1.187451655692e+00 1.186776314836e+00 1.186300513008e+00 1.186083351698e+00 1.186022227386e+00 1.185930828637e+00 1.185645855120e+00 1.185115740902e+00 1.184439455328e+00 1.183808276560e+00 1.183380215031e+00 1.183178572905e+00 1.183096805987e+00 1.182976486068e+00 1.182685767540e+00 1.182171132106e+00 1.181501013856e+00 1.180851057053e+00 1.180412795258e+00 1.180248085007e+00 1.180233303606e+00 1.180141178710e+00 1.179794594681e+00 1.179178147839e+00 1.178452578959e+00 1.177846240495e+00 1.177506044464e+00 1.177397861049e+00 1.177338888148e+00 1.177138066679e+00 1.176712942858e+00 1.176117298629e+00 1.175478612594e+00 1.174932238028e+00 1.174567919360e+00 1.174389441814e+00 1.174304609673e+00 1.174157568531e+00 1.173810508333e+00 1.173227538010e+00 1.172516858701e+00 1.171892305470e+00 1.171539465767e+00 1.171472957156e+00 1.171500925908e+00 1.171350160094e+00 1.170862455591e+00 1.170118326465e+00 1.169372782902e+00 1.168875789568e+00 1.168693726640e+00 1.168677767373e+00 1.168576696649e+00 1.168219023193e+00 1.167624027969e+00 1.166952645704e+00 1.166382529900e+00 1.165991272025e+00 1.165742644237e+00 1.165549892442e+00 1.165323481167e+00 1.165004774131e+00 1.164566030630e+00 1.164012802557e+00 1.163400825293e+00 1.162839375626e+00 1.162452160529e+00 1.162283285704e+00 1.162228773036e+00 1.162071910739e+00 1.161627805371e+00 1.160887671870e+00 1.160055687143e+00 1.159430749439e+00 1.159192120945e+00 1.159258896981e+00 1.159318785330e+00 1.159042688512e+00 1.158325374205e+00 1.157368161603e+00 1.156542231706e+00 1.156133707634e+00 1.156142513209e+00 1.156279464665e+00 1.156163258467e+00 1.155590860551e+00 1.154675655966e+00 1.153754440202e+00 1.153154881705e+00 1.152976771971e+00 1.153034142872e+00 1.152991708307e+00 1.152596271551e+00 1.151842729588e+00 1.150959200384e+00 1.150236479044e+00 1.149839211999e+00 1.149710161059e+00 1.149625144317e+00 1.149347967958e+00 1.148788225709e+00 1.148039978537e+00 1.147304053035e+00 1.146749011700e+00 1.146412920303e+00 1.146195324943e+00 1.145932231766e+00 1.145506357691e+00 1.144913956254e+00 1.144252773476e+00 1.143644128211e+00 1.143160836074e+00 1.142790384995e+00 1.142454318784e+00 1.142064627379e+00 1.141580340967e+00 1.141024061298e+00 1.140455802054e+00 1.139929165149e+00 1.139461082708e+00 1.139032969733e+00 1.138600929044e+00 1.138134969418e+00 1.137633534946e+00 1.137117311941e+00 1.136608940079e+00 1.136121229327e+00 1.135647750286e+00 1.135170067525e+00 1.134672300916e+00 1.134151040593e+00 1.133618656010e+00 1.133089037851e+00 1.132571602950e+00 1.132067489663e+00 1.131566118180e+00 1.131049795115e+00 1.130505836406e+00 1.129933140139e+00 1.129340408261e+00 1.128741732644e+00 1.128157506530e+00 1.127595084479e+00 1.127049485789e+00 1.126499634461e+00 1.125922312956e+00 1.125299878746e+00 1.124634069977e+00 1.123949136114e+00 1.123280836083e+00 1.122654364336e+00 1.122068276907e+00 1.121490404535e+00 1.120876876500e+00 1.120195489199e+00 1.119452769169e+00 1.118691243164e+00 1.117965901465e+00 1.117307523668e+00 1.116702009514e+00 1.116095628105e+00 1.115430633232e+00 1.114683130962e+00 1.113884210370e+00 1.113098230525e+00 1.112379235997e+00 1.111736003641e+00 1.111125013264e+00 1.110476490295e+00 1.109749444632e+00 1.108956561146e+00 1.108158975710e+00 1.107419694309e+00 1.106758459783e+00 1.106142677514e+00 1.105504395328e+00 1.104796836597e+00 1.104026467365e+00 1.103243910469e+00 1.102508661242e+00 1.101840994087e+00 1.101211113221e+00 1.100561178888e+00 1.099850691885e+00 1.099084126693e+00 1.098303369516e+00 1.097556870859e+00 1.096861009641e+00 1.096189345797e+00 1.095495468250e+00 1.094745678469e+00 1.093945413543e+00 1.093131642187e+00 1.092344659456e+00 1.091594760848e+00 1.090855629277e+00 1.090085937059e+00 1.089257851338e+00 1.088386397681e+00 1.087507061178e+00 1.086653815428e+00 1.085825746189e+00 1.084990404165e+00 1.084112721407e+00 1.083181710566e+00 1.082224094952e+00 1.081274563060e+00 1.080351399690e+00 1.079440243195e+00 1.078505807709e+00 1.077529878153e+00 1.076523621929e+00 1.075520667497e+00 1.074543477314e+00 1.073585443957e+00 1.072619958084e+00 1.071621824697e+00 1.070595693725e+00 1.069569639932e+00 1.068566192935e+00 1.067581627696e+00 1.066591687073e+00 1.065573690963e+00 1.064524266404e+00 1.063465106602e+00 1.062415282682e+00 1.061373035751e+00 1.060317938882e+00 1.059234321882e+00 1.058122970828e+00 1.056998901475e+00 1.055878495337e+00 1.054757421013e+00 1.053618086552e+00 1.052452475205e+00 1.051267404093e+00 1.050077629942e+00 1.048895500756e+00 1.047717139926e+00 1.046523917214e+00 1.045307675101e+00 1.044076991785e+00 1.042842602078e+00 1.041611103765e+00 1.040379692512e+00 1.039134761580e+00 1.037869553399e+00 1.036590257303e+00 1.035303616831e+00 1.034007427111e+00 1.032699678509e+00 1.031377383613e+00 1.030038824224e+00 1.028692808742e+00 1.027342132449e+00 1.025980430518e+00 1.024599911384e+00 1.023203080513e+00 1.021794138972e+00 1.020383681498e+00 1.018975801986e+00 1.017558775143e+00 1.016121526779e+00 1.014665927393e+00 1.013197697235e+00 1.011723929342e+00 1.010248624273e+00 1.008763682168e+00 1.007257499889e+00 1.005732650365e+00 1.004195524495e+00 1.002647932938e+00 1.001090746518e+00 9.995220383811e-01 9.979360285761e-01 9.963366827792e-01 9.947273851230e-01 9.931064390214e-01 9.914725439077e-01 9.898258511899e-01 9.881672587871e-01 9.864974495270e-01 9.848161557307e-01 9.831183230630e-01 9.814032720422e-01 9.796767646348e-01 9.779395902799e-01 9.761918334871e-01 9.744291698759e-01 9.726476410722e-01 9.708502184271e-01 9.690424089320e-01 9.672280602288e-01 9.654024927664e-01 9.635619968962e-01 9.617045006193e-01 9.598327639621e-01 9.579492608469e-01 9.560553277215e-01 9.541496386226e-01 9.522285195571e-01 9.502925777972e-01 9.483416048232e-01 9.463758234146e-01 9.443982561676e-01 9.424080153433e-01 9.404039642291e-01 9.383858921275e-01 9.363511707876e-01 9.342998758271e-01 9.322354630746e-01 9.301596901752e-01 9.280694964755e-01 9.259635720536e-01 9.238398000236e-01 9.216996546406e-01 9.195466876921e-01 9.173835757153e-01 9.152041561603e-01 9.130103210120e-01 9.107995795971e-01 9.085744873234e-01 9.063365219557e-01 9.040858969015e-01 9.018200603325e-01 8.995393117626e-01 8.972424964857e-01 8.949302541546e-01 8.926036039710e-01 8.902625872923e-01 8.879072477178e-01 8.855375407824e-01 8.831539088242e-01 8.807529089069e-01 8.783367394190e-01 8.759069333343e-01 8.734606699982e-01 8.710014707639e-01 8.685275925197e-01 8.660371122327e-01 8.635312464249e-01 8.610105024453e-01 8.584744361346e-01 8.559241060113e-01 8.533593745402e-01 8.507776171868e-01 8.481816029919e-01 8.455697440758e-01 8.429424263073e-01 8.403004183678e-01 8.376446985506e-01 8.349722549240e-01 8.322849560731e-01 8.295832669641e-01 8.268654571166e-01 8.241350908143e-01 8.213890246508e-01 8.186263649860e-01 8.158504926921e-01 8.130599653591e-01 8.102531547796e-01 8.074328582813e-01 8.045975973180e-01 8.017466589592e-01 7.988810213586e-01 7.960023627228e-01 7.931072902454e-01 7.901985847357e-01 7.872753985946e-01 7.843367953940e-01 7.813853229300e-01 7.784187993370e-01 7.754374608842e-01 7.724422128122e-01 7.694331001393e-01 7.664096405357e-01 7.633736570187e-01 7.603221689450e-01 7.572556366083e-01 7.541767370372e-01 7.510840011188e-01 7.479771428219e-01 7.448580446318e-01 7.417236874845e-01 7.385769276863e-01 7.354180442525e-01 7.322443836354e-01 7.290585152961e-01 7.258606482554e-01 7.226491370336e-01 7.194242139945e-01 7.161888609587e-01 7.129395551971e-01 7.096797444425e-01 7.064072420103e-01 7.031209094337e-01 6.998232415794e-01 6.965151610126e-01 6.931952620615e-01 6.898649524072e-01 6.865215847717e-01 6.831666334635e-01 6.798020770952e-01 6.764268633897e-01 6.730408212923e-01 6.696455713320e-01 6.662396159968e-01 6.628234950567e-01 6.593983617992e-01 6.559625976934e-01 6.525190204075e-01 6.490673046577e-01 6.456057715143e-01 6.421368983230e-01 6.386581130869e-01 6.351719040675e-01 6.316784958650e-01 6.281782925705e-01 6.246703182294e-01 6.211561456301e-01 6.176347481417e-01 6.141066097525e-01 6.105739122936e-01 6.070344881334e-01 6.034900811686e-01 5.999419135365e-01 5.963882641401e-01 5.928300264875e-01 5.892682302675e-01 5.857022175929e-01 5.821339662941e-01 5.785624943762e-01 5.749886935692e-01 5.714144924170e-01 5.678380019065e-01 5.642597123949e-01 5.606812911353e-01 5.571019654807e-01 5.535230721629e-01 5.499470571673e-01 5.463704143506e-01 5.427958086655e-01 5.392242127018e-01 5.356535372568e-01 5.320874115818e-01 5.285244421550e-01 5.249665720328e-01 5.214134974174e-01 5.178655982210e-01 5.143231170671e-01 5.107882866332e-01 5.072606471063e-01 5.037408339666e-01 5.002305761754e-01 4.967288011356e-01 4.932371546337e-01 4.897572692952e-01 4.862877331138e-01 4.828310197401e-01 4.793872667946e-01 4.759570526735e-01 4.725427395509e-01 4.691424835138e-01 4.657580889196e-01 4.623922879684e-01 4.590430966461e-01 4.557134305833e-01 4.524040258245e-01 4.491148108111e-01 4.458469784493e-01 4.426028605051e-01 4.393798905898e-01 4.361833358888e-01 4.330119644106e-01 4.298657114226e-01 4.267489066014e-01 4.236598514564e-01 4.206001466412e-01 4.175730136104e-01 4.145747620349e-01 4.116116074016e-01 4.086827040463e-01 4.057890623369e-01 4.029321837327e-01 4.001126538529e-01 3.973316818328e-01 3.945928567842e-01 3.918940700047e-01 3.892380551707e-01 3.866271359109e-01 3.840589397579e-01 3.815388708438e-01 3.790664059316e-01 3.766417231949e-01 3.742696414447e-01 3.719459544552e-01 3.696758877520e-01 3.674603034076e-01 3.652988914064e-01 3.631954693652e-01 3.611496653576e-01 3.591613344990e-01 3.572349755737e-01 3.553694558813e-01 3.535643772875e-01 3.518248847968e-01 3.501481621622e-01 3.485390042868e-01 3.469970585990e-01 3.455201912502e-01 3.441153605539e-01 3.427766231762e-01 3.415082058820e-01 3.403133486421e-01 3.391891674640e-01 3.381398065511e-01 3.371627958312e-01 3.362579146681e-01 3.354289847933e-01 3.346725969014e-01 3.339928411074e-01 3.333897816890e-01 3.328616463539e-01 3.324110351518e-01 3.320345006944e-01 3.317328070102e-01 3.315102327266e-01 3.313615337079e-01 3.312903852202e-01 3.312945980157e-01 3.313731247389e-01 3.315278257539e-01 3.317556063856e-01 3.320574898316e-01 3.324344221516e-01 3.328825940010e-01 3.334022641594e-01 3.339922160692e-01 3.346509045402e-01 3.353819817606e-01 3.361799468489e-01 3.370443974533e-01 3.379769095965e-01 3.389708357137e-01 3.400295371310e-01 3.411498605647e-01 3.423317875967e-01 3.435748203957e-01 3.448743367308e-01 3.462324123583e-01 3.476452299290e-01 3.491095778802e-01 3.506289929031e-01 3.521975502666e-01 3.538176738037e-01 3.554857101251e-01 3.571998031707e-01 3.589584232194e-01 3.607596692902e-01 3.626026913423e-01 3.644869701784e-01 3.664104247306e-01 3.683711958381e-01 3.703679409710e-01 3.723968343570e-01 3.744589248821e-01 3.765512252097e-01 3.786725614478e-01 3.808242636004e-01 3.830008204249e-01 3.852037724775e-01 3.874286852414e-01 3.896746768907e-01 3.919416161135e-01 3.942270753399e-01 3.965317300326e-01 3.988535467419e-01 4.011890776747e-01 4.035386764506e-01 4.058991929870e-01 4.082689902876e-01 4.106505588389e-01 4.130403094028e-01 4.154374739701e-01 4.178397368649e-01 4.202451058747e-01 4.226546303522e-01 4.250654495461e-01 4.274785650000e-01 4.298917899876e-01 4.323031160289e-01 4.347122631668e-01 4.371162605342e-01 4.395164167061e-01 4.419126275756e-01 4.443019166634e-01 4.466836171698e-01 4.490542310107e-01 4.514152990171e-01 4.537668019912e-01 4.561064541162e-01 4.584339629786e-01 4.607478118455e-01 4.630458802947e-01 4.653275612620e-01 4.675930473309e-01 4.698421870048e-01 4.720744563887e-01 4.742869499283e-01 4.764792931185e-01 4.786504533836e-01 4.808004507433e-01 4.829294513041e-01 4.850346365003e-01 4.871177490150e-01 4.891761556509e-01 4.912092376686e-01 4.932172883582e-01 4.951979089975e-01 4.971536726112e-01 4.990814982812e-01 5.009804065246e-01 5.028517502212e-01 5.046926958166e-01 5.065049161253e-01 5.082861735780e-01 5.100364355578e-01 5.117568569231e-01 5.134429213595e-01 5.150980748840e-01 5.167195860792e-01 5.183070914765e-01 5.198621220647e-01 5.213816092323e-01 5.228667028715e-01 5.243159008863e-01 5.257297497386e-01 5.271084858355e-01 5.284494943356e-01 5.297550626013e-01 5.310223688128e-01 5.322531536732e-01 5.334462801350e-01 5.346002786079e-01 5.357169834213e-01 5.367954423938e-01 5.378347252666e-01 5.388355510397e-01 5.397961177970e-01 5.407187021944e-01 5.416005253300e-01 5.424429237808e-01 5.432457764052e-01 5.440069388834e-01 5.447295611023e-01 5.454114820871e-01 5.460523216987e-01 5.466549301583e-01 5.472149226878e-01 5.477349784580e-01 5.482146075576e-01 5.486534404741e-01 5.490522268348e-01 5.494096031450e-01 5.497279062911e-01 5.500046633395e-01 5.502410747855e-01 5.504385569431e-01 5.505951641232e-01 5.507119241149e-01 5.507888119849e-01 5.508265046065e-01 5.508260030434e-01 5.507836490832e-01 5.507048443927e-01 5.505857789493e-01 5.504293539853e-01 5.502350531873e-01 5.500016293755e-01 5.497329243245e-01 5.494259465868e-01 5.490822287648e-01 5.487028484253e-01 5.482861741478e-01 5.478363843279e-01 5.473492577930e-01 5.468290218673e-01 5.462747228319e-01 5.456860399770e-01 5.450664981105e-01 5.444123794949e-01 5.437280960588e-01 5.430112752333e-01 5.422646922972e-01 5.414895909170e-01 5.406828153697e-01 5.398504213516e-01 5.389872201024e-01 5.380986534667e-01 5.371841695769e-01 5.362417234401e-01 5.352781095656e-01 5.342861107072e-01 5.332749915173e-01 5.322388489628e-01 5.311814948792e-01 5.301060624833e-01 5.290070548660e-01 5.278936559874e-01 5.267591359666e-01 5.256086935666e-01 5.244435868720e-01 5.232608695513e-01 5.220685470820e-01 5.208583491289e-01 5.196395125110e-01 5.184085800484e-01 5.171662544584e-01 5.159195760745e-01 5.146592451440e-01 5.133982235657e-01 5.121279091212e-01 5.108532181396e-01 5.095776073094e-01 5.082964207017e-01 5.070180789021e-01 5.057359308234e-01 5.044586547623e-01 5.031819257319e-01 5.019072136315e-01 5.006401966789e-01 4.993748272403e-01 4.981205623621e-01 4.968709242615e-01 4.956311826794e-01 4.944036858479e-01 4.931826535915e-01 4.919800687979e-01 4.907851194181e-01 4.896093562976e-01 4.884470673353e-01 4.873005242503e-01 4.861756827474e-01 4.850632364054e-01 4.839767254646e-01 4.829057667300e-01 4.818594932052e-01 4.808354575380e-01 4.798310888698e-01 4.788573846785e-01 4.779014551787e-01 4.769779705357e-01 4.760770725056e-01 4.752032640216e-01 4.743619335231e-01 4.735430795585e-01 4.727614887433e-01 4.720017566233e-01 4.712783854575e-01 4.705851996036e-01 4.699194960478e-01 4.692931617012e-01 4.686898832355e-01 4.681282360032e-01 4.675931560322e-01 4.670943015038e-01 4.666309396269e-01 4.661941689072e-01 4.658012689673e-01 4.654323914786e-01 4.651057970881e-01 4.648081015380e-01 4.645447426141e-01 4.643198954335e-01 4.641203372214e-01 4.639652517772e-01 4.638328680549e-01 4.637409255413e-01 4.636790731708e-01 4.636466375539e-01 4.636543451726e-01 4.636825426414e-01 4.637534825985e-01 4.638466364919e-01 4.639744753852e-01 4.641335559480e-01 4.643159878158e-01 4.645375749553e-01 4.647746492766e-01 4.650504564644e-01 4.653474688764e-01 4.656716936684e-01 4.660255252791e-01 4.663957211076e-01 4.668021062047e-01 4.672207267869e-01 4.676726776478e-01 4.681418574490e-01 4.686308298982e-01 4.691509213415e-01 4.696782289066e-01 4.702399051647e-01 4.708099875373e-01 4.714062647062e-01 4.720203038865e-01 4.726464485538e-01 4.733016126195e-01 4.739598294547e-01 4.746473596993e-01 4.753429849824e-01 4.760580655120e-01 4.767908447868e-01 4.775306247726e-01 4.782974456004e-01 4.790666352870e-01 4.798622705346e-01 4.806653135938e-01 4.814844494291e-01 4.823226729218e-01 4.831665390267e-01 4.840364645869e-01 4.849109100561e-01 4.858081819321e-01 4.867169229535e-01 4.876395852244e-01 4.885835565285e-01 4.895369637480e-01 4.905150587687e-01 4.915028548665e-01 4.925127303301e-01 4.935408149123e-01 4.945863270773e-01 4.956550885406e-01 4.967408315972e-01 4.978507904315e-01 4.989810084842e-01 5.001358999331e-01 5.013132696929e-01 5.025173244671e-01 5.037458141601e-01 5.050023317377e-01 5.062863638730e-01 5.075987561510e-01 5.089435867369e-01 5.103166083471e-01 5.117273548846e-01 5.131648497457e-01 5.146442744213e-01 5.161552690088e-01 5.177039375054e-01 5.192951387266e-01 5.209171465938e-01 5.225916934440e-01 5.242946016316e-01 5.260504948261e-01 5.278443354288e-01 5.296806942737e-01 5.315729454590e-01 5.334952154906e-01 5.354834073395e-01 5.375016082888e-01 5.395801226250e-01 5.417070379465e-01 5.438735207581e-01 5.461076652683e-01 5.483706485246e-01 5.507054193358e-01 5.530753479643e-01 5.555018584820e-01 5.579850677510e-01 5.605022639721e-01 5.630913554929e-01 5.657076152678e-01 5.683909099771e-01 5.711147195724e-01 5.738833432006e-01 5.767124206785e-01 5.795655671009e-01 5.824871494157e-01 5.854324998305e-01 5.884308565407e-01 5.914697559074e-01 5.945360294639e-01 5.976580210641e-01 6.007925915336e-01 6.039784679115e-01 6.071837123989e-01 6.104182958792e-01 6.136871255046e-01 6.169618584662e-01 6.202769357406e-01 6.235918666709e-01 6.269321196084e-01 6.302822350278e-01 6.336342396102e-01 6.370034685283e-01 6.403600326272e-01 6.437280779009e-01 6.470818417050e-01 6.504298054620e-01 6.537685213415e-01 6.570828918003e-01 6.603873098210e-01 6.636581079196e-01 6.669097214367e-01 6.701235352577e-01 6.733050917509e-01 6.764480767027e-01 6.795435953073e-01 6.825999023251e-01 6.855944903424e-01 6.885429738932e-01 6.914260132198e-01 6.942498542571e-01 6.970066865574e-01 6.996883095322e-01 7.023036067697e-01 7.048291963464e-01 7.072865106999e-01 7.096470518875e-01 7.119240803887e-01 7.141120253161e-01 7.161938672277e-01 7.181943610372e-01 7.200758824878e-01 7.218676653361e-01 7.235467297972e-01 7.251142240760e-01 7.265828954940e-01 7.279182655689e-01 7.291610898733e-01 7.302711120986e-01 7.312689017086e-01 7.321536349097e-01 7.329022191579e-01 7.335545718315e-01 7.340633119656e-01 7.344668977255e-01 7.347493421087e-01 7.349006283417e-01 7.349572502809e-01 7.348710924244e-01 7.346934110973e-01 7.343912503483e-01 7.339782601737e-01 7.334740859687e-01 7.328427805236e-01 7.321399020174e-01 7.313221826493e-01 7.304247447112e-01 7.294468666343e-01 7.283759998095e-01 7.272556271976e-01 7.260485042700e-01 7.248020295027e-01 7.235006244901e-01 7.221511181643e-01 7.207875462754e-01 7.193823490587e-01 7.179819395430e-01 7.165701716268e-01 7.151686029722e-01 7.137959264108e-01 7.124417000845e-01 7.111480486615e-01 7.099003654029e-01 7.087279250479e-01 7.076412695160e-01 7.066437651509e-01 7.057673525865e-01 7.050062233725e-01 7.043879441403e-01 7.039213621280e-01 7.036160039250e-01 7.034947300457e-01 7.035607133484e-01 7.038318163348e-01 7.043218674119e-01 7.050360198994e-01 7.059940432913e-01 7.071976732502e-01 7.086609965045e-01 7.103948958030e-01 7.123972016374e-01 7.146884276899e-01 7.172600604317e-01 7.201263639303e-01 7.232870420948e-01 7.267382199031e-01 7.304922036657e-01 7.345332118750e-01 7.388709759895e-01 7.434977046823e-01 7.484021305043e-01 7.535909827732e-01 7.590421749736e-01 7.647574148689e-01 7.707234465053e-01 7.769235354465e-01 7.833578446784e-01 7.899985155304e-01 7.968436778144e-01 8.038737141734e-01 8.110678866989e-01 8.184220455265e-01 8.259056693677e-01 8.335097493768e-01 8.412178666782e-01 8.490012206770e-01 8.568556783743e-01 8.647502141935e-01 8.726716010392e-01 8.806061639688e-01 8.885217882955e-01 8.964158484580e-01 9.042549021792e-01 9.120320287343e-01 9.197265270290e-01 9.273132767740e-01 9.347894602664e-01 9.421243955828e-01 9.493132455320e-01 9.563331423681e-01 9.631727293988e-01 9.698202558736e-01 9.762552458200e-01 9.824772622738e-01 9.884619448821e-01 9.942103300543e-01 9.997059219364e-01 1.004942595645e+00 1.009918285202e+00 1.014615539060e+00 1.019044610743e+00 1.023188960972e+00 1.027056173742e+00 1.030641462715e+00 1.033944868960e+00 1.036975311156e+00 1.039725711109e+00 1.042214683972e+00 1.044438573778e+00 1.046413578303e+00 1.048147026633e+00 1.049646873299e+00 1.050938303316e+00 1.052023308033e+00 1.052930485800e+00 1.053672604025e+00 1.054268364062e+00 1.054746302256e+00 1.055123295212e+00 1.055426409479e+00 1.055683701652e+00 1.055917912143e+00 1.056160768900e+00 1.056440291368e+00 1.056784963270e+00 1.057227898866e+00 1.057794794296e+00 1.058522032840e+00 1.059434723814e+00 1.060564088356e+00 1.061942301164e+00 1.063589499615e+00 1.065544325535e+00 1.067818166471e+00 1.070443059716e+00 1.073438714834e+00 1.076814584457e+00 1.080602627984e+00 1.084796138650e+00 1.089421264851e+00 1.094474448992e+00 1.099955813088e+00 1.105876371626e+00 1.112214741362e+00 1.118978360607e+00 1.126145083418e+00 1.133701888787e+00 1.141632580304e+00 1.149911772947e+00 1.158515239889e+00 1.167414260726e+00 1.176583590501e+00 1.185976710167e+00 1.195576507759e+00 1.205331197171e+00 1.215207591810e+00 1.225172785951e+00 1.235169520201e+00 1.245174676100e+00 1.255132232197e+00 1.265009375135e+00 1.274760710781e+00 1.284344816202e+00 1.293724308119e+00 1.302853218484e+00 1.311704621072e+00 1.320228363007e+00 1.328401607828e+00 1.336183873353e+00 1.343544498860e+00 1.350460321712e+00 1.356898458339e+00 1.362837999439e+00 1.368258245015e+00 1.373142744570e+00 1.377470019044e+00 1.381236002373e+00 1.384427140804e+00 1.387033169886e+00 1.389064248869e+00 1.390506137342e+00 1.391372707966e+00 1.391666310106e+00 1.391398694270e+00 1.390584657094e+00 1.389231585602e+00 1.387374623766e+00 1.385017408082e+00 1.382195399476e+00 1.378932495986e+00 1.375252330257e+00 1.371190696698e+00 1.366774683576e+00 1.362038160262e+00 1.357009201479e+00 1.351729952900e+00 1.346222766891e+00 1.340525891659e+00 1.334670637539e+00 1.328681503911e+00 1.322594423103e+00 1.316423657908e+00 1.310206516802e+00 1.303952168394e+00 1.297680817149e+00 1.291410458209e+00 1.285143262051e+00 1.278897446518e+00 1.272665397960e+00 1.266458262012e+00 1.260264027667e+00 1.254082664208e+00 1.247909460513e+00 1.241725678861e+00 1.235532949792e+00 1.229308106216e+00 1.223050699575e+00 1.216742178094e+00 1.210376023063e+00 1.203952390740e+00 1.197455675473e+00 1.190899195606e+00 1.184278862310e+00 1.177609591560e+00 1.170904915933e+00 1.164189925952e+00 1.157496437174e+00 1.150848666422e+00 1.144305477242e+00 1.137903517441e+00 1.131706168031e+00 1.125770807862e+00 1.120162144445e+00 1.114957856847e+00 1.110216417136e+00 1.106023355146e+00 1.102440168379e+00 1.099540883688e+00 1.097386599322e+00 1.096030600674e+00 1.095529473012e+00 1.095907092473e+00 1.097198662682e+00 1.099407812049e+00 1.102534171921e+00 1.106562547747e+00 1.111452367505e+00 1.117168420321e+00 1.123639735947e+00 1.130806158132e+00 1.138578325949e+00 1.146872856654e+00 1.155601161339e+00 1.164653534994e+00 1.173948444145e+00 1.183377045701e+00 1.192858723820e+00 1.202302347244e+00 1.211627818874e+00 1.220777485255e+00 1.229676923782e+00 1.238296390446e+00 1.246589037499e+00 1.254535803872e+00 1.262131229071e+00 1.269365281998e+00 1.276264868339e+00 1.282836126626e+00 1.289119300222e+00 1.295144863066e+00 1.300951347434e+00 1.306590612137e+00 1.312089615463e+00 1.317506523054e+00 1.322863664370e+00 1.328198955453e+00 1.333538403291e+00 1.338885495858e+00 1.344263615109e+00 1.349649843325e+00 1.355046044733e+00 1.360421313785e+00 1.365745333572e+00 1.370988257675e+00 1.376095614276e+00 1.381037495340e+00 1.385754971258e+00 1.390210524905e+00 1.394361281163e+00 1.398159634086e+00 1.401588253031e+00 1.404601700254e+00 1.407190919936e+00 1.409338534026e+00 1.411028766707e+00 1.412270062241e+00 1.413044028416e+00 1.413369053992e+00 1.413236856043e+00 1.412648924426e+00 1.411616812974e+00 1.410119788942e+00 1.408172457191e+00 1.405749163622e+00 1.402852365256e+00 1.399472098723e+00 1.395587596657e+00 1.391213815544e+00 1.386329182249e+00 1.380961507426e+00 1.375118409999e+00 1.368820243615e+00 1.362126492222e+00 1.355054014632e+00 1.347682495103e+00 1.340049439560e+00 1.332209200321e+00 1.324220388825e+00 1.316089887703e+00 1.307860502010e+00 1.299495156467e+00 1.290971474666e+00 1.282224545380e+00 1.273151878260e+00 1.263670202488e+00 1.253629094176e+00 1.242933731926e+00 1.231461327439e+00 1.219125084634e+00 1.205892948503e+00 1.191748913313e+00 1.176781353064e+00 1.161096261649e+00 1.144907297476e+00 1.128459707499e+00 1.112046691952e+00 1.096014726676e+00 1.080661595089e+00 1.066313623525e+00 1.053190126989e+00 1.041452217778e+00 1.031158624040e+00 1.022228182737e+00 1.014515961899e+00 1.007741035261e+00 1.001602705553e+00 9.957601555989e-01 9.899015217892e-01 9.837846364723e-01 9.772516561639e-01 9.702969102594e-01 9.630117336807e-01 9.564999117042e-01 9.489180385504e-01 9.412116750085e-01 9.345635811538e-01 9.299480797451e-01 9.277721553382e-01 9.277758854163e-01 9.291685079829e-01 9.309570823747e-01 9.323857686152e-01 9.332210953414e-01 9.337859551237e-01 9.348020908290e-01 9.370563587660e-01 9.409784001207e-01 9.464117044275e-01 9.526151114807e-01 9.584684148198e-01 9.628357890934e-01 9.651616376407e-01 9.636478895453e-01 9.413554165975e-01 9.105241557183e-01 8.643322882923e-01 8.257710289218e-01 8.174190163928e-01 8.462971503180e-01 8.980698894592e-01 9.476940739042e-01 9.734681002371e-01 9.643248214869e-01 9.221765465133e-01 8.620863419958e-01 8.094466221936e-01 7.901361464835e-01 8.132942386867e-01 8.635644668139e-01 9.136801958768e-01 9.408776188867e-01 9.346199558057e-01 8.982291100121e-01 8.480572776748e-01 8.090102963178e-01 8.030833060846e-01 8.339951344850e-01 8.842069839275e-01 9.282371154284e-01 9.460753939342e-01 9.289784599425e-01 8.804893138808e-01 8.157342575191e-01 7.582839896700e-01 7.314656776816e-01 7.440793664674e-01 7.838873903662e-01 8.283417924721e-01 8.585391616221e-01 8.653819827811e-01 8.497736026030e-01 8.205762983366e-01 7.909646473812e-01 7.730938946191e-01 7.724894697257e-01 7.857110176738e-01 8.035361046873e-01 8.163132956541e-01 8.177912545834e-01 8.063331540698e-01 7.846085455812e-01 7.586910680030e-01 7.366681115429e-01 7.267622872520e-01 7.345199262078e-01 7.603374207625e-01 7.988154633244e-01 8.406244995135e-01 8.754209583948e-01 8.943716815596e-01 8.921008955010e-01 8.679718533396e-01 8.270620603386e-01 7.802346753562e-01 7.424171863239e-01 7.274912442036e-01 7.407523443270e-01 7.754635457286e-01 8.175256063683e-01 8.532706815654e-01 8.741811294892e-01 8.782222611037e-01 8.690085415183e-01 8.535813650584e-01 8.391816676789e-01 8.297815480005e-01 8.244459504298e-01 8.185397705788e-01 8.072372543090e-01 7.891227277571e-01 7.682560184000e-01 7.536616464048e-01 7.552877186944e-01 7.776615472568e-01 8.156788474342e-01 8.566840773265e-01 8.862787396902e-01 8.935084635697e-01 8.739285862612e-01 8.310565829720e-01 7.767600230563e-01 7.294227283749e-01 7.076428271824e-01 7.193048519654e-01 7.556454340719e-01 7.981847297138e-01 8.300435479745e-01 8.423690202231e-01 8.356654781613e-01 8.184190038306e-01 8.030999947922e-01 7.998011427503e-01 8.101436594211e-01 8.264287305970e-01 8.370420203095e-01 8.334032364495e-01 8.147939184387e-01 7.898073010421e-01 7.739147430765e-01 7.816607441883e-01 8.164362140926e-01 8.671969123913e-01 9.153885495989e-01 9.443168996160e-01 9.446456347225e-01 9.166052407142e-01 8.701639942133e-01 8.232996894331e-01 7.965628033872e-01 8.029549787032e-01 8.398256696916e-01 8.917973091661e-01 9.411955017438e-01 9.753640362468e-01 9.887102561964e-01 9.818604093266e-01 9.598081487822e-01 9.300660875336e-01 9.009388166940e-01 8.802179549477e-01 8.737987768070e-01 8.842614306591e-01 9.097768335930e-01 9.441555918968e-01 9.785399706644e-01 1.003870098324e+00 1.013478618072e+00 1.004990879302e+00 9.813757926822e-01 9.506658734867e-01 9.237938240665e-01 9.105406279205e-01 9.149464031005e-01 9.336603492189e-01 9.585403446818e-01 9.812681109117e-01 9.965142298318e-01 1.002511560336e+00 9.998185536863e-01 9.894665344571e-01 9.720429781123e-01 9.482444040373e-01 9.208223118232e-01 8.963102249651e-01 8.844653213782e-01 8.938778457789e-01 9.254394757885e-01 9.695466170078e-01 1.009818804621e+00 1.030116760753e+00 1.020380882330e+00 9.803715426628e-01 9.215954991194e-01 8.664288208319e-01 8.409539169897e-01 8.591912204229e-01 9.114775492525e-01 9.721235006215e-01 1.016017176122e+00 1.028390660486e+00 1.007372478021e+00 9.632736042642e-01 9.152514432003e-01 8.842928004460e-01 8.825965848609e-01 9.067471310323e-01 9.421972404100e-01 9.739874185572e-01 9.984981857330e-01
 1.197032512127e+00 1.196933939480e+00 1.196906065014e+00 1.196719720575e+00 1.196271634815e+00 1.195641390129e+00 1.194998369433e+00 1.194494216287e+00 1.194209654432e+00 1.194124439963e+00 1.194085320147e+00 1.193884388354e+00 1.193416383151e+00 1.192764404452e+00 1.192123698320e+00 1.191650779994e+00 1.191391591020e+00 1.191294006497e+00 1.191231047302e+00 1.191029106128e+00 1.190572734696e+00 1.189910550871e+00 1.189242216926e+00 1.188773802478e+00 1.188565213786e+00 1.188511604898e+00 1.188424062566e+00 1.188142382530e+00 1.187618758739e+00 1.186950438768e+00 1.186324803102e+00 1.185899654839e+00 1.185703314926e+00 1.185626842139e+00 1.185511633662e+00 1.185223589820e+00 1.184709812159e+00 1.184041655233e+00 1.183394450435e+00 1.182958681850e+00 1.182796338875e+00 1.182782283323e+00 1.182689203416e+00 1.182339887392e+00 1.181723052866e+00 1.180999184999e+00 1.180395000318e+00 1.180052778964e+00 1.179940432553e+00 1.179879804735e+00 1.179678408805e+00 1.179253625850e+00 1.178655628209e+00 1.178013946340e+00 1.177463011518e+00 1.177095286823e+00 1.176914281897e+00 1.176827389699e+00 1.176676177524e+00 1.176320803238e+00 1.175728222354e+00 1.175011446268e+00 1.174383338895e+00 1.174026415154e+00 1.173951143711e+00 1.173968850330e+00 1.173805068667e+00 1.173307761932e+00 1.172555563262e+00 1.171804275804e+00 1.171298767631e+00 1.171105452905e+00 1.171074867318e+00 1.170961795376e+00 1.170594200923e+00 1.169989799305e+00 1.169307697140e+00 1.168723424967e+00 1.168316959804e+00 1.168054918437e+00 1.167849555283e+00 1.167611629880e+00 1.167278846930e+00 1.166823283335e+00 1.166251564767e+00 1.165621569231e+00 1.165045364027e+00 1.164643271846e+00 1.164457883388e+00 1.164383673042e+00 1.164205092711e+00 1.163738762706e+00 1.162978205037e+00 1.162129731394e+00 1.161485032165e+00 1.161225585449e+00 1.161268049793e+00 1.161301402744e+00 1.161001174157e+00 1.160261849525e+00 1.159282809168e+00 1.158434171048e+00 1.157999924819e+00 1.157980318183e+00 1.158089030321e+00 1.157945411457e+00 1.157347544196e+00 1.156406247227e+00 1.155457725521e+00 1.154829206934e+00 1.154619370205e+00 1.154645485205e+00 1.154572988517e+00 1.154148239806e+00 1.153364928405e+00 1.152450206677e+00 1.151694276849e+00 1.151262727290e+00 1.151099452551e+00 1.150981413992e+00 1.150671332608e+00 1.150078083012e+00 1.149294031599e+00 1.148521321683e+00 1.147927953667e+00 1.147554586032e+00 1.147300258397e+00 1.147000299858e+00 1.146537026704e+00 1.145904305940e+00 1.145201513102e+00 1.144550770361e+00 1.144025229882e+00 1.143614891912e+00 1.143237735947e+00 1.142805996410e+00 1.142277416439e+00 1.141675513169e+00 1.141060186826e+00 1.140487975742e+00 1.139975781441e+00 1.139503051494e+00 1.139026935793e+00 1.138513132017e+00 1.137962286292e+00 1.137395310218e+00 1.136837270747e+00 1.136299976527e+00 1.135778095360e+00 1.135252041003e+00 1.134704662810e+00 1.134132122185e+00 1.133545923466e+00 1.132961566851e+00 1.132388885703e+00 1.131829086316e+00 1.131273210461e+00 1.130703714279e+00 1.130105778278e+00 1.129478225228e+00 1.128827952056e+00 1.128171045706e+00 1.127525195512e+00 1.126901778075e+00 1.126294816747e+00 1.125685672304e+00 1.125049507890e+00 1.124369430269e+00 1.123643911424e+00 1.122895779883e+00 1.122160468194e+00 1.121465431755e+00 1.120810678546e+00 1.120167923970e+00 1.119492513520e+00 1.118749418207e+00 1.117942570785e+00 1.117112568119e+00 1.116313552521e+00 1.115580569871e+00 1.114902087889e+00 1.114227744709e+00 1.113497099352e+00 1.112683005640e+00 1.111815051647e+00 1.110952776314e+00 1.110155189637e+00 1.109433631355e+00 1.108747572239e+00 1.108028503268e+00 1.107230895074e+00 1.106366512454e+00 1.105490262856e+00 1.104668556705e+00 1.103924245029e+00 1.103226779193e+00 1.102512419105e+00 1.101729572963e+00 1.100881377802e+00 1.100016818467e+00 1.099194381972e+00 1.098438482891e+00 1.097721950296e+00 1.096990130675e+00 1.096197956288e+00 1.095348178487e+00 1.094480406991e+00 1.093642117932e+00 1.092853813196e+00 1.092091437012e+00 1.091309882113e+00 1.090472852134e+00 1.089583817775e+00 1.088677841405e+00 1.087794713611e+00 1.086948566945e+00 1.086115313626e+00 1.085252554841e+00 1.084333093323e+00 1.083367886250e+00 1.082391540101e+00 1.081438172925e+00 1.080510478269e+00 1.079577807469e+00 1.078604933993e+00 1.077578533462e+00 1.076521244705e+00 1.075470192908e+00 1.074444487482e+00 1.073430754259e+00 1.072397241539e+00 1.071321731601e+00 1.070214172239e+00 1.069106637491e+00 1.068023015593e+00 1.066958835759e+00 1.065889236437e+00 1.064787506412e+00 1.063657208761e+00 1.062522409787e+00 1.061408753382e+00 1.060314600519e+00 1.059215605538e+00 1.058089994306e+00 1.056932598348e+00 1.055761683919e+00 1.054599532943e+00 1.053444604577e+00 1.052276912235e+00 1.051083144662e+00 1.049859735854e+00 1.048622189786e+00 1.047386270192e+00 1.046150119233e+00 1.044897061598e+00 1.043617418511e+00 1.042316766952e+00 1.041010367695e+00 1.039709394042e+00 1.038412441061e+00 1.037102466604e+00 1.035768616668e+00 1.034419011100e+00 1.033063805302e+00 1.031710527951e+00 1.030357851631e+00 1.028991831253e+00 1.027606378903e+00 1.026204905638e+00 1.024794832768e+00 1.023375620022e+00 1.021944099829e+00 1.020498964658e+00 1.019036686624e+00 1.017565414736e+00 1.016088864732e+00 1.014601863089e+00 1.013096224996e+00 1.011572655827e+00 1.010037180337e+00 1.008498255038e+00 1.006961611118e+00 1.005416426899e+00 1.003851806625e+00 1.002267068426e+00 1.000669013272e+00 9.990647262495e-01 9.974590093948e-01 9.958435315854e-01 9.942068550872e-01 9.925517469866e-01 9.908821027196e-01 9.892024730482e-01 9.875129283506e-01 9.858119754583e-01 9.840926982840e-01 9.823599786724e-01 9.806171314207e-01 9.788619540551e-01 9.770939806690e-01 9.753126053650e-01 9.735188574617e-01 9.717143072707e-01 9.698972974267e-01 9.680641844443e-01 9.662137588732e-01 9.643496555251e-01 9.624768148353e-01 9.605916416375e-01 9.586926100856e-01 9.567747090229e-01 9.548390587553e-01 9.528930701141e-01 9.509401624536e-01 9.489769737045e-01 9.469980410101e-01 9.450027715135e-01 9.429918948977e-01 9.409690500292e-01 9.389365233427e-01 9.368908849172e-01 9.348310515492e-01 9.327555505396e-01 9.306651220013e-01 9.285599410653e-01 9.264420402495e-01 9.243118392073e-01 9.221677204031e-01 9.200096094534e-01 9.178349691231e-01 9.156435952073e-01 9.134390675763e-01 9.112226917768e-01 9.089919740419e-01 9.067460010997e-01 9.044822131687e-01 9.022007899123e-01 8.999080725852e-01 8.976029082282e-01 8.952841791887e-01 8.929494891035e-01 8.905993299029e-01 8.882331010593e-01 8.858548606289e-01 8.834642453258e-01 8.810578179790e-01 8.786370001371e-01 8.762003440309e-01 8.737485814443e-01 8.712817665403e-01 8.688016806558e-01 8.663066649323e-01 8.637975050484e-01 8.612747522989e-01 8.587356690514e-01 8.561801160051e-01 8.536117320926e-01 8.510279093154e-01 8.484300391918e-01 8.458184272263e-01 8.431905208612e-01 8.405476185519e-01 8.378901001773e-01 8.352167840382e-01 8.325302896141e-01 8.298295006844e-01 8.271122766870e-01 8.243807472232e-01 8.216340387579e-01 8.188722625065e-01 8.160964423916e-01 8.133066557131e-01 8.105013969939e-01 8.076808810610e-01 8.048468478742e-01 8.019972466572e-01 7.991349302353e-01 7.962581782128e-01 7.933650319061e-01 7.904593628627e-01 7.875395046138e-01 7.846040217097e-01 7.816551701008e-01 7.786929207999e-01 7.757140298044e-01 7.727230944222e-01 7.697181888050e-01 7.666981847989e-01 7.636649158198e-01 7.606179883043e-01 7.575570940844e-01 7.544832313174e-01 7.513954332883e-01 7.482934339778e-01 7.451787296437e-01 7.420503993471e-01 7.389085220021e-01 7.357550061882e-01 7.325873683211e-01 7.294056809967e-01 7.262119845084e-01 7.230057112609e-01 7.197864650755e-01 7.165559295530e-01 7.133109197707e-01 7.100540320673e-01 7.067866684085e-01 7.035059820138e-01 7.002142856122e-01 6.969109232243e-01 6.935956351400e-01 6.902681240965e-01 6.869307507638e-01 6.835816083589e-01 6.802225357400e-01 6.768526432569e-01 6.734698497071e-01 6.700773435650e-01 6.666753072912e-01 6.632631200584e-01 6.598422326549e-01 6.564094995483e-01 6.529671820819e-01 6.495163345057e-01 6.460559141728e-01 6.425872767046e-01 6.391106424295e-01 6.356247932926e-01 6.321307553506e-01 6.286292308305e-01 6.251187571508e-01 6.216028302789e-01 6.180799912245e-01 6.145501394963e-01 6.110135327825e-01 6.074700943394e-01 6.039203935096e-01 6.003665262327e-01 5.968070508615e-01 5.932426321903e-01 5.896741682901e-01 5.861000092435e-01 5.825219308401e-01 5.789417182459e-01 5.753573294383e-01 5.717696848065e-01 5.681812311263e-01 5.645891389438e-01 5.609964128158e-01 5.574016449744e-01 5.538057886022e-01 5.502107378751e-01 5.466150990744e-01 5.430196060017e-01 5.394266803942e-01 5.358351842921e-01 5.322441261184e-01 5.286567152830e-01 5.250711369511e-01 5.214899919946e-01 5.179133534820e-01 5.143420022481e-01 5.107749843206e-01 5.072141598389e-01 5.036585268977e-01 5.001106837414e-01 4.965702429087e-01 4.930382309490e-01 4.895157739713e-01 4.860021950844e-01 4.824983092232e-01 4.790060438864e-01 4.755252378593e-01 4.720566268090e-01 4.686026393866e-01 4.651618386519e-01 4.617349763292e-01 4.583256212575e-01 4.549309616755e-01 4.515543858680e-01 4.481964443841e-01 4.448564578621e-01 4.415382077384e-01 4.382389823032e-01 4.349619374921e-01 4.317089729925e-01 4.284781845285e-01 4.252732817075e-01 4.220946590488e-01 4.189412576476e-01 4.158168791694e-01 4.127220846538e-01 4.096557148752e-01 4.066212549358e-01 4.036191909833e-01 4.006492037706e-01 3.977159259944e-01 3.948174298323e-01 3.919551041276e-01 3.891326903474e-01 3.863473421411e-01 3.836038082949e-01 3.809028929872e-01 3.782439632276e-01 3.756309519368e-01 3.730623355523e-01 3.705394938352e-01 3.680683726161e-01 3.656446000218e-01 3.632716221331e-01 3.609522386149e-01 3.586836428437e-01 3.564720619617e-01 3.543153085021e-01 3.522152498471e-01 3.501754673147e-01 3.481936129253e-01 3.462723427725e-01 3.444143119790e-01 3.426184731459e-01 3.408880253557e-01 3.392238567554e-01 3.376237141245e-01 3.360943798236e-01 3.346321258265e-01 3.332381309780e-01 3.319161025821e-01 3.306647110922e-01 3.294864269188e-01 3.283820328103e-01 3.273486043030e-01 3.263921815422e-01 3.255083834972e-01 3.246989672534e-01 3.239689750212e-01 3.233127736165e-01 3.227354964776e-01 3.222344235089e-01 3.218076121857e-01 3.214598777539e-01 3.211867980908e-01 3.209919066511e-01 3.208751770457e-01 3.208334454524e-01 3.208702809132e-01 3.209802459265e-01 3.211646959734e-01 3.214263954225e-01 3.217608969868e-01 3.221703686214e-01 3.226531349333e-01 3.232058317507e-01 3.238314013280e-01 3.245264682934e-01 3.252906943105e-01 3.261250856254e-01 3.270245184937e-01 3.279903998237e-01 3.290201553200e-01 3.301122750469e-01 3.312695031029e-01 3.324866580727e-01 3.337624192010e-01 3.350981166521e-01 3.364869773110e-01 3.379327413582e-01 3.394312210820e-01 3.409817664060e-01 3.425847995577e-01 3.442352022673e-01 3.459342631481e-01 3.476785270903e-01 3.494648830610e-01 3.512957795934e-01 3.531670087692e-01 3.550785068460e-01 3.570290556260e-01 3.590139529193e-01 3.610343169888e-01 3.630870915643e-01 3.651710486325e-01 3.672868202853e-01 3.694301554874e-01 3.716017658705e-01 3.737990484040e-01 3.760189353239e-01 3.782611343104e-01 3.805240082378e-01 3.828068444718e-01 3.851085063954e-01 3.874268637961e-01 3.897611523574e-01 3.921082228115e-01 3.944674680307e-01 3.968377099375e-01 3.992177145091e-01 4.016075400736e-01 4.040059952312e-01 4.064089667500e-01 4.088176161287e-01 4.112284752121e-01 4.136397679063e-01 4.160554278341e-01 4.184704106311e-01 4.208844141131e-01 4.232961818446e-01 4.257030877460e-01 4.281061722030e-01 4.305037381129e-01 4.328946542053e-01 4.352799493923e-01 4.376554984714e-01 4.400218876852e-01 4.423756441452e-01 4.447196666274e-01 4.470523986077e-01 4.493717565967e-01 4.516774447837e-01 4.539648730943e-01 4.562380676154e-01 4.584940420791e-01 4.607328102408e-01 4.629539502027e-01 4.651550067772e-01 4.673347390356e-01 4.694933762234e-01 4.716294426638e-01 4.737443084097e-01 4.758366863894e-01 4.779043719164e-01 4.799471937733e-01 4.819633899925e-01 4.839543037981e-01 4.859184699736e-01 4.878556337987e-01 4.897647014627e-01 4.916458437015e-01 4.934971044378e-01 4.953181233396e-01 4.971094120837e-01 4.988697838334e-01 5.005993321842e-01 5.022966294501e-01 5.039622427877e-01 5.055933283152e-01 5.071924904655e-01 5.087565618149e-01 5.102877218311e-01 5.117845064870e-01 5.132450687234e-01 5.146704378014e-01 5.160594051997e-01 5.174111532920e-01 5.187277572664e-01 5.200061711724e-01 5.212478354054e-01 5.224502547265e-01 5.236160032284e-01 5.247430678627e-01 5.258306460350e-01 5.268802825574e-01 5.278899772847e-01 5.288599410872e-01 5.297915696357e-01 5.306816641460e-01 5.315332642068e-01 5.323435308331e-01 5.331139915291e-01 5.338438951072e-01 5.345324045027e-01 5.351815062012e-01 5.357881253809e-01 5.363548933278e-01 5.368808485651e-01 5.373633073775e-01 5.378071709808e-01 5.382092994905e-01 5.385693637002e-01 5.388905667002e-01 5.391683455429e-01 5.394061989232e-01 5.396027188655e-01 5.397579795890e-01 5.398740915156e-01 5.399473270423e-01 5.399822197061e-01 5.399752777026e-01 5.399280394209e-01 5.398426265927e-01 5.397162597469e-01 5.395504498645e-01 5.393456668232e-01 5.391019216663e-01 5.388204931915e-01 5.384988773775e-01 5.381406635885e-01 5.377445639082e-01 5.373107255919e-01 5.368410457277e-01 5.363336569574e-01 5.357924979858e-01 5.352140472206e-01 5.346012524312e-01 5.339538118875e-01 5.332710309777e-01 5.325572981370e-01 5.318087211000e-01 5.310285421572e-01 5.302170108290e-01 5.293728297280e-01 5.285010013036e-01 5.275962362349e-01 5.266654001564e-01 5.257039726417e-01 5.247158624434e-01 5.237026567250e-01 5.226601339538e-01 5.215956366670e-01 5.205042474684e-01 5.193902497263e-01 5.182547625659e-01 5.170944034937e-01 5.159170683910e-01 5.147158472795e-01 5.134976170242e-01 5.122611325296e-01 5.110061053695e-01 5.097377442034e-01 5.084514404726e-01 5.071542478527e-01 5.058406272006e-01 5.045159656584e-01 5.031831390463e-01 5.018359114973e-01 5.004852595255e-01 4.991222297361e-01 4.977556355118e-01 4.963823003961e-01 4.950037441905e-01 4.936263996078e-01 4.922416537371e-01 4.908612221977e-01 4.894784942024e-01 4.880971912311e-01 4.867215233872e-01 4.853459931787e-01 4.839805539154e-01 4.826175970068e-01 4.812656238390e-01 4.799214136959e-01 4.785850123967e-01 4.772648180160e-01 4.759514145293e-01 4.746570831078e-01 4.733741530648e-01 4.721079311018e-01 4.708613598766e-01 4.696283494666e-01 4.684206844388e-01 4.672286909045e-01 4.660614749024e-01 4.649163867258e-01 4.637933524806e-01 4.626995447722e-01 4.616255963538e-01 4.605840191129e-01 4.595666765372e-01 4.585787193574e-01 4.576225599499e-01 4.566914674696e-01 4.557988797533e-01 4.549304857005e-01 4.541013221341e-01 4.533019856389e-01 4.525355844400e-01 4.518092363304e-01 4.511108641750e-01 4.504562217144e-01 4.498308829425e-01 4.492458530766e-01 4.486989322919e-01 4.481839117644e-01 4.477147249273e-01 4.472740022502e-01 4.468794459132e-01 4.465186487893e-01 4.461959965421e-01 4.459162568057e-01 4.456665310723e-01 4.454646288167e-01 4.452926511244e-01 4.451650036271e-01 4.450718405798e-01 4.450144718438e-01 4.450013925223e-01 4.450154860939e-01 4.450767975759e-01 4.451653963563e-01 4.452938672818e-01 4.454580882749e-01 4.456515095672e-01 4.458887573936e-01 4.461473550779e-01 4.464500903855e-01 4.467778227560e-01 4.471393244283e-01 4.475353996590e-01 4.479535716292e-01 4.484125560513e-01 4.488878010772e-01 4.494013983637e-01 4.499375140021e-01 4.504987873522e-01 4.510922917149e-01 4.516999629415e-01 4.523443207365e-01 4.530009821987e-01 4.536873799632e-01 4.543947888304e-01 4.551174698687e-01 4.558722338453e-01 4.566331419469e-01 4.574271786149e-01 4.582293012312e-01 4.590542559266e-01 4.598986790466e-01 4.607519081348e-01 4.616335940836e-01 4.625175441195e-01 4.634285912066e-01 4.643475733258e-01 4.652826704964e-01 4.662363813148e-01 4.671942427876e-01 4.681781286574e-01 4.691640627325e-01 4.701729596091e-01 4.711907869142e-01 4.722208848416e-01 4.732702873577e-01 4.743236179859e-01 4.754018110876e-01 4.764838340328e-01 4.775865489204e-01 4.787008864701e-01 4.798266397135e-01 4.809729321054e-01 4.821289075391e-01 4.833067702658e-01 4.844947963730e-01 4.857031661896e-01 4.869292904979e-01 4.881723417514e-01 4.894359640157e-01 4.907172029111e-01 4.920208157234e-01 4.933446169027e-01 4.946908989814e-01 4.960596877921e-01 4.974534696208e-01 4.988706908318e-01 5.003152760074e-01 5.017850791311e-01 5.032829090351e-01 5.048117972767e-01 5.063662962156e-01 5.079586123915e-01 5.095750839290e-01 5.112312457014e-01 5.129188115310e-01 5.146390129681e-01 5.164020206784e-01 5.181915819468e-01 5.200325372207e-01 5.218983047613e-01 5.238133078195e-01 5.257656559890e-01 5.277540392499e-01 5.297969499952e-01 5.318644948526e-01 5.339935276386e-01 5.361506474180e-01 5.383594642230e-01 5.406162264186e-01 5.429036083166e-01 5.452550822201e-01 5.476301369501e-01 5.500687443745e-01 5.525395296729e-01 5.550556682426e-01 5.576262375802e-01 5.602204257236e-01 5.628799979936e-01 5.655609588330e-01 5.682962667128e-01 5.710694574987e-01 5.738738288253e-01 5.767329072808e-01 5.796061599885e-01 5.825367533064e-01 5.854858193957e-01 5.884721839015e-01 5.914950629505e-01 5.945303800350e-01 5.976122659511e-01 6.006986419853e-01 6.038205193189e-01 6.069569369764e-01 6.101056428681e-01 6.132803447103e-01 6.164504542946e-01 6.196460154333e-01 6.228343240608e-01 6.260313651657e-01 6.292310463276e-01 6.324181211686e-01 6.356108057302e-01 6.387812754782e-01 6.419485481111e-01 6.450936644768e-01 6.482173674441e-01 6.513233886648e-01 6.543926661314e-01 6.574400004606e-01 6.604440926865e-01 6.634161467409e-01 6.663424345357e-01 6.692230552747e-01 6.720577639915e-01 6.748328634470e-01 6.775593717126e-01 6.802155969738e-01 6.828162655594e-01 6.853436353271e-01 6.878021840577e-01 6.901878220475e-01 6.924880701988e-01 6.947177194664e-01 6.968502452998e-01 6.989077882441e-01 7.008653314369e-01 7.027307530619e-01 7.045073144771e-01 7.061713675087e-01 7.077521205446e-01 7.092127646981e-01 7.105783787027e-01 7.118366674526e-01 7.129759033235e-01 7.140236378730e-01 7.149366872029e-01 7.157579336688e-01 7.164556137223e-01 7.170373240332e-01 7.175186954937e-01 7.178653638906e-01 7.181235942149e-01 7.182496541266e-01 7.182735167309e-01 7.181942535427e-01 7.179887022001e-01 7.177046436616e-01 7.172908792976e-01 7.167974444173e-01 7.162015016348e-01 7.155056251030e-01 7.147414643453e-01 7.138687112452e-01 7.129426719422e-01 7.119294881551e-01 7.108525338535e-01 7.097259219552e-01 7.085295005756e-01 7.073096207559e-01 7.060351491250e-01 7.047440686105e-01 7.034352958099e-01 7.021059889585e-01 7.007945396541e-01 6.994789792963e-01 6.981968748404e-01 6.969435439049e-01 6.957315762582e-01 6.945872919433e-01 6.934990206059e-01 6.925038530806e-01 6.915965103330e-01 6.907966432046e-01 6.901224262904e-01 6.895723485074e-01 6.891772940861e-01 6.889350212911e-01 6.888653649109e-01 6.889819507137e-01 6.892890452825e-01 6.898085407257e-01 6.905429639157e-01 6.915046447520e-01 6.927085710788e-01 6.941534247617e-01 6.958584451783e-01 6.978223694143e-01 7.000523844293e-01 7.025608207431e-01 7.053384317513e-01 7.084017064414e-01 7.117423113826e-01 7.153639430032e-01 7.192692223503e-01 7.234455216410e-01 7.279034343499e-01 7.326248426409e-01 7.376113554512e-01 7.428569251153e-01 7.483431061587e-01 7.540749487324e-01 7.600293892147e-01 7.662001527530e-01 7.725778467724e-01 7.791401133594e-01 7.858847005835e-01 7.927861375116e-01 7.998333298349e-01 8.070147697519e-01 8.143027051997e-01 8.216924270490e-01 8.291588211626e-01 8.366839414950e-01 8.442605744853e-01 8.518529311830e-01 8.594608625806e-01 8.670557498582e-01 8.746210555315e-01 8.821478233106e-01 8.896032871088e-01 8.969870178224e-01 9.042681571404e-01 9.114398617081e-01 9.184847250312e-01 9.253799300227e-01 9.321232565270e-01 9.386892625068e-01 9.450728203334e-01 9.512558024746e-01 9.572286335321e-01 9.629833993570e-01 9.685019390280e-01 9.737866225923e-01 9.788181729658e-01 9.835999791989e-01 9.881187674905e-01 9.923717552495e-01 9.963613813555e-01 1.000074030798e+00 1.003523713231e+00 1.006697959615e+00 1.009607578774e+00 1.012253828142e+00 1.014639075462e+00 1.016777587615e+00 1.018665832649e+00 1.020326950230e+00 1.021763006363e+00 1.022990673751e+00 1.024026534097e+00 1.024879432458e+00 1.025578764221e+00 1.026134003879e+00 1.026571876474e+00 1.026914466171e+00 1.027181078742e+00 1.027402465850e+00 1.027602389133e+00 1.027806166218e+00 1.028047237564e+00 1.028349551264e+00 1.028744490306e+00 1.029263571293e+00 1.029932971729e+00 1.030787745187e+00 1.031851324296e+00 1.033158157979e+00 1.034731687207e+00 1.036599823752e+00 1.038791252156e+00 1.041320306784e+00 1.044221649912e+00 1.047500219978e+00 1.051180375837e+00 1.055276532357e+00 1.059789591282e+00 1.064741810439e+00 1.070121772463e+00 1.075941146344e+00 1.082191824095e+00 1.088863237924e+00 1.095956000456e+00 1.103444296651e+00 1.111320216452e+00 1.119559036957e+00 1.128138452555e+00 1.137030512666e+00 1.146211338920e+00 1.155642755054e+00 1.165294346065e+00 1.175136319015e+00 1.185116952849e+00 1.195215598260e+00 1.205380629891e+00 1.215574151120e+00 1.225762592169e+00 1.235891179636e+00 1.245933074300e+00 1.255837420548e+00 1.265570731750e+00 1.275089806624e+00 1.284358420884e+00 1.293339356877e+00 1.301993262183e+00 1.310296571427e+00 1.318204393864e+00 1.325696707856e+00 1.332742401003e+00 1.339313454346e+00 1.345393260642e+00 1.350957212392e+00 1.355988209201e+00 1.360472281373e+00 1.364403315674e+00 1.367761456025e+00 1.370551431975e+00 1.372768008004e+00 1.374405447113e+00 1.375480355706e+00 1.375987118887e+00 1.375943909746e+00 1.375358621080e+00 1.374250954633e+00 1.372639047844e+00 1.370535116546e+00 1.367980571571e+00 1.364982804679e+00 1.361579127969e+00 1.357797246430e+00 1.353665294536e+00 1.349216690491e+00 1.344481549859e+00 1.339496556253e+00 1.334285032056e+00 1.328891472113e+00 1.323333629008e+00 1.317650148244e+00 1.311866786655e+00 1.306003487446e+00 1.300095730451e+00 1.294149609325e+00 1.288196634401e+00 1.282242009442e+00 1.276300262586e+00 1.270380857028e+00 1.264482972592e+00 1.258617478926e+00 1.252771172546e+00 1.246950646287e+00 1.241139844101e+00 1.235335023640e+00 1.229526458255e+00 1.223696686037e+00 1.217844089554e+00 1.211945973803e+00 1.206003432412e+00 1.199999639903e+00 1.193931303595e+00 1.187802552885e+00 1.181604437510e+00 1.175353064241e+00 1.169051918016e+00 1.162726444087e+00 1.156392294878e+00 1.150085636479e+00 1.143842484203e+00 1.137698243181e+00 1.131712517456e+00 1.125929925673e+00 1.120418789837e+00 1.115234663803e+00 1.110446557240e+00 1.106127041421e+00 1.102332392485e+00 1.099141027239e+00 1.096602759647e+00 1.094784127310e+00 1.093729683560e+00 1.093476629694e+00 1.094065071944e+00 1.095498554457e+00 1.097796211404e+00 1.100936351975e+00 1.104906331973e+00 1.109668555161e+00 1.115169539714e+00 1.121358048095e+00 1.128153706464e+00 1.135490494306e+00 1.143271856707e+00 1.151415505087e+00 1.159833291526e+00 1.168424065408e+00 1.177113525034e+00 1.185803614107e+00 1.194430159922e+00 1.202916368500e+00 1.211202116447e+00 1.219246303233e+00 1.226996582449e+00 1.234443380312e+00 1.241558830901e+00 1.248347951562e+00 1.254819380372e+00 1.260984094408e+00 1.266883096184e+00 1.272537752216e+00 1.278000733933e+00 1.283307293663e+00 1.288508762328e+00 1.293655106668e+00 1.298777095952e+00 1.303931207201e+00 1.309133309728e+00 1.314420411917e+00 1.319804016779e+00 1.325286745573e+00 1.330876296723e+00 1.336544530624e+00 1.342284714067e+00 1.348054943041e+00 1.353824220988e+00 1.359552331096e+00 1.365185292609e+00 1.370692200923e+00 1.376010486280e+00 1.381111288325e+00 1.385947026157e+00 1.390478755050e+00 1.394690034930e+00 1.398537383628e+00 1.402018760720e+00 1.405107680022e+00 1.407795710436e+00 1.410081284064e+00 1.411941920355e+00 1.413387889645e+00 1.414397724842e+00 1.414964973939e+00 1.415080303711e+00 1.414716805018e+00 1.413870000572e+00 1.412502554494e+00 1.410610344491e+00 1.408166539465e+00 1.405153337071e+00 1.401575390091e+00 1.397414321643e+00 1.392701669750e+00 1.387440561881e+00 1.381669025563e+00 1.375437109826e+00 1.368773743993e+00 1.361759427959e+00 1.354423055927e+00 1.346825235044e+00 1.339003706792e+00 1.330963086709e+00 1.322727796897e+00 1.314245059780e+00 1.305484943083e+00 1.296363531374e+00 1.286780301669e+00 1.276648974834e+00 1.265828909364e+00 1.254248051921e+00 1.241804298529e+00 1.228454308796e+00 1.214202736071e+00 1.199083474273e+00 1.183231045677e+00 1.166793881053e+00 1.150026574731e+00 1.133194727366e+00 1.116608515143e+00 1.100603758347e+00 1.085457552793e+00 1.071458618677e+00 1.058770935660e+00 1.047503987738e+00 1.037654745614e+00 1.029100555760e+00 1.021664137868e+00 1.015055657161e+00 1.008992380359e+00 1.003165439820e+00 9.973213350246e-01 9.912821113806e-01 9.849596428295e-01 9.784102566727e-01 9.717714761029e-01 9.659502809686e-01 9.592201807174e-01 9.525205757021e-01 9.470086589831e-01 9.436041928762e-01 9.426556219395e-01 9.438329435425e-01 9.462764026352e-01 9.489357054838e-01 9.510203583365e-01 9.522761510189e-01 9.530261180099e-01 9.540253309905e-01 9.561207531350e-01 9.598357341723e-01 9.651413343034e-01 9.714526795924e-01 9.778506464168e-01 9.835686984403e-01 9.889217719465e-01 9.946427316289e-01 9.585472296253e-01 9.403535421360e-01 8.970162813443e-01 8.529281388089e-01 8.328099856501e-01 8.494492685505e-01 8.943722017838e-01 9.444187223098e-01 9.763016942469e-01 9.759282733018e-01 9.417460824073e-01 8.852772985899e-01 8.291531144114e-01 7.996240566928e-01 8.111403324064e-01 8.548972936871e-01 9.062888706601e-01 9.413545559740e-01 9.465177476098e-01 9.211730305203e-01 8.771776288438e-01 8.354341224455e-01 8.174571475632e-01 8.323246275209e-01 8.699550659913e-01 9.089308012852e-01 9.292731906268e-01 9.200124790284e-01 8.813801564428e-01 8.246175462933e-01 7.696146262634e-01 7.383605111488e-01 7.430354516590e-01 7.774513825203e-01 8.227941417170e-01 8.601385630801e-01 8.779133195550e-01 8.732407606166e-01 8.506952111725e-01 8.198226020603e-01 7.917095828018e-01 7.749551201970e-01 7.723185207971e-01 7.803965691295e-01 7.922455712271e-01 8.009591941003e-01 8.019659466035e-01 7.939194292513e-01 7.788476099045e-01 7.618101242221e-01 7.500640368456e-01 7.508728595697e-01 7.683175572043e-01 8.005388533435e-01 8.397958558781e-01 8.752333039766e-01 8.963612515255e-01 8.959573853682e-01 8.719570828416e-01 8.288176218780e-01 7.779738075015e-01 7.364143193778e-01 7.210330391913e-01 7.389735245659e-01 7.823874152622e-01 8.340181998076e-01 8.769171051142e-01 9.000529609887e-01 8.999047521423e-01 8.799890495944e-01 8.491706356260e-01 8.186761802068e-01 7.976603575610e-01 7.891883262346e-01 7.893393909756e-01 7.906518571342e-01 7.871697217605e-01 7.780017951749e-01 7.680985723830e-01 7.657903570333e-01 7.777254901415e-01 8.036849498845e-01 8.355837074575e-01 8.611822332728e-01 8.693433991728e-01 8.540395845999e-01 8.165875746841e-01 7.665822701034e-01 7.207252263657e-01 6.975627734271e-01 7.071064732607e-01 7.433374831108e-01 7.889724684812e-01 8.264602748448e-01 8.451065362127e-01 8.429796520653e-01 8.261132146504e-01 8.055512203728e-01 7.923353117384e-01 7.917268995932e-01 8.005100661781e-01 8.100159241966e-01 8.122023212320e-01 8.047219647539e-01 7.926804809705e-01 7.866771709492e-01 7.968774290892e-01 8.257702255186e-01 8.655043499532e-01 9.020460319092e-01 9.220523306282e-01 9.178107603933e-01 8.897829722595e-01 8.471602403490e-01 8.063510638902e-01 7.858042373520e-01 7.966492188601e-01 8.356350130855e-01 8.879708916000e-01 9.366132164040e-01 9.688842904694e-01 9.786558873697e-01 9.661076990201e-01 9.366178526804e-01 8.994840727972e-01 8.661202052779e-01 8.474686576902e-01 8.503378430833e-01 8.744580260028e-01 9.125306990232e-01 9.533171359248e-01 9.855996460511e-01 1.001104122086e+00 9.964093660563e-01 9.738393482216e-01 9.413845756035e-01 9.109344548871e-01 8.941519042478e-01 8.970716021533e-01 9.169305333872e-01 9.444562197880e-01 9.693451226449e-01 9.848470305952e-01 9.893264397336e-01 9.851635917423e-01 9.761621949490e-01 9.647697786797e-01 9.510213767188e-01 9.337782756251e-01 9.137339201911e-01 8.958651189270e-01 8.890137378052e-01 9.012922811342e-01 9.333585352981e-01 9.755778320204e-01 1.011762119424e+00 1.026275711732e+00 1.010055188107e+00 9.645464064416e-01 9.036840803784e-01 8.523756184829e-01 8.370884067443e-01 8.677868800921e-01 9.288246398925e-01 9.912166877313e-01 1.029766913594e+00 1.031379690458e+00 9.969432341631e-01 9.406702655728e-01 8.865944490943e-01 8.596334805555e-01 8.712433771621e-01 9.118923837299e-01 9.601473895592e-01 9.970577713817e-01 1.019309150628e+00
 1.199010015457e+00 1.198916825883e+00 1.198898360853e+00 1.198724598078e+00 1.198285283060e+00 1.197658033669e+00 1.197017955975e+00 1.196522924954e+00 1.196248173985e+00 1.196167658299e+00 1.196131618928e+00 1.195936586597e+00 1.195477272937e+00 1.194831632612e+00 1.194193047727e+00 1.193724417257e+00 1.193471736058e+00 1.193380005689e+00 1.193318483645e+00 1.193117677173e+00 1.192664474268e+00 1.192005095549e+00 1.191338941103e+00 1.190871951263e+00 1.190667104110e+00 1.190615417753e+00 1.190526913098e+00 1.190243102422e+00 1.189720218230e+00 1.189054287733e+00 1.188428478150e+00 1.188002117889e+00 1.187803865655e+00 1.187728410416e+00 1.187612707556e+00 1.187321230661e+00 1.186803336399e+00 1.186130947604e+00 1.185481430839e+00 1.185042268402e+00 1.184876823227e+00 1.184858416655e+00 1.184758125834e+00 1.184401275403e+00 1.183778069624e+00 1.183050601741e+00 1.182442713062e+00 1.182092865526e+00 1.181971951459e+00 1.181902766298e+00 1.181695878042e+00 1.181265572850e+00 1.180660003064e+00 1.180008780761e+00 1.179448660792e+00 1.179070866075e+00 1.178882114740e+00 1.178787384760e+00 1.178626488065e+00 1.178257077571e+00 1.177648912466e+00 1.176919780070e+00 1.176282538539e+00 1.175915903204e+00 1.175827765302e+00 1.175827777479e+00 1.175646424689e+00 1.175132694936e+00 1.174367562891e+00 1.173604111344e+00 1.173085211778e+00 1.172874460591e+00 1.172824359213e+00 1.172692994606e+00 1.172309827373e+00 1.171690360989e+00 1.170991518185e+00 1.170388034754e+00 1.169960803658e+00 1.169679075253e+00 1.169455783859e+00 1.169200093889e+00 1.168848395829e+00 1.168369544708e+00 1.167773479527e+00 1.167119719242e+00 1.166522828712e+00 1.166100702397e+00 1.165892936608e+00 1.165793477408e+00 1.165587270817e+00 1.165092491302e+00 1.164306617931e+00 1.163433999277e+00 1.162766109057e+00 1.162479549848e+00 1.162491389128e+00 1.162494232678e+00 1.162162518017e+00 1.161395259646e+00 1.160389502713e+00 1.159512231095e+00 1.159047139137e+00 1.158994057116e+00 1.159068002933e+00 1.158891356033e+00 1.158262367037e+00 1.157289539688e+00 1.156308819417e+00 1.155644939589e+00 1.155398476034e+00 1.155387803031e+00 1.155279145384e+00 1.154820021626e+00 1.154001609002e+00 1.153049260240e+00 1.152255466666e+00 1.151783970273e+00 1.151580986430e+00 1.151424065939e+00 1.151076108919e+00 1.150442811101e+00 1.149619034623e+00 1.148802886813e+00 1.148167300623e+00 1.147750246910e+00 1.147453603083e+00 1.147112168891e+00 1.146604825836e+00 1.145928018614e+00 1.145177705010e+00 1.144479103412e+00 1.143906999241e+00 1.143450100465e+00 1.143027224956e+00 1.142548006993e+00 1.141970282739e+00 1.141316758905e+00 1.140650466188e+00 1.140026751978e+00 1.139465396597e+00 1.138943320382e+00 1.138416798341e+00 1.137851103653e+00 1.137244569370e+00 1.136622674553e+00 1.136009532360e+00 1.135417564340e+00 1.134842415628e+00 1.134262824430e+00 1.133660578170e+00 1.133032034692e+00 1.132387531534e+00 1.131742799663e+00 1.131110002449e+00 1.130490006714e+00 1.129874704630e+00 1.129246738029e+00 1.128590289217e+00 1.127902727764e+00 1.127191304999e+00 1.126470319514e+00 1.125759463778e+00 1.125069026364e+00 1.124397086269e+00 1.123723095682e+00 1.123023972303e+00 1.122280562333e+00 1.121491431409e+00 1.120675527251e+00 1.119869272131e+00 1.119101146262e+00 1.118373686424e+00 1.117660976891e+00 1.116918854668e+00 1.116110191939e+00 1.115235044930e+00 1.114331516885e+00 1.113455954704e+00 1.112643516898e+00 1.111888330971e+00 1.111140836235e+00 1.110340065421e+00 1.109456564249e+00 1.108514047032e+00 1.107572945181e+00 1.106692223481e+00 1.105888249386e+00 1.105123222727e+00 1.104328561772e+00 1.103457543085e+00 1.102516678737e+00 1.101559341078e+00 1.100651400832e+00 1.099819627319e+00 1.099037572123e+00 1.098242136877e+00 1.097380204681e+00 1.096451257451e+00 1.095500916382e+00 1.094588209803e+00 1.093740428098e+00 1.092933907713e+00 1.092115957124e+00 1.091238689814e+00 1.090302966194e+00 1.089344432092e+00 1.088411624032e+00 1.087527693827e+00 1.086671692679e+00 1.085798272112e+00 1.084871265117e+00 1.083890485729e+00 1.082888992073e+00 1.081907325421e+00 1.080961656546e+00 1.080030904429e+00 1.079073324466e+00 1.078059619430e+00 1.076997409882e+00 1.075921926367e+00 1.074865807383e+00 1.073835498793e+00 1.072803164208e+00 1.071732251250e+00 1.070607822953e+00 1.069449095207e+00 1.068293933492e+00 1.067162403989e+00 1.066044845146e+00 1.064909194744e+00 1.063732641968e+00 1.062521197164e+00 1.061306991430e+00 1.060115015512e+00 1.058942629601e+00 1.057766051982e+00 1.056559796557e+00 1.055322164789e+00 1.054078107059e+00 1.052852042800e+00 1.051645942866e+00 1.050436685949e+00 1.049201881029e+00 1.047934476450e+00 1.046651283428e+00 1.045374770534e+00 1.044105062479e+00 1.042824642920e+00 1.041517813658e+00 1.040181798331e+00 1.038829509444e+00 1.037476841760e+00 1.036124858578e+00 1.034756295989e+00 1.033361557630e+00 1.031945222914e+00 1.030520261825e+00 1.029099952598e+00 1.027684116797e+00 1.026255512062e+00 1.024803495587e+00 1.023334831665e+00 1.021857691059e+00 1.020382843096e+00 1.018907407881e+00 1.017420767533e+00 1.015913396720e+00 1.014389998542e+00 1.012856512871e+00 1.011313251546e+00 1.009758789127e+00 1.008189719042e+00 1.006604190611e+00 1.005007384835e+00 1.003405573440e+00 1.001792803048e+00 1.000161895835e+00 9.985128136119e-01 9.968504530122e-01 9.951834984641e-01 9.935183328892e-01 9.918454413299e-01 9.901535937515e-01 9.884408087772e-01 9.867131398643e-01 9.849795233157e-01 9.832433758686e-01 9.814982015199e-01 9.797327815743e-01 9.779466746910e-01 9.761472641591e-01 9.743359997167e-01 9.725153521182e-01 9.706824611787e-01 9.688324581972e-01 9.669668578058e-01 9.650918128040e-01 9.632042889152e-01 9.613033001763e-01 9.593888767836e-01 9.574618750879e-01 9.555235219985e-01 9.535726049266e-01 9.516068303173e-01 9.496215984921e-01 9.476231635995e-01 9.456155666280e-01 9.435958646059e-01 9.415620153575e-01 9.395098080013e-01 9.374388379467e-01 9.353572486470e-01 9.332678686935e-01 9.311688618553e-01 9.290545192640e-01 9.269239449664e-01 9.247765179155e-01 9.226172284872e-01 9.204486706522e-01 9.182664266134e-01 9.160704813159e-01 9.138587243083e-01 9.116314357255e-01 9.093901661754e-01 9.071352023645e-01 9.048685216500e-01 9.025871474637e-01 9.002925568018e-01 8.979814043533e-01 8.956539715596e-01 8.933125642599e-01 8.909593806435e-01 8.885920393368e-01 8.862095585422e-01 8.838093748684e-01 8.813919218103e-01 8.789621396362e-01 8.765207532542e-01 8.740660101943e-01 8.715948998383e-01 8.691095856380e-01 8.666071776809e-01 8.640925949946e-01 8.615666340251e-01 8.590245459341e-01 8.564681787409e-01 8.538968996544e-01 8.513102328454e-01 8.487087585058e-01 8.460943431087e-01 8.434648138829e-01 8.408214291224e-01 8.381656188289e-01 8.354924884219e-01 8.328043162438e-01 8.301029293054e-01 8.273863915424e-01 8.246558979038e-01 8.219127604269e-01 8.191531900163e-01 8.163789133949e-01 8.135908993207e-01 8.107870242347e-01 8.079696568255e-01 8.051401126500e-01 8.022936443203e-01 7.994326552224e-01 7.965587582321e-01 7.936689317941e-01 7.907654953760e-01 7.878489844683e-01 7.849172507710e-01 7.819710965039e-01 7.790117321720e-01 7.760382934210e-01 7.730511088284e-01 7.700510266395e-01 7.670354152494e-01 7.640075374986e-01 7.609654867915e-01 7.579095437556e-01 7.548405843561e-01 7.517584031862e-01 7.486618632747e-01 7.455516420789e-01 7.424295974987e-01 7.392938337419e-01 7.361439596680e-01 7.329831022214e-01 7.298071427728e-01 7.266207993361e-01 7.234205793663e-01 7.202070644183e-01 7.169816584045e-01 7.137438474849e-01 7.104939754611e-01 7.072318717532e-01 7.039580309624e-01 7.006707616260e-01 6.973731340908e-01 6.940631720568e-01 6.907415053566e-01 6.874097069500e-01 6.840646929081e-01 6.807089154306e-01 6.773434944269e-01 6.739673074477e-01 6.705799705775e-01 6.671829525493e-01 6.637748527974e-01 6.603566729705e-01 6.569284762003e-01 6.534915423823e-01 6.500450369253e-01 6.465900206712e-01 6.431231772695e-01 6.396482983407e-01 6.361648523804e-01 6.326737491441e-01 6.291743167692e-01 6.256659684935e-01 6.221491826812e-01 6.186256483251e-01 6.150941053161e-01 6.115561381701e-01 6.080126409719e-01 6.044609357152e-01 6.009032285788e-01 5.973400007670e-01 5.937705300956e-01 5.901966676003e-01 5.866181942071e-01 5.830349909507e-01 5.794471636995e-01 5.758548772540e-01 5.722581499493e-01 5.686601072419e-01 5.650583564816e-01 5.614542671695e-01 5.578482578141e-01 5.542398150057e-01 5.506296631824e-01 5.470198670267e-01 5.434082455128e-01 5.397965489425e-01 5.361868164439e-01 5.325762571466e-01 5.289673843147e-01 5.253608689303e-01 5.217551795933e-01 5.181533919702e-01 5.145545456966e-01 5.109591892818e-01 5.073696573317e-01 5.037848397770e-01 5.002042406640e-01 4.966301330687e-01 4.930624910629e-01 4.895016190665e-01 4.859504336860e-01 4.824078970571e-01 4.788737966247e-01 4.753498396476e-01 4.718350732488e-01 4.683317972340e-01 4.648416584701e-01 4.613629710863e-01 4.578995602423e-01 4.544490823443e-01 4.510130755571e-01 4.475934437208e-01 4.441903952281e-01 4.408037243325e-01 4.374379362570e-01 4.340906261486e-01 4.307624390748e-01 4.274569738481e-01 4.241720926466e-01 4.209105330907e-01 4.176742022572e-01 4.144613250542e-01 4.112759606014e-01 4.081169366100e-01 4.049855842522e-01 4.018846038088e-01 3.988136023936e-01 3.957735829075e-01 3.927674290970e-01 3.897940983179e-01 3.868557881092e-01 3.839550292301e-01 3.810897668614e-01 3.782639139625e-01 3.754780678987e-01 3.727321000784e-01 3.700301569821e-01 3.673708465174e-01 3.647564468973e-01 3.621889377982e-01 3.596676739088e-01 3.571952452792e-01 3.547753655425e-01 3.524043265877e-01 3.500884056896e-01 3.478243439602e-01 3.456155152772e-01 3.434665474367e-01 3.413732985454e-01 3.393395497162e-01 3.373674387573e-01 3.354548860859e-01 3.336068056021e-01 3.318228582882e-01 3.301033356021e-01 3.284519970577e-01 3.268672539493e-01 3.253497740859e-01 3.239038452906e-01 3.225270912490e-01 3.212228634142e-01 3.199916741397e-01 3.188322272222e-01 3.177489281838e-01 3.167385867105e-01 3.158029490483e-01 3.149447331901e-01 3.141615350154e-01 3.134572339819e-01 3.128297109925e-01 3.122777475491e-01 3.118057802726e-01 3.114099912015e-01 3.110917432009e-01 3.108534766649e-01 3.106909673050e-01 3.106084336051e-01 3.106030272795e-01 3.106718248310e-01 3.108187988216e-01 3.110399823754e-01 3.113372037698e-01 3.117116503479e-01 3.121582806683e-01 3.126794343616e-01 3.132711367100e-01 3.139330869314e-01 3.146675361133e-01 3.154705436423e-01 3.163426792203e-01 3.172817552935e-01 3.182855826044e-01 3.193550439421e-01 3.204869346296e-01 3.216807617037e-01 3.229377152119e-01 3.242508286851e-01 3.256218965089e-01 3.270490378745e-01 3.285297713395e-01 3.300658642828e-01 3.316529082434e-01 3.332892268781e-01 3.349746571417e-01 3.367055091191e-01 3.384815324438e-01 3.403013787535e-01 3.421623839574e-01 3.440663076168e-01 3.460069592843e-01 3.479853430843e-01 3.499989954654e-01 3.520452580678e-01 3.541243095918e-01 3.562340417334e-01 3.583730694834e-01 3.605420353033e-01 3.627336886652e-01 3.649514408552e-01 3.671914673827e-01 3.694523999488e-01 3.717345633501e-01 3.740348323261e-01 3.763536603328e-01 3.786886480643e-01 3.810360817596e-01 3.833970148187e-01 3.857686951237e-01 3.881503848266e-01 3.905430227786e-01 3.929425957808e-01 3.953491772886e-01 3.977602906329e-01 4.001743705677e-01 4.025911512048e-01 4.050089719012e-01 4.074289191985e-01 4.098486755752e-01 4.122657198209e-01 4.146795630884e-01 4.170882378064e-01 4.194911569907e-01 4.218885812225e-01 4.242793973202e-01 4.266614503050e-01 4.290342471200e-01 4.313955098919e-01 4.337464758134e-01 4.360836322667e-01 4.384088845068e-01 4.407214690216e-01 4.430186040594e-01 4.452988905759e-01 4.475618865118e-01 4.498087724935e-01 4.520386174742e-01 4.542486838660e-01 4.564393219886e-01 4.586079003435e-01 4.607542710073e-01 4.628798865848e-01 4.649827170894e-01 4.670625593816e-01 4.691172427121e-01 4.711458278579e-01 4.731485424685e-01 4.751238217385e-01 4.770741729102e-01 4.789962038868e-01 4.808897872248e-01 4.827544896675e-01 4.845878091355e-01 4.863911526590e-01 4.881647246543e-01 4.899071718026e-01 4.916177546180e-01 4.932963893981e-01 4.949411340135e-01 4.965529225745e-01 4.981305193854e-01 4.996741745653e-01 5.011838261767e-01 5.026579976180e-01 5.040973811698e-01 5.054993379876e-01 5.068650821345e-01 5.081949300670e-01 5.094877705303e-01 5.107436229258e-01 5.119613920322e-01 5.131406049942e-01 5.142812895855e-01 5.153824871033e-01 5.164456994686e-01 5.174693752515e-01 5.184533542604e-01 5.193974268350e-01 5.203006352121e-01 5.211650315232e-01 5.219872233809e-01 5.227703903836e-01 5.235122767315e-01 5.242115085843e-01 5.248722240016e-01 5.254898108255e-01 5.260669333687e-01 5.266025752879e-01 5.270960342302e-01 5.275488685527e-01 5.279588795593e-01 5.283284987772e-01 5.286560693163e-01 5.289415586566e-01 5.291863392217e-01 5.293876273286e-01 5.295489636827e-01 5.296689135827e-01 5.297464907020e-01 5.297841409898e-01 5.297786139447e-01 5.297340343952e-01 5.296477629881e-01 5.295205328109e-01 5.293540100598e-01 5.291456423216e-01 5.288988625031e-01 5.286111641260e-01 5.282837341822e-01 5.279187725855e-01 5.275139408233e-01 5.270709685938e-01 5.265894500405e-01 5.260703279225e-01 5.255146683859e-01 5.249202243158e-01 5.242915774867e-01 5.236252895485e-01 5.229240431560e-01 5.221879311629e-01 5.214164082783e-01 5.206127658503e-01 5.197743863614e-01 5.189032709801e-01 5.180011697110e-01 5.170647632652e-01 5.161007274101e-01 5.151044304345e-01 5.140791530342e-01 5.130254398749e-01 5.119420120344e-01 5.108338614463e-01 5.096963997060e-01 5.085357168386e-01 5.073489252443e-01 5.061382968251e-01 5.049060155545e-01 5.036489545392e-01 5.023731044242e-01 5.010751871730e-01 4.997577543743e-01 4.984246770735e-01 4.970699405501e-01 4.957033729991e-01 4.943178073216e-01 4.929191631980e-01 4.915080747845e-01 4.900831930978e-01 4.886501702747e-01 4.872041714225e-01 4.857521771282e-01 4.842904479834e-01 4.828228847009e-01 4.813522294601e-01 4.798740064972e-01 4.783975403199e-01 4.769153871718e-01 4.754347822706e-01 4.739558007534e-01 4.724759629463e-01 4.710044146379e-01 4.695331970073e-01 4.680708740023e-01 4.666151453291e-01 4.651665871263e-01 4.637305653965e-01 4.623023590364e-01 4.608910570249e-01 4.594896867997e-01 4.581055339433e-01 4.567379544893e-01 4.553841036613e-01 4.540548889327e-01 4.527402042305e-01 4.514503871457e-01 4.501818847961e-01 4.489355487592e-01 4.477183872144e-01 4.465207264570e-01 4.453566642780e-01 4.442170945468e-01 4.431069437803e-01 4.420296985967e-01 4.409799120681e-01 4.399678474605e-01 4.389824401264e-01 4.380371612541e-01 4.371237053770e-01 4.362462056547e-01 4.354083245849e-01 4.346018663245e-01 4.338406780195e-01 4.331121977265e-01 4.324272349786e-01 4.317806163451e-01 4.311722176018e-01 4.306109026606e-01 4.300829865402e-01 4.296044732372e-01 4.291625637842e-01 4.287647238413e-01 4.284116747424e-01 4.280945802501e-01 4.278287959953e-01 4.275973989971e-01 4.274143889589e-01 4.272712813381e-01 4.271690572011e-01 4.271144578668e-01 4.270934659276e-01 4.271227106418e-01 4.271862780393e-01 4.272956736639e-01 4.274439568404e-01 4.276289409805e-01 4.278611291962e-01 4.281221896528e-01 4.284316935391e-01 4.287711875495e-01 4.291497061677e-01 4.295676667896e-01 4.300132440755e-01 4.305042365360e-01 4.310173540765e-01 4.315732199200e-01 4.321560956414e-01 4.327701992179e-01 4.334207300908e-01 4.340908420744e-01 4.348017978426e-01 4.355287682816e-01 4.362906866273e-01 4.370768631389e-01 4.378839410309e-01 4.387243314629e-01 4.395749139100e-01 4.404618711168e-01 4.413598170814e-01 4.422830071265e-01 4.432282785025e-01 4.441848210688e-01 4.451721182838e-01 4.461641451244e-01 4.471843105102e-01 4.482138867530e-01 4.492603289767e-01 4.503269051085e-01 4.513979827929e-01 4.524963421150e-01 4.535949144401e-01 4.547157815716e-01 4.558451283142e-01 4.569859081934e-01 4.581445381662e-01 4.593038353193e-01 4.604877257397e-01 4.616724564075e-01 4.628754105487e-01 4.640883048613e-01 4.653076831003e-01 4.665470142736e-01 4.677875153900e-01 4.690496785177e-01 4.703164921471e-01 4.715986961886e-01 4.728928738350e-01 4.741958786169e-01 4.755181861052e-01 4.768484068106e-01 4.781972712957e-01 4.795569756342e-01 4.809335740653e-01 4.823272111722e-01 4.837353285072e-01 4.851630274259e-01 4.866070944255e-01 4.880707240736e-01 4.895536525068e-01 4.910574355678e-01 4.925820255268e-01 4.941300940478e-01 4.956988709899e-01 4.972942715298e-01 4.989123796374e-01 5.005566684585e-01 5.022307966888e-01 5.039270359822e-01 5.056598726622e-01 5.074141943750e-01 5.092056292544e-01 5.110261603775e-01 5.128766028691e-01 5.147668201203e-01 5.166807885391e-01 5.186421930195e-01 5.206266514482e-01 5.226540717954e-01 5.247183713820e-01 5.268119493690e-01 5.289576354578e-01 5.311233062166e-01 5.333438731778e-01 5.355915675530e-01 5.378819688648e-01 5.402175296686e-01 5.425769679672e-01 5.449944178958e-01 5.474321794261e-01 5.499224518727e-01 5.524435264275e-01 5.549985323804e-01 5.576039900304e-01 5.602251329411e-01 5.629023413674e-01 5.655972386158e-01 5.683334603815e-01 5.711042330087e-01 5.738940395258e-01 5.767308891780e-01 5.795750916511e-01 5.824635300122e-01 5.853668705644e-01 5.882917965715e-01 5.912481325572e-01 5.942055414783e-01 5.971985699812e-01 6.001895990276e-01 6.032010540848e-01 6.062220557354e-01 6.092403945048e-01 6.122772154712e-01 6.152990293907e-01 6.183323441134e-01 6.213531757703e-01 6.243674805169e-01 6.273771095547e-01 6.303614123746e-01 6.333415985753e-01 6.362905419069e-01 6.392232330070e-01 6.421268568627e-01 6.449961928774e-01 6.478388928612e-01 6.506358894042e-01 6.533996186943e-01 6.561126617699e-01 6.587826445565e-01 6.613996204314e-01 6.639611605566e-01 6.664693210013e-01 6.689092300569e-01 6.712925726094e-01 6.735994574281e-01 6.758426001359e-01 6.780076646353e-01 6.800952057618e-01 6.821080314455e-01 6.840259198265e-01 6.858723912243e-01 6.876161321639e-01 6.892797988998e-01 6.908448662453e-01 6.923101047579e-01 6.936903309086e-01 6.949534023194e-01 6.961334125274e-01 6.971964953034e-01 6.981616954870e-01 6.990259793023e-01 6.997696182320e-01 7.004283246777e-01 7.009575899468e-01 7.013968944415e-01 7.017244602924e-01 7.019365196717e-01 7.020628396152e-01 7.020611048404e-01 7.019788493641e-01 7.017813550228e-01 7.014875526843e-01 7.011102099498e-01 7.006169281347e-01 7.000610045869e-01 6.993968435165e-01 6.986627569188e-01 6.978541298593e-01 6.969596262419e-01 6.960204571579e-01 6.949972586180e-01 6.939391205105e-01 6.928248733159e-01 6.916671108081e-01 6.904910234588e-01 6.892718057868e-01 6.880559010644e-01 6.868214964969e-01 6.855938251057e-01 6.843862726023e-01 6.831876974740e-01 6.820403189916e-01 6.809255262471e-01 6.798725969716e-01 6.788897296737e-01 6.779788438727e-01 6.771705752649e-01 6.764552585140e-01 6.758633248607e-01 6.753979906402e-01 6.750691003082e-01 6.748997757280e-01 6.748867476656e-01 6.750553427604e-01 6.754086908234e-01 6.759575741710e-01 6.767194321919e-01 6.776926943449e-01 6.788977452718e-01 6.803356626093e-01 6.820136677383e-01 6.839450830863e-01 6.861259638079e-01 6.885692566347e-01 6.912747627476e-01 6.942415910323e-01 6.974816157917e-01 7.009806132315e-01 7.047509050129e-01 7.087826280972e-01 7.130723017495e-01 7.176222805050e-01 7.224157341391e-01 7.274577450841e-01 7.327315871770e-01 7.382309930411e-01 7.439505073953e-01 7.498689255868e-01 7.559854412257e-01 7.622814308568e-01 7.687419223768e-01 7.753607465674e-01 7.821127267484e-01 7.889924536797e-01 7.959796058672e-01 8.030535788282e-01 8.102107740611e-01 8.174189716263e-01 8.246728818634e-01 8.319526325101e-01 8.392343824809e-01 8.465160243186e-01 8.537624321899e-01 8.609708236959e-01 8.681205049192e-01 8.751887542396e-01 8.821737731061e-01 8.890431077958e-01 8.957955710847e-01 9.024081738841e-01 9.088693052566e-01 9.151687191651e-01 9.212859509408e-01 9.272178196062e-01 9.329444978330e-01 9.384639624046e-01 9.437589764383e-01 9.488251162640e-01 9.536559107926e-01 9.582374052747e-01 9.625751840467e-01 9.666540123814e-01 9.704791374252e-01 9.740426206279e-01 9.773446150532e-01 9.803923676903e-01 9.831745747686e-01 9.857101158415e-01 9.879917990301e-01 9.900320754586e-01 9.918381757778e-01 9.934146767197e-01 9.947822955253e-01 9.959410956269e-01 9.969162609832e-01 9.977181857896e-01 9.983618169776e-01 9.988727425049e-01 9.992624895248e-01 9.995601997266e-01 9.997862747493e-01 9.999622105307e-01 1.000119167972e+00 1.000277929872e+00 1.000467644380e+00 1.000720384385e+00 1.001057263620e+00 1.001516057094e+00 1.002119827574e+00 1.002899477490e+00 1.003886989337e+00 1.005105547763e+00 1.006590041579e+00 1.008358341740e+00 1.010444276108e+00 1.012865156345e+00 1.015643499718e+00 1.018804345427e+00 1.022354639233e+00 1.026320767405e+00 1.030702025352e+00 1.035514634282e+00 1.040764193977e+00 1.046443460816e+00 1.052565222520e+00 1.059109936965e+00 1.066078129516e+00 1.073457530467e+00 1.081224189405e+00 1.089372744052e+00 1.097871215455e+00 1.106700489120e+00 1.115830433093e+00 1.125235724890e+00 1.134876425811e+00 1.144730681420e+00 1.154752434371e+00 1.164906533343e+00 1.175164352587e+00 1.185469859740e+00 1.195800193664e+00 1.206107250001e+00 1.216348912077e+00 1.226494414359e+00 1.236490921061e+00 1.246311880130e+00 1.255910535546e+00 1.265256919061e+00 1.274309139010e+00 1.283037446919e+00 1.291407310483e+00 1.299386272158e+00 1.306953267380e+00 1.314071216344e+00 1.320724289463e+00 1.326887777452e+00 1.332541684642e+00 1.337671420832e+00 1.342263623839e+00 1.346305732747e+00 1.349787072402e+00 1.352715151156e+00 1.355071079793e+00 1.356866605825e+00 1.358106001341e+00 1.358787404327e+00 1.358933298273e+00 1.358545479430e+00 1.357647413573e+00 1.356250761557e+00 1.354380476422e+00 1.352061244355e+00 1.349308224017e+00 1.346164347385e+00 1.342644144791e+00 1.338783458573e+00 1.334612329672e+00 1.330163510639e+00 1.325466727254e+00 1.320552779737e+00 1.315459606003e+00 1.310207009297e+00 1.304836684158e+00 1.299364500029e+00 1.293825292875e+00 1.288239889560e+00 1.282624004538e+00 1.277007622223e+00 1.271391178770e+00 1.265800531508e+00 1.260234396803e+00 1.254701762430e+00 1.249206732522e+00 1.243741479004e+00 1.238312805240e+00 1.232901912760e+00 1.227511809433e+00 1.222123059451e+00 1.216728532200e+00 1.211317438071e+00 1.205872224294e+00 1.200390506670e+00 1.194851406363e+00 1.189258090334e+00 1.183597548463e+00 1.177870181999e+00 1.172084026708e+00 1.166239020148e+00 1.160354088872e+00 1.154439401527e+00 1.148530546959e+00 1.142645994406e+00 1.136828895055e+00 1.131122126902e+00 1.125566530383e+00 1.120224147268e+00 1.115140854646e+00 1.110389340008e+00 1.106020083306e+00 1.102102413639e+00 1.098699547986e+00 1.095864724065e+00 1.093664180351e+00 1.092133638051e+00 1.091329778213e+00 1.091277223508e+00 1.092000141929e+00 1.093517113049e+00 1.095815904630e+00 1.098898113794e+00 1.102722848130e+00 1.107265037151e+00 1.112470713912e+00 1.118277131863e+00 1.124623860987e+00 1.131424218427e+00 1.138612985211e+00 1.146091554127e+00 1.153784156094e+00 1.161607193822e+00 1.169473152557e+00 1.177318275393e+00 1.185059734073e+00 1.192651566727e+00 1.200032905220e+00 1.207166688343e+00 1.214028269310e+00 1.220589155707e+00 1.226856885000e+00 1.232824443832e+00 1.238517795577e+00 1.243957821706e+00 1.249175484527e+00 1.254220669386e+00 1.259127592347e+00 1.263958400372e+00 1.268749076535e+00 1.273559210252e+00 1.278431644457e+00 1.283400611363e+00 1.288513418300e+00 1.293779007461e+00 1.299229259298e+00 1.304859273710e+00 1.310669238252e+00 1.316651336129e+00 1.322769833971e+00 1.329010480296e+00 1.335321666251e+00 1.341671929651e+00 1.348011607889e+00 1.354288792787e+00 1.360472332340e+00 1.366497295796e+00 1.372342737269e+00 1.377956629001e+00 1.383310370239e+00 1.388383266762e+00 1.393135545603e+00 1.397566470193e+00 1.401642273946e+00 1.405356380078e+00 1.408694373095e+00 1.411629481923e+00 1.414161451224e+00 1.416251951008e+00 1.417889948771e+00 1.419042977979e+00 1.419681250175e+00 1.419782243643e+00 1.419301225863e+00 1.418229862837e+00 1.416528268288e+00 1.414188674409e+00 1.411205700398e+00 1.407570970801e+00 1.403318927960e+00 1.398454673858e+00 1.393030906853e+00 1.387091194438e+00 1.380675004867e+00 1.373860100152e+00 1.366668311979e+00 1.359162114140e+00 1.351359472509e+00 1.343261621797e+00 1.334874693597e+00 1.326135411711e+00 1.317007202054e+00 1.307394144710e+00 1.297206518978e+00 1.286358167706e+00 1.274730092019e+00 1.262277269258e+00 1.248925201667e+00 1.234678181536e+00 1.219577576487e+00 1.203707093935e+00 1.187240999381e+00 1.170363695418e+00 1.153356549562e+00 1.136494184945e+00 1.120087587368e+00 1.104444406123e+00 1.089810898001e+00 1.076423186474e+00 1.064386086050e+00 1.053756221733e+00 1.044472751579e+00 1.036382712624e+00 1.029288143074e+00 1.022905815945e+00 1.016984623858e+00 1.011259398449e+00 1.005542998717e+00 9.997235816427e-01 9.937819225918e-01 9.878260892799e-01 9.820319530215e-01 9.770524929959e-01 9.713135234838e-01 9.657403598187e-01 9.614542330143e-01 9.593216800870e-01 9.596249518126e-01 9.619672567252e-01 9.654239443434e-01 9.688981306171e-01 9.715739980326e-01 9.731880919584e-01 9.740766984376e-01 9.750399828422e-01 9.769925196119e-01 9.805531699996e-01 9.858074774670e-01 9.922897017749e-01 9.991510055857e-01 1.005527272273e+00 1.010911337761e+00 1.014751764049e+00 9.830186400106e-01 9.709887756579e-01 9.306162473574e-01 8.832134588128e-01 8.523293584632e-01 8.549116292827e-01 8.892402466817e-01 9.361184658309e-01 9.720338722763e-01 9.803264347473e-01 9.559710926625e-01 9.066358012042e-01 8.513348110215e-01 8.148642944189e-01 8.150759851745e-01 8.499593408724e-01 8.995023697689e-01 9.400694052241e-01 9.556720547966e-01 9.419038206949e-01 9.060003143558e-01 8.642994085982e-01 8.363030547377e-01 8.345910367050e-01 8.566115491079e-01 8.869223770743e-01 9.073048985046e-01 9.053984038714e-01 8.783242690012e-01 8.332234984858e-01 7.855249903924e-01 7.541030353098e-01 7.522002138244e-01 7.790031724149e-01 8.209633373383e-01 8.610486763115e-01 8.864858700539e-01 8.913801071310e-01 8.764877674190e-01 8.477338229228e-01 8.141495788823e-01 7.853338345613e-01 7.684430495124e-01 7.658871518997e-01 7.748257507762e-01 7.890536077772e-01 8.017194762392e-01 8.075961083260e-01 8.045337480608e-01 7.941348528041e-01 7.817795796819e-01 7.752172109002e-01 7.815281206205e-01 8.030787611208e-01 8.353371260846e-01 8.683877254979e-01 8.908095048685e-01 8.936045866984e-01 8.728821776493e-01 8.316861186047e-01 7.808067027063e-01 7.377659191811e-01 7.212985227381e-01 7.406353925006e-01 7.884134076574e-01 8.459414512033e-01 8.940365533039e-01 9.194929870320e-01 9.170818944916e-01 8.894657149317e-01 8.461411117351e-01 8.011440183068e-01 7.685108689535e-01 7.561779691312e-01 7.619784102070e-01 7.761176381643e-01 7.879212406950e-01 7.913869865442e-01 7.872506336612e-01 7.817143567635e-01 7.826582450858e-01 7.943914706070e-01 8.142481025260e-01 8.335038550826e-01 8.417648115867e-01 8.316894463133e-01 8.021661797893e-01 7.598920043316e-01 7.188024884235e-01 6.959577004374e-01 7.025673155886e-01 7.359235382503e-01 7.814098182625e-01 8.219734450672e-01 8.456334565128e-01 8.481567636741e-01 8.329557611466e-01 8.090825168053e-01 7.875675126879e-01 7.764973581291e-01 7.772339876578e-01 7.848798791325e-01 7.926086132480e-01 7.965189879815e-01 7.978576473757e-01 8.019842836828e-01 8.145129975083e-01 8.367667624850e-01 8.638177579448e-01 8.864689151303e-01 8.956109504461e-01 8.860952440388e-01 8.592109755460e-01 8.233569548708e-01 7.924987321556e-01 7.812805446780e-01 7.972824717313e-01 8.362305386816e-01 8.849030100699e-01 9.284216644017e-01 9.554828181006e-01 9.603972106081e-01 9.433293247088e-01 9.098081920074e-01 8.699771197002e-01 8.368473836719e-01 8.228311481728e-01 8.344529722603e-01 8.686869057633e-01 9.143929776260e-01 9.574565220953e-01 9.857191374121e-01 9.918949041615e-01 9.751606189452e-01 9.416278716272e-01 9.035477141535e-01 8.760260465571e-01 8.706118355606e-01 8.888574874892e-01 9.215839691491e-01 9.550191885957e-01 9.778415544590e-01 9.851061859531e-01 9.785982945561e-01 9.646326769967e-01 9.502664279312e-01 9.393818406850e-01 9.312170756216e-01 9.223073400623e-01 9.107122062806e-01 8.993411950370e-01 8.958523928540e-01 9.081393880705e-01 9.374817189305e-01 9.752628549911e-01 1.006209293952e+00 1.015419096412e+00 9.946551276646e-01 9.465744992789e-01 8.867448215375e-01 8.413669005909e-01 8.358622313683e-01 8.758772207906e-01 9.414344980971e-01 1.002120624798e+00 1.033529202603e+00 1.024378351066e+00 9.781569110261e-01 9.127368176086e-01 8.566516447049e-01 8.376978117969e-01 8.646110277233e-01 9.206532562340e-01 9.784968057224e-01 1.016884376479e+00 1.033702289783e+00
 1.200672556084e+00 1.200580554027e+00 1.200565508682e+00 1.200399734458e+00 1.199964387299e+00 1.199335368660e+00 1.198693457682e+00 1.198201270790e+00 1.197932019562e+00 1.197851333324e+00 1.197813597614e+00 1.197619252271e+00 1.197162953210e+00 1.196518744370e+00 1.195877639824e+00 1.195407676452e+00 1.195156314220e+00 1.195065535971e+00 1.195000571054e+00 1.194795645799e+00 1.194339584067e+00 1.193678444166e+00 1.193008730153e+00 1.192538536215e+00 1.192331605820e+00 1.192277469644e+00 1.192182602778e+00 1.191891465889e+00 1.191363755266e+00 1.190694825538e+00 1.190064583773e+00 1.189630886025e+00 1.189425863412e+00 1.189345854011e+00 1.189224774762e+00 1.188923932817e+00 1.188396858934e+00 1.187714825340e+00 1.187057053470e+00 1.186610055754e+00 1.186435754387e+00 1.186407931569e+00 1.186295398458e+00 1.185925299889e+00 1.185290246986e+00 1.184554214175e+00 1.183936694240e+00 1.183575380401e+00 1.183439767499e+00 1.183356802836e+00 1.183138893017e+00 1.182697533188e+00 1.182078964167e+00 1.181413682748e+00 1.180837656862e+00 1.180445629459e+00 1.180242869817e+00 1.180134826243e+00 1.179958598653e+00 1.179569644588e+00 1.178941347007e+00 1.178193740639e+00 1.177541691519e+00 1.177160278366e+00 1.177054111328e+00 1.177030692155e+00 1.176826915159e+00 1.176290500230e+00 1.175507206717e+00 1.174726488031e+00 1.174188712144e+00 1.173955388468e+00 1.173880552172e+00 1.173724292054e+00 1.173321151897e+00 1.172680871461e+00 1.171960598175e+00 1.171331605611e+00 1.170878855803e+00 1.170571972388e+00 1.170324874798e+00 1.170046473489e+00 1.169670183950e+00 1.169163582398e+00 1.168536298711e+00 1.167854054778e+00 1.167230135151e+00 1.166783435120e+00 1.166548099542e+00 1.166417589147e+00 1.166178439985e+00 1.165649622438e+00 1.164832536251e+00 1.163930872506e+00 1.163234586715e+00 1.162916040592e+00 1.162892203765e+00 1.162858346470e+00 1.162490733378e+00 1.161689152705e+00 1.160651117898e+00 1.159740943552e+00 1.159239617612e+00 1.159147766699e+00 1.159181993104e+00 1.158966403981e+00 1.158301014233e+00 1.157292034093e+00 1.156273377805e+00 1.155569870578e+00 1.155281788953e+00 1.155228176506e+00 1.155078539183e+00 1.154578960119e+00 1.153721222267e+00 1.152726156301e+00 1.151888950064e+00 1.151373170782e+00 1.151125716943e+00 1.150923843016e+00 1.150532713846e+00 1.149855602630e+00 1.148985455137e+00 1.148122225822e+00 1.147438484822e+00 1.146973461555e+00 1.146629468045e+00 1.146240408764e+00 1.145685724491e+00 1.144958981633e+00 1.144156322203e+00 1.143405411492e+00 1.142781511431e+00 1.142272533730e+00 1.141799212261e+00 1.141268212426e+00 1.140636115190e+00 1.139927148302e+00 1.139203995461e+00 1.138524674763e+00 1.137908730003e+00 1.137332889534e+00 1.136751299954e+00 1.136128694878e+00 1.135463411063e+00 1.134780173113e+00 1.134107363970e+00 1.133456727486e+00 1.132822678141e+00 1.132185385324e+00 1.131524183594e+00 1.130834796823e+00 1.130127692354e+00 1.129418516556e+00 1.128720406729e+00 1.128036302490e+00 1.127356644864e+00 1.126665541227e+00 1.125946277568e+00 1.125194547408e+00 1.124417781862e+00 1.123628787814e+00 1.122848301828e+00 1.122087218824e+00 1.121345307668e+00 1.120602555297e+00 1.119835624186e+00 1.119025282310e+00 1.118168011183e+00 1.117280681664e+00 1.116399548315e+00 1.115554526667e+00 1.114750611460e+00 1.113963423286e+00 1.113150177667e+00 1.112272204864e+00 1.111325284851e+00 1.110345161586e+00 1.109388601199e+00 1.108493876861e+00 1.107657170243e+00 1.106832437798e+00 1.105958450098e+00 1.105001565453e+00 1.103981004275e+00 1.102958396208e+00 1.101990904062e+00 1.101100585229e+00 1.100252539759e+00 1.099378997782e+00 1.098431081197e+00 1.097410144481e+00 1.096368778971e+00 1.095371144239e+00 1.094449015346e+00 1.093578720591e+00 1.092698413290e+00 1.091754219245e+00 1.090741344288e+00 1.089702622252e+00 1.088696561406e+00 1.087753899390e+00 1.086854229413e+00 1.085946479482e+00 1.084982438171e+00 1.083956680469e+00 1.082905144812e+00 1.081875316222e+00 1.080892598628e+00 1.079940147218e+00 1.078972415425e+00 1.077952760327e+00 1.076877516324e+00 1.075778675409e+00 1.074696187109e+00 1.073648493335e+00 1.072617484871e+00 1.071562226988e+00 1.070452020260e+00 1.069291221264e+00 1.068114283488e+00 1.066952954130e+00 1.065818700185e+00 1.064683591054e+00 1.063512504669e+00 1.062287776001e+00 1.061027175775e+00 1.059765402857e+00 1.058526413197e+00 1.057302892025e+00 1.056062607334e+00 1.054783427228e+00 1.053466902814e+00 1.052144026228e+00 1.050841887175e+00 1.049560052250e+00 1.048275413962e+00 1.046961894119e+00 1.045616573740e+00 1.044261746734e+00 1.042921818525e+00 1.041602430302e+00 1.040281582192e+00 1.038936401566e+00 1.037558035981e+00 1.036161814411e+00 1.034769714756e+00 1.033384251804e+00 1.031989807169e+00 1.030569257050e+00 1.029119915337e+00 1.027651977257e+00 1.026182191933e+00 1.024713296560e+00 1.023229147044e+00 1.021718610719e+00 1.020185151358e+00 1.018642034702e+00 1.017102440807e+00 1.015566400603e+00 1.014019237395e+00 1.012448566644e+00 1.010859992868e+00 1.009262314672e+00 1.007664115343e+00 1.006067075567e+00 1.004459122338e+00 1.002830660606e+00 1.001184656650e+00 9.995282481836e-01 9.978618842085e-01 9.961838596886e-01 9.944916954455e-01 9.927823067194e-01 9.910613178733e-01 9.893345185325e-01 9.875965942626e-01 9.858409883182e-01 9.840671391637e-01 9.822786550426e-01 9.804843284010e-01 9.786913752268e-01 9.768920584709e-01 9.750728353791e-01 9.732334285083e-01 9.713784992742e-01 9.695153380151e-01 9.676504482189e-01 9.657771528670e-01 9.638832986349e-01 9.619686387648e-01 9.600403239758e-01 9.580990657290e-01 9.561487266596e-01 9.541857474478e-01 9.522064092721e-01 9.502099955233e-01 9.482041984421e-01 9.461864880179e-01 9.441541490414e-01 9.421089512214e-01 9.400508888375e-01 9.379806061183e-01 9.358983501011e-01 9.338007454857e-01 9.316843202661e-01 9.295538717670e-01 9.274135913619e-01 9.252620932759e-01 9.230958722926e-01 9.209117419367e-01 9.187087584123e-01 9.164934965705e-01 9.142715108299e-01 9.120393647637e-01 9.097921539011e-01 9.075291278892e-01 9.052487475372e-01 9.029562987226e-01 9.006542303567e-01 8.983393419986e-01 8.960105145168e-01 8.936658515226e-01 8.913059220179e-01 8.889308833669e-01 8.865435548022e-01 8.841431055737e-01 8.817294103495e-01 8.793015736041e-01 8.768586228730e-01 8.743983270101e-01 8.719243317431e-01 8.694385010664e-01 8.669383898774e-01 8.644240585947e-01 8.618918500807e-01 8.593429353210e-01 8.567800860821e-01 8.542081131282e-01 8.516209914844e-01 8.490192785998e-01 8.464028323575e-01 8.437696306968e-01 8.411234399618e-01 8.384667994285e-01 8.357949025664e-01 8.331081095898e-01 8.304073766973e-01 8.276910410312e-01 8.249608214233e-01 8.222163305292e-01 8.194592196855e-01 8.166874775127e-01 8.139029095630e-01 8.111029046027e-01 8.082878954030e-01 8.054593588777e-01 8.026159242985e-01 7.997596475348e-01 7.968907361545e-01 7.940062022758e-01 7.911070038872e-01 7.881949197767e-01 7.852671023992e-01 7.823263786902e-01 7.793737240703e-01 7.764052917746e-01 7.734230186136e-01 7.704273995301e-01 7.674172511603e-01 7.643937010072e-01 7.613576019743e-01 7.583071785545e-01 7.552424145654e-01 7.521663340193e-01 7.490758391524e-01 7.459720419048e-01 7.428566580169e-01 7.397261670512e-01 7.365844194260e-01 7.334292881161e-01 7.302601699088e-01 7.270802887037e-01 7.238865671044e-01 7.206803238996e-01 7.174606765004e-01 7.142302929207e-01 7.109866501741e-01 7.077308436880e-01 7.044642674762e-01 7.011837927728e-01 6.978931808437e-01 6.945906513722e-01 6.912754885770e-01 6.879491089326e-01 6.846118171373e-01 6.812631729774e-01 6.779040742028e-01 6.745337539776e-01 6.711513373404e-01 6.677598225845e-01 6.643578796623e-01 6.609443128258e-01 6.575221151715e-01 6.540883532834e-01 6.506451736566e-01 6.471934497843e-01 6.437323425665e-01 6.402618233504e-01 6.367828881365e-01 6.332941509926e-01 6.297964861708e-01 6.262917631054e-01 6.227780607268e-01 6.192579357468e-01 6.157299550997e-01 6.121921252389e-01 6.086484828124e-01 6.050970311156e-01 6.015396502249e-01 5.979764724547e-01 5.944068519025e-01 5.908292361090e-01 5.872470756154e-01 5.836593312726e-01 5.800668397811e-01 5.764711452629e-01 5.728696780534e-01 5.692629427189e-01 5.656546042775e-01 5.620413501717e-01 5.584259034879e-01 5.548088904193e-01 5.511880331982e-01 5.475665378667e-01 5.439421172915e-01 5.403166499059e-01 5.366915282264e-01 5.330663820865e-01 5.294402976316e-01 5.258159646661e-01 5.221920797673e-01 5.185690775029e-01 5.149490409147e-01 5.113308352185e-01 5.077154062368e-01 5.041047184801e-01 5.004973661657e-01 4.968936095985e-01 4.932973443875e-01 4.897042076242e-01 4.861180289521e-01 4.825396808638e-01 4.789674142893e-01 4.754051542440e-01 4.718518446129e-01 4.683066616393e-01 4.647716384184e-01 4.612467269091e-01 4.577338010594e-01 4.542347689208e-01 4.507485574598e-01 4.472755069609e-01 4.438169565006e-01 4.403724160509e-01 4.369442490477e-01 4.335340746239e-01 4.301408888599e-01 4.267670980577e-01 4.234131342490e-01 4.200774815220e-01 4.167646655425e-01 4.134728848129e-01 4.102050959520e-01 4.069628946153e-01 4.037454306913e-01 4.005534112078e-01 3.973901876995e-01 3.942541107945e-01 3.911479783775e-01 3.880731562410e-01 3.850292737356e-01 3.820196887807e-01 3.790433878533e-01 3.761018338147e-01 3.731985272522e-01 3.703318013177e-01 3.675040494471e-01 3.647181256948e-01 3.619726278357e-01 3.592698856403e-01 3.566127696350e-01 3.539990939004e-01 3.514332857956e-01 3.489161171584e-01 3.464470190153e-01 3.440298972447e-01 3.416649845014e-01 3.393523471066e-01 3.370961703829e-01 3.348940303044e-01 3.327503817811e-01 3.306669116954e-01 3.286415192363e-01 3.266795758760e-01 3.247791676395e-01 3.229416369431e-01 3.211722813576e-01 3.194672552112e-01 3.178306376124e-01 3.162626136723e-01 3.147625047486e-01 3.133348197996e-01 3.119787775390e-01 3.106944985126e-01 3.094855494011e-01 3.083500093946e-01 3.072884802855e-01 3.063042683050e-01 3.053948502497e-01 3.045641608761e-01 3.038113356441e-01 3.031351979882e-01 3.025388158580e-01 3.020199332926e-01 3.015786757631e-01 3.012178458915e-01 3.009342782619e-01 3.007319430248e-01 3.006073756624e-01 3.005595400153e-01 3.005922842830e-01 3.007004988824e-01 3.008866772492e-01 3.011497909532e-01 3.014884752354e-01 3.019039169334e-01 3.023938895802e-01 3.029551322522e-01 3.035898905035e-01 3.042951879677e-01 3.050717046072e-01 3.059203159608e-01 3.068342128013e-01 3.078166959887e-01 3.088642041033e-01 3.099739265240e-01 3.111492424146e-01 3.123848533832e-01 3.136816725787e-01 3.150373226776e-01 3.164483362287e-01 3.179166709705e-01 3.194377708627e-01 3.210115852290e-01 3.226387262752e-01 3.243121268541e-01 3.260332461024e-01 3.278010127243e-01 3.296116397962e-01 3.314673977259e-01 3.333634982337e-01 3.352979940063e-01 3.372715086502e-01 3.392795328636e-01 3.413226184257e-01 3.433989386044e-01 3.455055696392e-01 3.476444337264e-01 3.498095031771e-01 3.520022137432e-01 3.542191969931e-01 3.564581999589e-01 3.587210003695e-01 3.610030709711e-01 3.633054893205e-01 3.656262101027e-01 3.679616283438e-01 3.703120133508e-01 3.726757334711e-01 3.750501798758e-01 3.774370042497e-01 3.798324213549e-01 3.822370408080e-01 3.846493543471e-01 3.870651816053e-01 3.894851452528e-01 3.919075036290e-01 3.943312374011e-01 3.967578680087e-01 3.991829247075e-01 4.016074811538e-01 4.040281021439e-01 4.064437197858e-01 4.088548816327e-01 4.112598892751e-01 4.136585310750e-01 4.160504268778e-01 4.184320262704e-01 4.208039315734e-01 4.231637738221e-01 4.255106527644e-01 4.278454900502e-01 4.301671464637e-01 4.324744003675e-01 4.347650648008e-01 4.370391372600e-01 4.392956529666e-01 4.415329656128e-01 4.437533658278e-01 4.459544902291e-01 4.481346632351e-01 4.502926902582e-01 4.524283439692e-01 4.545422444603e-01 4.566343775114e-01 4.587015397264e-01 4.607440950548e-01 4.627601926379e-01 4.647489997280e-01 4.667129440236e-01 4.686487649584e-01 4.705581418922e-01 4.724382324423e-01 4.742871472658e-01 4.761053870343e-01 4.778940888833e-01 4.796525240495e-01 4.813794993657e-01 4.830737257504e-01 4.847355186412e-01 4.863629276052e-01 4.879557371867e-01 4.895159717537e-01 4.910415862832e-01 4.925327175161e-01 4.939882662292e-01 4.954066511606e-01 4.967891290458e-01 4.981343020839e-01 4.994432608786e-01 5.007151971479e-01 5.019490280691e-01 5.031453700334e-01 5.043020900361e-01 5.054197660096e-01 5.064998151677e-01 5.075394388655e-01 5.085411870746e-01 5.095022541599e-01 5.104227529950e-01 5.113026877745e-01 5.121413424612e-01 5.129411446429e-01 5.136983187655e-01 5.144146899285e-01 5.150903324193e-01 5.157226039099e-01 5.163157399984e-01 5.168645011311e-01 5.173729786775e-01 5.178397683311e-01 5.182627626437e-01 5.186457391786e-01 5.189851042784e-01 5.192832804307e-01 5.195393938416e-01 5.197520128306e-01 5.199238599936e-01 5.200526395922e-01 5.201404903477e-01 5.201868781133e-01 5.201891129190e-01 5.201522647772e-01 5.200716179136e-01 5.199505210096e-01 5.197888831464e-01 5.195843117240e-01 5.193408217008e-01 5.190548373025e-01 5.187291503075e-01 5.183636346560e-01 5.179575351327e-01 5.175125506256e-01 5.170276938894e-01 5.165038137207e-01 5.159413392139e-01 5.153403517813e-01 5.147027442288e-01 5.140269793281e-01 5.133142995677e-01 5.125650391639e-01 5.117798165823e-01 5.109590782661e-01 5.101024566000e-01 5.092134356954e-01 5.082894582708e-01 5.073315826782e-01 5.063424353174e-01 5.053193307535e-01 5.042675171671e-01 5.031832552719e-01 5.020691508248e-01 5.009269710974e-01 4.997543234681e-01 4.985561780307e-01 4.973295488891e-01 4.960771587788e-01 4.947999529531e-01 4.934968148034e-01 4.921722022137e-01 4.908229935836e-01 4.894533452683e-01 4.880638795217e-01 4.866525863569e-01 4.852255814913e-01 4.837774034825e-01 4.823152518720e-01 4.808363486897e-01 4.793422402013e-01 4.778376493086e-01 4.763167468502e-01 4.747889071493e-01 4.732479196255e-01 4.716993796606e-01 4.701437652247e-01 4.685801581399e-01 4.670152399735e-01 4.654417242624e-01 4.638690681121e-01 4.622936185310e-01 4.607176490767e-01 4.591458930344e-01 4.575730681472e-01 4.560076114975e-01 4.544452144521e-01 4.528899173445e-01 4.513441197366e-01 4.498037294742e-01 4.482795800566e-01 4.467631061420e-01 4.452625609014e-01 4.437764268087e-01 4.423045279572e-01 4.408538514965e-01 4.394185110315e-01 4.380063147737e-01 4.366141176908e-01 4.352450886316e-01 4.339019480851e-01 4.325796805297e-01 4.312905714825e-01 4.300243680254e-01 4.287898751480e-01 4.275855374649e-01 4.264109674161e-01 4.252734445754e-01 4.241641069931e-01 4.230956812781e-01 4.220599023283e-01 4.210608913504e-01 4.201032447825e-01 4.191801686117e-01 4.183025818066e-01 4.174593790576e-01 4.166625964449e-01 4.159062219955e-01 4.151913181879e-01 4.145243068136e-01 4.138952413234e-01 4.133171271281e-01 4.127798830321e-01 4.122895907961e-01 4.118471102319e-01 4.114460042388e-01 4.110987660804e-01 4.107905356354e-01 4.105348800354e-01 4.103236213273e-01 4.101586930354e-01 4.100445125209e-01 4.099690799932e-01 4.099492634144e-01 4.099686047935e-01 4.100375618533e-01 4.101512438292e-01 4.103072943743e-01 4.105142851220e-01 4.107567184023e-01 4.110512133987e-01 4.113827769672e-01 4.117590147515e-01 4.121785429653e-01 4.126329754671e-01 4.131363460051e-01 4.136690761928e-01 4.142490314382e-01 4.148602123453e-01 4.155088587077e-01 4.161976999042e-01 4.169116649444e-01 4.176709410918e-01 4.184513758244e-01 4.192710622487e-01 4.201191936555e-01 4.209940916768e-01 4.219049419201e-01 4.228322023162e-01 4.237977868002e-01 4.247781604839e-01 4.257891227056e-01 4.268238239087e-01 4.278737411018e-01 4.289563046016e-01 4.300456925064e-01 4.311672675835e-01 4.322981755447e-01 4.334492341060e-01 4.346210916726e-01 4.357999494689e-01 4.370062496324e-01 4.382144916905e-01 4.394456127203e-01 4.406862889255e-01 4.419367536842e-01 4.432064349811e-01 4.444765527958e-01 4.457703310760e-01 4.470617551979e-01 4.483707697705e-01 4.496880609053e-01 4.510094050107e-01 4.523483820180e-01 4.536849910346e-01 4.550419220254e-01 4.563985306957e-01 4.577679582903e-01 4.591462040742e-01 4.605279412620e-01 4.619264983493e-01 4.633250173070e-01 4.647399554774e-01 4.661600795202e-01 4.675902389297e-01 4.690319130838e-01 4.704798746682e-01 4.719445286643e-01 4.734148126510e-01 4.749010286685e-01 4.763973295704e-01 4.779068769328e-01 4.794320663292e-01 4.809700022629e-01 4.825246120929e-01 4.840943962688e-01 4.856807610639e-01 4.872848210608e-01 4.889081931837e-01 4.905492553744e-01 4.922128292961e-01 4.938932880984e-01 4.955996863668e-01 4.973258481717e-01 4.990755364457e-01 5.008542407083e-01 5.026502664765e-01 5.044814307367e-01 5.063319049535e-01 5.082152985266e-01 5.101264702513e-01 5.120629224762e-01 5.140373414823e-01 5.160314226231e-01 5.180686668339e-01 5.201271366633e-01 5.222222259317e-01 5.243530158091e-01 5.265067194682e-01 5.287086915429e-01 5.309268558585e-01 5.331928081094e-01 5.354850795877e-01 5.378100928151e-01 5.401779104009e-01 5.425628985148e-01 5.449999154440e-01 5.474534496938e-01 5.499487188932e-01 5.524732541188e-01 5.550210452529e-01 5.576144613164e-01 5.602165350631e-01 5.628649872217e-01 5.655284513914e-01 5.682199119564e-01 5.709430206739e-01 5.736730748151e-01 5.764437468986e-01 5.792155994897e-01 5.820175129941e-01 5.848325153415e-01 5.876542684271e-01 5.905016184014e-01 5.933413884947e-01 5.962044575213e-01 5.990611569000e-01 6.019236194328e-01 6.047911320529e-01 6.076436361282e-01 6.105056634741e-01 6.133450942174e-01 6.161826527509e-01 6.190034529049e-01 6.218040095772e-01 6.245931754686e-01 6.273469098445e-01 6.300867080821e-01 6.327889256260e-01 6.354622798680e-01 6.381006440962e-01 6.406947552256e-01 6.432543224394e-01 6.457601659077e-01 6.482243636630e-01 6.506311548468e-01 6.529861091362e-01 6.552825250319e-01 6.575155108210e-01 6.596897564451e-01 6.617886591281e-01 6.638259570230e-01 6.657818240013e-01 6.676683373610e-01 6.694738491803e-01 6.711957298331e-01 6.728416611952e-01 6.743886302406e-01 6.758622455181e-01 6.772329082532e-01 6.785189076354e-01 6.797106087333e-01 6.807988033798e-01 6.818058145379e-01 6.826953013303e-01 6.835044311933e-01 6.842023429654e-01 6.848012364010e-01 6.853102852829e-01 6.856994785363e-01 6.860116741867e-01 6.862045573957e-01 6.863107769491e-01 6.863195728636e-01 6.862185960824e-01 6.860464155647e-01 6.857581595650e-01 6.853988779477e-01 6.849452341550e-01 6.844034935004e-01 6.837998290696e-01 6.830959867393e-01 6.823452619246e-01 6.815126189875e-01 6.806224624597e-01 6.796870141359e-01 6.786834502665e-01 6.776606246441e-01 6.765809474646e-01 6.754863059000e-01 6.743696072391e-01 6.732316812802e-01 6.721064968344e-01 6.709684164153e-01 6.698607985662e-01 6.687702195686e-01 6.677133939528e-01 6.667102619232e-01 6.657498349576e-01 6.648702356780e-01 6.640591080249e-01 6.633394646329e-01 6.627255390836e-01 6.622136842263e-01 6.618353968217e-01 6.615835527002e-01 6.614816066782e-01 6.615389230542e-01 6.617568031847e-01 6.621615838553e-01 6.627480212256e-01 6.635357409905e-01 6.645308161325e-01 6.657375862336e-01 6.671734217559e-01 6.688332559280e-01 6.707329041910e-01 6.728743186215e-01 6.752567222470e-01 6.778937603228e-01 6.807772623498e-01 6.839145084960e-01 6.873055353773e-01 6.909440624830e-01 6.948373489854e-01 6.989706599388e-01 7.033501394972e-01 7.079652170655e-01 7.128072221036e-01 7.178766580543e-01 7.231551391353e-01 7.286406174351e-01 7.343211561616e-01 7.401817962401e-01 7.462180402869e-01 7.524083989748e-01 7.587457655127e-01 7.652173733826e-01 7.717994880759e-01 7.784901039641e-01 7.852639489832e-01 7.921102573607e-01 7.990158566250e-01 8.059522718915e-01 8.129218718932e-01 8.198929996544e-01 8.268555107818e-01 8.337979497978e-01 8.406910398430e-01 8.475363985385e-01 8.543028183174e-01 8.609833938762e-01 8.675656965981e-01 8.740232099222e-01 8.803582433634e-01 8.865417921290e-01 8.925719960447e-01 8.984316256507e-01 9.041077820328e-01 9.095956612548e-01 9.148763546526e-01 9.199495493015e-01 9.247990664253e-01 9.294241658721e-01 9.338127333120e-01 9.379624598526e-01 9.418698401798e-01 9.455253132861e-01 9.489377050687e-01 9.520949953716e-01 9.550056805048e-01 9.576675728364e-01 9.600816645764e-01 9.622612777837e-01 9.641989820488e-01 9.659156226684e-01 9.674118707142e-01 9.686994239992e-01 9.697927335685e-01 9.706994972058e-01 9.714440142079e-01 9.720314107774e-01 9.724879969544e-01 9.728321080712e-01 9.730778420782e-01 9.732568526216e-01 9.733846746092e-01 9.734892533123e-01 9.735988149552e-01 9.737324849166e-01 9.739260949502e-01 9.742024058966e-01 9.745889332124e-01 9.751217976285e-01 9.758185303576e-01 9.767177452059e-01 9.778430331930e-01 9.792202533261e-01 9.808811670642e-01 9.828445178130e-01 9.851420036825e-01 9.877857759201e-01 9.908045581253e-01 9.942110398664e-01 9.980194097511e-01 1.002249397249e+00 1.006897655941e+00 1.011984617530e+00 1.017501772607e+00 1.023454159864e+00 1.029841384187e+00 1.036646365869e+00 1.043873097681e+00 1.051494234604e+00 1.059501416659e+00 1.067874628128e+00 1.076584326639e+00 1.085614806619e+00 1.094932326882e+00 1.104507782595e+00 1.114308106412e+00 1.124305194217e+00 1.134452040462e+00 1.144726140014e+00 1.155081076624e+00 1.165474709992e+00 1.175883811189e+00 1.186249048719e+00 1.196547195595e+00 1.206734895747e+00 1.216768593891e+00 1.226619599467e+00 1.236241786228e+00 1.245607032397e+00 1.254675608560e+00 1.263420499025e+00 1.271804496522e+00 1.279802422348e+00 1.287386192067e+00 1.294527434267e+00 1.301210343130e+00 1.307406499701e+00 1.313102569263e+00 1.318281847156e+00 1.322932759334e+00 1.327042333458e+00 1.330607524786e+00 1.333622463030e+00 1.336079346045e+00 1.337995178156e+00 1.339356753864e+00 1.340180547402e+00 1.340479002419e+00 1.340255011998e+00 1.339535960907e+00 1.338328711416e+00 1.336663674736e+00 1.334554130582e+00 1.332031190028e+00 1.329121594325e+00 1.325846404662e+00 1.322245094222e+00 1.318340182938e+00 1.314166480757e+00 1.309752114899e+00 1.305134384657e+00 1.300337918100e+00 1.295395106220e+00 1.290339162789e+00 1.285189086310e+00 1.279981687016e+00 1.274728998573e+00 1.269461357309e+00 1.264194553145e+00 1.258938753228e+00 1.253717070027e+00 1.248525891277e+00 1.243383909284e+00 1.238282786538e+00 1.233227578994e+00 1.228216406938e+00 1.223235945360e+00 1.218288237918e+00 1.213351359279e+00 1.208424833489e+00 1.203486853213e+00 1.198529322374e+00 1.193541028407e+00 1.188504560029e+00 1.183419191211e+00 1.178267014103e+00 1.173053388729e+00 1.167770185574e+00 1.162424027463e+00 1.157023795916e+00 1.151581113168e+00 1.146116443150e+00 1.140647533143e+00 1.135216547281e+00 1.129845402123e+00 1.124584937713e+00 1.119477328047e+00 1.114570863296e+00 1.109926695972e+00 1.105589122134e+00 1.101631701908e+00 1.098096661535e+00 1.095051276289e+00 1.092546793873e+00 1.090628694272e+00 1.089351259472e+00 1.088733517406e+00 1.088819875241e+00 1.089616452296e+00 1.091134820246e+00 1.093371005848e+00 1.096301127197e+00 1.099911678329e+00 1.104146480453e+00 1.108970331122e+00 1.114318474386e+00 1.120125476400e+00 1.126325227401e+00 1.132830680635e+00 1.139580599279e+00 1.146480813363e+00 1.153466148775e+00 1.160461473578e+00 1.167396401204e+00 1.174220006530e+00 1.180868811883e+00 1.187315130724e+00 1.193515578992e+00 1.199457133820e+00 1.205131238332e+00 1.210532703863e+00 1.215686538709e+00 1.220602088707e+00 1.225325900975e+00 1.229887580059e+00 1.234335572450e+00 1.238724373561e+00 1.243097143293e+00 1.247521047929e+00 1.252030609823e+00 1.256686523604e+00 1.261523475272e+00 1.266572816542e+00 1.271870785126e+00 1.277417979353e+00 1.283235353584e+00 1.289303620195e+00 1.295618162400e+00 1.302154989615e+00 1.308871091229e+00 1.315747680996e+00 1.322720643197e+00 1.329762109256e+00 1.336812865683e+00 1.343826052601e+00 1.350767465872e+00 1.357575684861e+00 1.364232373219e+00 1.370683451099e+00 1.376909160614e+00 1.382882313830e+00 1.388565322351e+00 1.393956277585e+00 1.399012603769e+00 1.403726854397e+00 1.408069726724e+00 1.412010743089e+00 1.415533771093e+00 1.418589362012e+00 1.421158139429e+00 1.423189588060e+00 1.424652167712e+00 1.425507980636e+00 1.425711596758e+00 1.425250029003e+00 1.424080125596e+00 1.422203608755e+00 1.419610700659e+00 1.416306246069e+00 1.412327933837e+00 1.407685447172e+00 1.402445513958e+00 1.396644142170e+00 1.390332437141e+00 1.383578058229e+00 1.376401645346e+00 1.368859839654e+00 1.360952708959e+00 1.352680326747e+00 1.344029073207e+00 1.334932304471e+00 1.325348413164e+00 1.315176913339e+00 1.304346985549e+00 1.292775391675e+00 1.280376883912e+00 1.267133337071e+00 1.253005259590e+00 1.238045127184e+00 1.222328339218e+00 1.205985720047e+00 1.189220935019e+00 1.172247554762e+00 1.155357664481e+00 1.138820135420e+00 1.122933444405e+00 1.107962437636e+00 1.094112131510e+00 1.081556172451e+00 1.070341716295e+00 1.060474607788e+00 1.051843404412e+00 1.044279946447e+00 1.037576236112e+00 1.031471677015e+00 1.025757195385e+00 1.020218309334e+00 1.014741164215e+00 1.009275456131e+00 1.003865884283e+00 9.986630940974e-01 9.938670727313e-01 9.898350815737e-01 9.851707346025e-01 9.807801820778e-01 9.777416973480e-01 9.768675289858e-01 9.783746911091e-01 9.818052882035e-01 9.861749093916e-01 9.903538128243e-01 9.935093835428e-01 9.953773169632e-01 9.963185424925e-01 9.971791202686e-01 9.989400107934e-01 1.002305929826e+00 1.007451411338e+00 1.013982128508e+00 1.021041501707e+00 1.027554465054e+00 1.032210916504e+00 1.032653907573e+00 1.018512668457e+00 9.982497449234e-01 9.624626586334e-01 9.148474722762e-01 8.753437106059e-01 8.634388779388e-01 8.842096178256e-01 9.242755997784e-01 9.616189981229e-01 9.777721398099e-01 9.643699735102e-01 9.250373328443e-01 8.745881739065e-01 8.349691400400e-01 8.253733858722e-01 8.498405646947e-01 8.943882752430e-01 9.374713965444e-01 9.616607955623e-01 9.591048382370e-01 9.324998894287e-01 8.934190976803e-01 8.583150159817e-01 8.413114247072e-01 8.463735849392e-01 8.652180308031e-01 8.832518331351e-01 8.878461880583e-01 8.733208298296e-01 8.425217939411e-01 8.058350945931e-01 7.778264316517e-01 7.709230916423e-01 7.884444982499e-01 8.228888885914e-01 8.609698607320e-01 8.902414059943e-01 9.027090724836e-01 8.958111740082e-01 8.719571788676e-01 8.375421216173e-01 8.016061485508e-01 7.737019237830e-01 7.610340017145e-01 7.655253238709e-01 7.830742134013e-01 8.056101638964e-01 8.245456229841e-01 8.337434186482e-01 8.312280398740e-01 8.199040749787e-01 8.068411198427e-01 8.009070928603e-01 8.085020099152e-01 8.295289893124e-01 8.567169319974e-01 8.788530006664e-01 8.855133643170e-01 8.707360498111e-01 8.354683092680e-01 7.887092263703e-01 7.468902320919e-01 7.290243582254e-01 7.462559345946e-01 7.933771001851e-01 8.523198709134e-01 9.029250642213e-01 9.302620440286e-01 9.273054721594e-01 8.953329707568e-01 8.434614636962e-01 7.871906510003e-01 7.444311351519e-01 7.281294155345e-01 7.387682036714e-01 7.648305730512e-01 7.911921463640e-01 8.070421469402e-01 8.091533304897e-01 8.013912609704e-01 7.919682775147e-01 7.887891416265e-01 7.947391013531e-01 8.057548618990e-01 8.132774462269e-01 8.090845631461e-01 7.894736203619e-01 7.576931679610e-01 7.240442174811e-01 7.029540275335e-01 7.058908485827e-01 7.336468448651e-01 7.755464538482e-01 8.162954560740e-01 8.433165023858e-01 8.503028206678e-01 8.379690439932e-01 8.129533810855e-01 7.854005649870e-01 7.651749127263e-01 7.578080064338e-01 7.627015737631e-01 7.749847230100e-01 7.894996793521e-01 8.035840008379e-01 8.174097435124e-01 8.322008397945e-01 8.478782189244e-01 8.618204516128e-01 8.694628954957e-01 8.664972706572e-01 8.512633092370e-01 8.265619041728e-01 7.999726087972e-01 7.820916081383e-01 7.822873196326e-01 8.035083427532e-01 8.403544814475e-01 8.819047696336e-01 9.166158132103e-01 9.357602691062e-01 9.350147862704e-01 9.149665896521e-01 8.810852466373e-01 8.433824077964e-01 8.147719187847e-01 8.072239133422e-01 8.259430250278e-01 8.659043217824e-01 9.142083994026e-01 9.558722655475e-01 9.788513027459e-01 9.768951041899e-01 9.511341556535e-01 9.104927252781e-01 8.704328107483e-01 8.482015020723e-01 8.542472971639e-01 8.854888533281e-01 9.275737292973e-01 9.639027626054e-01 9.830356731655e-01 9.818029861417e-01 9.649469667215e-01 9.422835138572e-01 9.239179411363e-01 9.150343392090e-01 9.138030683285e-01 9.140795334701e-01 9.110083688832e-01 9.052502212542e-01 9.032622364127e-01 9.129867448389e-01 9.369616687987e-01 9.683667168869e-01 9.934128879088e-01 9.981327077580e-01 9.749617469509e-01 9.272812534184e-01 8.713885370464e-01 8.333888979724e-01 8.363853147378e-01 8.820625071808e-01 9.480222951862e-01 1.004024267898e+00 1.027109436559e+00 1.007909692096e+00 9.523728925164e-01 8.817154842564e-01 8.282386178706e-01 8.208612377503e-01 8.634786899076e-01 9.321432676874e-01 9.955266503771e-01 1.031787235682e+00 1.040450137164e+00
 1.201965918813e+00 1.201869880880e+00 1.201852820615e+00 1.201689842680e+00 1.201254448862e+00 1.200618591629e+00 1.199970431907e+00 1.199475863873e+00 1.199206695274e+00 1.199121809806e+00 1.199076777690e+00 1.198878373742e+00 1.198420473289e+00 1.197772221363e+00 1.197124511976e+00 1.196647414856e+00 1.196393028011e+00 1.196297730647e+00 1.196225135468e+00 1.196010423368e+00 1.195547001588e+00 1.194878465723e+00 1.194201027956e+00 1.193722053760e+00 1.193507668289e+00 1.193446435599e+00 1.193340229012e+00 1.193036857377e+00 1.192498950843e+00 1.191821898913e+00 1.191182446610e+00 1.190736437984e+00 1.190519962010e+00 1.190429410885e+00 1.190297907386e+00 1.189983599293e+00 1.189441123359e+00 1.188744657381e+00 1.188073961792e+00 1.187613860264e+00 1.187425527402e+00 1.187383043726e+00 1.187253801495e+00 1.186865189351e+00 1.186212735596e+00 1.185462813575e+00 1.184831182962e+00 1.184452934429e+00 1.184297845234e+00 1.184197027110e+00 1.183961740550e+00 1.183504156593e+00 1.182868025961e+00 1.182182503575e+00 1.181586326451e+00 1.181174108954e+00 1.180953068135e+00 1.180826482032e+00 1.180629317830e+00 1.180215877916e+00 1.179561502298e+00 1.178791030477e+00 1.178118753901e+00 1.177717489003e+00 1.177587465843e+00 1.177537286773e+00 1.177304199304e+00 1.176741472420e+00 1.175933821289e+00 1.175130976943e+00 1.174569486806e+00 1.174308358576e+00 1.174203714781e+00 1.174017759113e+00 1.173588788798e+00 1.172923464215e+00 1.172175911681e+00 1.171517371300e+00 1.171032795520e+00 1.170696492860e+00 1.170419960965e+00 1.170113996730e+00 1.169708116027e+00 1.169168074122e+00 1.168505148120e+00 1.167788146071e+00 1.167133156146e+00 1.166655868786e+00 1.166388537890e+00 1.166222841531e+00 1.165944586619e+00 1.165377135244e+00 1.164522766300e+00 1.163587775507e+00 1.162857982247e+00 1.162502782415e+00 1.162438909177e+00 1.162362072455e+00 1.161954423344e+00 1.161113151393e+00 1.160037925050e+00 1.159090345236e+00 1.158548513357e+00 1.158412434484e+00 1.158401657982e+00 1.158142643922e+00 1.157435246145e+00 1.156385682431e+00 1.155324129835e+00 1.154576789297e+00 1.154241746230e+00 1.154140847056e+00 1.153945212185e+00 1.153400026330e+00 1.152497584126e+00 1.151456556041e+00 1.150570498906e+00 1.150006667877e+00 1.149708673326e+00 1.149457914373e+00 1.149018261819e+00 1.148292846160e+00 1.147371979950e+00 1.146457552775e+00 1.145720299312e+00 1.145202803351e+00 1.144806179951e+00 1.144365684956e+00 1.143758573767e+00 1.142977490766e+00 1.142118649977e+00 1.141310450861e+00 1.140629776808e+00 1.140064949204e+00 1.139535815520e+00 1.138948894210e+00 1.138258866224e+00 1.137489507675e+00 1.136705372927e+00 1.135965904493e+00 1.135291384095e+00 1.134656540070e+00 1.134016091595e+00 1.133331778541e+00 1.132604057847e+00 1.131856056502e+00 1.131118506644e+00 1.130404737845e+00 1.129707795400e+00 1.129008455162e+00 1.128284297976e+00 1.127529292712e+00 1.126755943933e+00 1.125978587984e+00 1.125211730001e+00 1.124458573280e+00 1.123710770194e+00 1.122952828791e+00 1.122166044413e+00 1.121346991036e+00 1.120499997749e+00 1.119640029992e+00 1.118785974410e+00 1.117950853201e+00 1.117134438751e+00 1.116318988594e+00 1.115480348887e+00 1.114599804293e+00 1.113670123921e+00 1.112709326104e+00 1.111749485860e+00 1.110823602781e+00 1.109939742672e+00 1.109074794394e+00 1.108185938369e+00 1.107235417729e+00 1.106212919078e+00 1.105154330083e+00 1.104113268558e+00 1.103132691405e+00 1.102211136550e+00 1.101305693241e+00 1.100354722492e+00 1.099320730697e+00 1.098220911002e+00 1.097112284206e+00 1.096056277373e+00 1.095076040147e+00 1.094140910267e+00 1.093186032200e+00 1.092157451467e+00 1.091054678163e+00 1.089925908427e+00 1.088835923314e+00 1.087821124591e+00 1.086858378718e+00 1.085890909633e+00 1.084861377734e+00 1.083761945775e+00 1.082632775741e+00 1.081530736975e+00 1.080490560520e+00 1.079495088313e+00 1.078494960568e+00 1.077440690463e+00 1.076323375737e+00 1.075176893455e+00 1.074047961476e+00 1.072963833055e+00 1.071912490339e+00 1.070848108463e+00 1.069733207307e+00 1.068561897703e+00 1.067363663616e+00 1.066178484775e+00 1.065027373129e+00 1.063894014247e+00 1.062738330806e+00 1.061529696392e+00 1.060268992870e+00 1.058988190362e+00 1.057721575817e+00 1.056480376889e+00 1.055241700794e+00 1.053968175977e+00 1.052641943978e+00 1.051276988712e+00 1.049908509968e+00 1.048560846328e+00 1.047228873585e+00 1.045883407221e+00 1.044499278731e+00 1.043076840947e+00 1.041644499487e+00 1.040231122183e+00 1.038838141975e+00 1.037444539772e+00 1.036022621525e+00 1.034568974900e+00 1.033101836701e+00 1.031648337129e+00 1.030214174033e+00 1.028780777826e+00 1.027324060878e+00 1.025834715398e+00 1.024324641673e+00 1.022816408038e+00 1.021315249602e+00 1.019805482711e+00 1.018271688185e+00 1.016707913930e+00 1.015124241523e+00 1.013537648741e+00 1.011951108943e+00 1.010350824635e+00 1.008724283828e+00 1.007074124389e+00 1.005413208351e+00 1.003753483886e+00 1.002097783462e+00 1.000431836952e+00 9.987432912269e-01 9.970343019139e-01 9.953168487345e-01 9.935960859851e-01 9.918769660553e-01 9.901482054253e-01 9.883993791777e-01 9.866317295507e-01 9.848527979681e-01 9.830638979296e-01 9.812631540352e-01 9.794487028816e-01 9.776162540911e-01 9.757719939875e-01 9.739207689845e-01 9.720593267492e-01 9.701799251814e-01 9.682819089567e-01 9.663691601002e-01 9.644485644267e-01 9.625294501470e-01 9.606038855531e-01 9.586604386071e-01 9.566946287880e-01 9.547136689710e-01 9.527235883689e-01 9.507312868075e-01 9.487305014908e-01 9.467111335614e-01 9.446699283260e-01 9.426133039979e-01 9.405457041426e-01 9.384663501175e-01 9.363758525619e-01 9.342685202116e-01 9.321445737381e-01 9.300099413909e-01 9.278637134684e-01 9.257029685535e-01 9.235293212110e-01 9.213420882662e-01 9.191432110118e-01 9.169320106100e-01 9.147052839907e-01 9.124607133031e-01 9.102006890710e-01 9.079309860174e-01 9.056499567843e-01 9.033553301420e-01 9.010416934421e-01 8.987095564849e-01 8.963642810654e-01 8.940127049643e-01 8.916509156590e-01 8.892745564111e-01 8.868818567952e-01 8.844726279088e-01 8.820505536723e-01 8.796187085124e-01 8.771751376261e-01 8.747164676246e-01 8.722432140439e-01 8.697543148227e-01 8.672501703382e-01 8.647336805784e-01 8.622044474478e-01 8.596619921677e-01 8.571059530073e-01 8.545350085889e-01 8.519465134485e-01 8.493440555031e-01 8.467301361671e-01 8.441023715958e-01 8.414610065878e-01 8.388020418503e-01 8.361254226088e-01 8.334359323803e-01 8.307364744193e-01 8.280236945862e-01 8.252960187622e-01 8.225530139139e-01 8.197948010175e-01 8.170227400390e-01 8.142404490834e-01 8.114441277167e-01 8.086331671403e-01 8.058084514989e-01 8.029692688412e-01 8.001148644005e-01 7.972475326406e-01 7.943676641860e-01 7.914741339028e-01 7.885676388478e-01 7.856465167298e-01 7.827101640280e-01 7.797614873270e-01 7.767985124346e-01 7.738224254741e-01 7.708342379043e-01 7.678324516987e-01 7.648146071851e-01 7.617852710113e-01 7.587411518093e-01 7.556839820315e-01 7.526154529228e-01 7.495330319773e-01 7.464359544350e-01 7.433270139966e-01 7.402037161448e-01 7.370674870145e-01 7.339197507106e-01 7.307587056535e-01 7.275840396759e-01 7.243984815311e-01 7.211993509155e-01 7.179877004014e-01 7.147645993278e-01 7.115287706034e-01 7.082809415353e-01 7.050216320774e-01 7.017488564866e-01 6.984660079964e-01 6.951708372796e-01 6.918627980619e-01 6.885441911405e-01 6.852146294026e-01 6.818726857668e-01 6.785206221194e-01 6.751576912306e-01 6.717828194680e-01 6.683977849670e-01 6.650032859273e-01 6.615967818860e-01 6.581803381575e-01 6.547534420309e-01 6.513169670927e-01 6.478717754321e-01 6.444160280501e-01 6.409497661604e-01 6.374750449371e-01 6.339918707028e-01 6.304986432437e-01 6.269977618550e-01 6.234871429413e-01 6.199681545370e-01 6.164427527397e-01 6.129088724715e-01 6.093679847634e-01 6.058186259564e-01 6.022624639834e-01 5.986989032179e-01 5.951296650935e-01 5.915534371141e-01 5.879723864650e-01 5.843858056359e-01 5.807911515754e-01 5.771922567091e-01 5.735876344785e-01 5.699784041668e-01 5.663668057158e-01 5.627497452657e-01 5.591274039332e-01 5.555016422344e-01 5.518736163501e-01 5.482427321764e-01 5.446107028784e-01 5.409751526493e-01 5.373372763858e-01 5.337001660914e-01 5.300603250118e-01 5.264209185394e-01 5.227827753803e-01 5.191431947472e-01 5.155057226518e-01 5.118683572974e-01 5.082329273216e-01 5.046000407273e-01 5.009712521391e-01 4.973438399580e-01 4.937213722192e-01 4.901024779457e-01 4.864876182264e-01 4.828799075921e-01 4.792765886160e-01 4.756793840448e-01 4.720913209290e-01 4.685098047470e-01 4.649362033783e-01 4.613724794542e-01 4.578176365028e-01 4.542731019965e-01 4.507398638280e-01 4.472180832745e-01 4.437095157595e-01 4.402152326404e-01 4.367329248814e-01 4.332657111451e-01 4.298133883213e-01 4.263779140111e-01 4.229609663402e-01 4.195623735414e-01 4.161816332523e-01 4.128210366483e-01 4.094800314824e-01 4.061608307140e-01 4.028649731202e-01 3.995929098141e-01 3.963453726013e-01 3.931238267789e-01 3.899271362335e-01 3.867585901325e-01 3.836188139258e-01 3.805095161931e-01 3.774319368921e-01 3.743863347648e-01 3.713729475271e-01 3.683959825735e-01 3.654534306602e-01 3.625474186462e-01 3.596812570673e-01 3.568535770670e-01 3.540671689122e-01 3.513234149321e-01 3.486216336534e-01 3.459662255862e-01 3.433559665073e-01 3.407931074969e-01 3.382800547499e-01 3.358161741436e-01 3.334045921036e-01 3.310468312234e-01 3.287412741560e-01 3.264921598146e-01 3.243010393297e-01 3.221666691777e-01 3.200937589389e-01 3.180808913860e-01 3.161299250369e-01 3.142439757616e-01 3.124209900963e-01 3.106650059546e-01 3.089773755146e-01 3.073577652552e-01 3.058084367890e-01 3.043298106208e-01 3.029214729974e-01 3.015893595906e-01 3.003294421352e-01 2.991439503508e-01 2.980349537003e-01 2.970002871995e-01 2.960448955455e-01 2.951662377090e-01 2.943656542324e-01 2.936459868630e-01 2.930030437492e-01 2.924393523645e-01 2.919560296534e-01 2.915517357850e-01 2.912287843072e-01 2.909860239559e-01 2.908210643579e-01 2.907382433014e-01 2.907329889638e-01 2.908052673814e-01 2.909579830542e-01 2.911872263192e-01 2.914948171967e-01 2.918797720414e-01 2.923381976147e-01 2.928735743581e-01 2.934812621722e-01 2.941622353278e-01 2.949157567470e-01 2.957390459058e-01 2.966337438896e-01 2.975972364911e-01 2.986244774560e-01 2.997185240018e-01 3.008756966776e-01 3.020967055802e-01 3.033801030031e-01 3.047214627963e-01 3.061227909613e-01 3.075789538703e-01 3.090883445572e-01 3.106534890562e-01 3.122693282287e-01 3.139364742553e-01 3.156516909194e-01 3.174118758947e-01 3.192195387004e-01 3.210693917799e-01 3.229607361997e-01 3.248939821211e-01 3.268638547494e-01 3.288704098767e-01 3.309126525874e-01 3.329867962710e-01 3.350952220598e-01 3.372330683245e-01 3.393989819820e-01 3.415929660733e-01 3.438105224748e-01 3.460537927325e-01 3.483184068358e-01 3.506034242854e-01 3.529106441463e-01 3.552342454171e-01 3.575742690130e-01 3.599295843129e-01 3.622966830064e-01 3.646784120623e-01 3.670694334593e-01 3.694711441641e-01 3.718822619296e-01 3.742994558684e-01 3.767221871896e-01 3.791488916379e-01 3.815781338935e-01 3.840110143313e-01 3.864443580468e-01 3.888781787482e-01 3.913117374011e-01 3.937404950827e-01 3.961655630723e-01 3.985859317958e-01 4.010003247884e-01 4.034082754259e-01 4.058092750796e-01 4.082019967255e-01 4.105839163541e-01 4.129534867472e-01 4.153122631833e-01 4.176583977608e-01 4.199909390551e-01 4.223107505154e-01 4.246141373574e-01 4.269014335258e-01 4.291706030964e-01 4.314209863163e-01 4.336536987647e-01 4.358671134425e-01 4.380607330086e-01 4.402329928185e-01 4.423823609762e-01 4.445088242712e-01 4.466122767125e-01 4.486921672554e-01 4.507492056169e-01 4.527794232010e-01 4.547834412464e-01 4.567603863566e-01 4.587107914169e-01 4.606350804482e-01 4.625302070515e-01 4.643964451016e-01 4.662318333629e-01 4.680369722713e-01 4.698114932695e-01 4.715557217009e-01 4.732693013639e-01 4.749493582831e-01 4.765950706058e-01 4.782067427444e-01 4.797852837638e-01 4.813295549786e-01 4.828403664834e-01 4.843145473932e-01 4.857530914532e-01 4.871545078460e-01 4.885185320127e-01 4.898460915549e-01 4.911375332394e-01 4.923914030585e-01 4.936067754013e-01 4.947831567421e-01 4.959204008460e-01 4.970187239568e-01 4.980772297086e-01 4.990975218500e-01 5.000779547051e-01 5.010180811860e-01 5.019165945592e-01 5.027747788987e-01 5.035926813618e-01 5.043695029165e-01 5.051051376702e-01 5.058003327316e-01 5.064524020034e-01 5.070626981047e-01 5.076308485350e-01 5.081584042002e-01 5.086420650412e-01 5.090839871771e-01 5.094838214250e-01 5.098404602179e-01 5.101556148813e-01 5.104272088798e-01 5.106564279365e-01 5.108435974758e-01 5.109864870708e-01 5.110891341924e-01 5.111477476758e-01 5.111648008709e-01 5.111397297631e-01 5.110709336461e-01 5.109616730166e-01 5.108087713437e-01 5.106155167412e-01 5.103809201450e-01 5.101031377350e-01 5.097855544446e-01 5.094253113246e-01 5.090253667967e-01 5.085848616398e-01 5.081027532337e-01 5.075827192183e-01 5.070209703389e-01 5.064202954992e-01 5.057814150774e-01 5.051029200670e-01 5.043876816985e-01 5.036327372745e-01 5.028410404039e-01 5.020123741165e-01 5.011467177673e-01 5.002471957750e-01 4.993101992170e-01 4.983392645796e-01 4.973338125877e-01 4.962944736705e-01 4.952221125010e-01 4.941168756877e-01 4.929810359748e-01 4.918138623400e-01 4.906146679919e-01 4.893881016363e-01 4.881304753468e-01 4.868471277664e-01 4.855343807880e-01 4.841959830652e-01 4.828330499036e-01 4.814429989452e-01 4.800314522156e-01 4.785951200956e-01 4.771374146978e-01 4.756592785680e-01 4.741588360919e-01 4.726425017165e-01 4.711048978192e-01 4.695527604025e-01 4.679844530350e-01 4.664005496322e-01 4.648054941615e-01 4.631942888042e-01 4.615747827981e-01 4.599441239514e-01 4.583039561934e-01 4.566581069044e-01 4.550038864485e-01 4.533470993198e-01 4.516842089813e-01 4.500194772585e-01 4.483550390395e-01 4.466882416543e-01 4.450272218401e-01 4.433647805894e-01 4.417091734325e-01 4.400585993973e-01 4.384143714049e-01 4.367823164450e-01 4.351558090438e-01 4.335443828425e-01 4.319444004812e-01 4.303580003741e-01 4.287897507030e-01 4.272351043409e-01 4.257034200924e-01 4.241888893812e-01 4.226971922861e-01 4.212292973524e-01 4.197830835217e-01 4.183673361940e-01 4.169738297834e-01 4.156129519944e-01 4.142805059860e-01 4.129785621701e-01 4.117124455485e-01 4.104750580575e-01 4.092787137267e-01 4.081146363417e-01 4.069894005463e-01 4.059037172579e-01 4.048555293054e-01 4.038524364521e-01 4.028867253402e-01 4.019677814899e-01 4.010914210245e-01 4.002588603349e-01 3.994748337435e-01 3.987330891392e-01 3.980437632833e-01 3.973978563354e-01 3.968018946653e-01 3.962566336454e-01 3.957566593226e-01 3.953126243976e-01 3.949123465627e-01 3.945677730171e-01 3.942701956993e-01 3.940252223925e-01 3.938336378700e-01 3.936867334745e-01 3.935991413219e-01 3.935546143125e-01 3.935659056184e-01 3.936263413881e-01 3.937348738516e-01 3.938986342052e-01 3.941026267934e-01 3.943646404117e-01 3.946686954028e-01 3.950226129823e-01 3.954242626441e-01 3.958677151024e-01 3.963641498032e-01 3.968956834222e-01 3.974800510967e-01 3.981012987933e-01 3.987649161671e-01 3.994740259101e-01 4.002143084658e-01 4.010046466183e-01 4.018216382613e-01 4.026827464998e-01 4.035764798585e-01 4.045017220834e-01 4.054674144177e-01 4.064541954277e-01 4.074833181489e-01 4.085321673417e-01 4.096146053899e-01 4.107249535103e-01 4.118557150739e-01 4.130207148546e-01 4.141980899878e-01 4.154088605375e-01 4.166329227732e-01 4.178806975185e-01 4.191503212797e-01 4.204288650650e-01 4.217375576960e-01 4.230487376048e-01 4.243859522571e-01 4.257311138110e-01 4.270894411153e-01 4.284663788022e-01 4.298443264230e-01 4.312461482733e-01 4.326462040887e-01 4.340634942623e-01 4.354872524854e-01 4.369159154504e-01 4.383608409510e-01 4.398012871892e-01 4.412601620382e-01 4.427158220641e-01 4.441822908140e-01 4.456548938426e-01 4.471268253675e-01 4.486137030723e-01 4.500949309569e-01 4.515910766344e-01 4.530860887850e-01 4.545878101790e-01 4.560973868349e-01 4.576064230939e-01 4.591291209320e-01 4.606498189246e-01 4.621827630406e-01 4.637188044807e-01 4.652610504872e-01 4.668134141602e-01 4.683691813499e-01 4.699383207731e-01 4.715120199084e-01 4.730972873899e-01 4.746916999548e-01 4.762965750281e-01 4.779149837351e-01 4.795442289697e-01 4.811859136913e-01 4.828425740920e-01 4.845130909614e-01 4.861987380747e-01 4.879013242171e-01 4.896192975665e-01 4.913581526362e-01 4.931109548824e-01 4.948871624016e-01 4.966811287900e-01 4.984953290839e-01 5.003373422459e-01 5.021922622750e-01 5.040808136074e-01 5.059854883758e-01 5.079198044454e-01 5.098796822009e-01 5.118599377371e-01 5.138770600093e-01 5.159088379823e-01 5.179798450238e-01 5.200700300910e-01 5.221908956434e-01 5.243460421006e-01 5.265170196619e-01 5.287328269535e-01 5.309616785558e-01 5.332307711467e-01 5.355249483351e-01 5.378419835193e-01 5.402006900712e-01 5.425694204380e-01 5.449838605701e-01 5.474117782871e-01 5.498699687921e-01 5.523574369582e-01 5.548570017516e-01 5.573970224448e-01 5.599415352998e-01 5.625202553465e-01 5.651131221809e-01 5.677205971683e-01 5.703573944256e-01 5.729909530415e-01 5.756568305875e-01 5.783198954331e-01 5.809997396332e-01 5.836898249231e-01 5.863746817023e-01 5.890788983542e-01 5.917680204997e-01 5.944690320771e-01 5.971601280662e-01 5.998435290984e-01 6.025273139906e-01 6.051863373942e-01 6.078453695800e-01 6.104771562381e-01 6.130941346059e-01 6.156900374234e-01 6.182557505624e-01 6.208023144191e-01 6.233067861306e-01 6.257870532710e-01 6.282253156782e-01 6.306243061244e-01 6.329830136207e-01 6.352898806206e-01 6.375555651111e-01 6.397611467742e-01 6.419182625180e-01 6.440127166239e-01 6.460493201758e-01 6.480233343620e-01 6.499272054241e-01 6.517693882267e-01 6.535308731943e-01 6.552281857856e-01 6.568411828269e-01 6.583815577848e-01 6.598389547691e-01 6.612094987161e-01 6.625054921310e-01 6.637004253924e-01 6.648228871444e-01 6.658439621360e-01 6.667782332118e-01 6.676252159189e-01 6.683672054242e-01 6.690341679818e-01 6.695874219039e-01 6.700629247189e-01 6.704376425979e-01 6.707142651674e-01 6.709141609415e-01 6.709992454007e-01 6.710160270687e-01 6.709282486419e-01 6.707577802934e-01 6.705086939914e-01 6.701584445119e-01 6.697519880963e-01 6.692464837937e-01 6.686806898672e-01 6.680449674036e-01 6.673319511482e-01 6.665803416370e-01 6.657475893721e-01 6.648855398814e-01 6.639698345457e-01 6.630133919108e-01 6.620393260682e-01 6.610205700464e-01 6.600067730376e-01 6.589665845374e-01 6.579327215132e-01 6.569109952965e-01 6.558921143719e-01 6.549163676834e-01 6.539603847263e-01 6.530591891888e-01 6.522115141931e-01 6.514238026792e-01 6.507227232644e-01 6.500954265015e-01 6.495753372519e-01 6.491598691759e-01 6.488598349275e-01 6.486966660706e-01 6.486639741554e-01 6.487886655808e-01 6.490687889116e-01 6.495189331598e-01 6.501538184838e-01 6.509684668674e-01 6.519867254084e-01 6.532049651752e-01 6.546359583880e-01 6.562865503827e-01 6.581572191808e-01 6.602603994947e-01 6.625927911293e-01 6.651611118108e-01 6.679692673287e-01 6.710105778211e-01 6.742959473833e-01 6.778148003589e-01 6.815697784307e-01 6.855589709279e-01 6.897727836534e-01 6.942137369783e-01 6.988687526288e-01 7.037345670759e-01 7.088048629348e-01 7.140633774865e-01 7.195110401649e-01 7.251276605976e-01 7.309063667728e-01 7.368381663985e-01 7.429025986371e-01 7.490953091389e-01 7.553966927846e-01 7.617926925167e-01 7.682771194646e-01 7.748204525814e-01 7.814226572179e-01 7.880606538751e-01 7.947174563314e-01 8.013888686906e-01 8.080410053284e-01 8.146773752180e-01 8.212723501210e-01 8.278092356114e-01 8.342846112820e-01 8.406674944319e-01 8.469597844595e-01 8.531363045332e-01 8.591872022289e-01 8.651056708595e-01 8.708659585274e-01 8.764700799838e-01 8.818972673150e-01 8.871418551500e-01 8.921933293055e-01 8.970400816055e-01 9.016784974388e-01 9.060959622882e-01 9.102925490134e-01 9.142559276653e-01 9.179879496716e-01 9.214814915721e-01 9.247348516098e-01 9.277505383737e-01 9.305211992489e-01 9.330589790219e-01 9.353571745467e-01 9.374249361710e-01 9.392676453973e-01 9.408866797244e-01 9.423013131939e-01 9.435082662054e-01 9.445289741200e-01 9.453728442281e-01 9.460507597763e-01 9.465845662202e-01 9.469835417062e-01 9.472749830436e-01 9.474708914432e-01 9.475962666201e-01 9.476763181907e-01 9.477260490125e-01 9.477799249204e-01 9.478582975458e-01 9.479859175376e-01 9.481970801094e-01 9.485109348100e-01 9.489614806971e-01 9.495761990977e-01 9.503776628396e-01 9.514030750609e-01 9.526690686089e-01 9.542094765689e-01 9.560467579868e-01 9.582029745033e-01 9.607045485129e-01 9.635661113436e-01 9.668129414421e-01 9.704518852556e-01 9.745034283265e-01 9.789746547416e-01 9.838706038110e-01 9.892044207613e-01 9.949628369239e-01 1.001158464265e+00 1.007775859316e+00 1.014808391424e+00 1.022251156205e+00 1.030076705466e+00 1.038280902240e+00 1.046831852168e+00 1.055710467383e+00 1.064892583341e+00 1.074346102579e+00 1.084041935708e+00 1.093951571661e+00 1.104035953952e+00 1.114259686388e+00 1.124595754945e+00 1.134991449274e+00 1.145424398553e+00 1.155850575012e+00 1.166224710490e+00 1.176525251202e+00 1.186696981325e+00 1.196715051482e+00 1.206540297094e+00 1.216132883377e+00 1.225465066962e+00 1.234498736005e+00 1.243205809175e+00 1.251553289510e+00 1.259519302984e+00 1.267070756187e+00 1.274188427388e+00 1.280850086478e+00 1.287032985752e+00 1.292726381169e+00 1.297910244164e+00 1.302575266701e+00 1.306711619941e+00 1.310315848838e+00 1.313378206186e+00 1.315903004976e+00 1.317893739959e+00 1.319344403658e+00 1.320278820960e+00 1.320693077039e+00 1.320605124997e+00 1.320034161351e+00 1.318990578475e+00 1.317502559264e+00 1.315582921153e+00 1.313267395375e+00 1.310571841230e+00 1.307529712695e+00 1.304169380340e+00 1.300518156090e+00 1.296610891402e+00 1.292474021575e+00 1.288143137342e+00 1.283642355924e+00 1.279010511262e+00 1.274268853909e+00 1.269446792774e+00 1.264575337669e+00 1.259667503005e+00 1.254757407111e+00 1.249850925024e+00 1.244973748015e+00 1.240134437144e+00 1.235339390061e+00 1.230603160619e+00 1.225918221839e+00 1.221295118586e+00 1.216722168214e+00 1.212197989368e+00 1.207713628622e+00 1.203256404622e+00 1.198820739536e+00 1.194383601151e+00 1.189942231893e+00 1.185473703278e+00 1.180970118998e+00 1.176419827136e+00 1.171809978638e+00 1.167138364397e+00 1.162394670381e+00 1.157583618968e+00 1.152705900986e+00 1.147772510151e+00 1.142794100200e+00 1.137792266535e+00 1.132790011607e+00 1.127811771094e+00 1.122902676907e+00 1.118089406996e+00 1.113427054907e+00 1.108955094543e+00 1.104726659686e+00 1.100799769475e+00 1.097215014284e+00 1.094041175288e+00 1.091314547652e+00 1.089093684705e+00 1.087418049722e+00 1.086322241426e+00 1.085846940194e+00 1.085997141094e+00 1.086801382748e+00 1.088250461894e+00 1.090343163609e+00 1.093057658647e+00 1.096360075142e+00 1.100224381881e+00 1.104585079784e+00 1.109400819832e+00 1.114601267783e+00 1.120121875125e+00 1.125895156023e+00 1.131842591103e+00 1.137904982915e+00 1.144001555483e+00 1.150079017553e+00 1.156074545133e+00 1.161937375225e+00 1.167630190467e+00 1.173112266914e+00 1.178373790755e+00 1.183390047825e+00 1.188171508144e+00 1.192723096285e+00 1.197064859976e+00 1.201233084608e+00 1.205256394668e+00 1.209192667483e+00 1.213080667968e+00 1.216981951096e+00 1.220950097321e+00 1.225035569532e+00 1.229303235177e+00 1.233782791357e+00 1.238533209715e+00 1.243575608983e+00 1.248936379532e+00 1.254637240050e+00 1.260668090326e+00 1.267038685814e+00 1.273713583259e+00 1.280683426259e+00 1.287907423864e+00 1.295340800018e+00 1.302953895323e+00 1.310678912650e+00 1.318487964297e+00 1.326315791331e+00 1.334121940994e+00 1.341867245462e+00 1.349497188402e+00 1.356992847073e+00 1.364299331375e+00 1.371402348440e+00 1.378267279976e+00 1.384859574046e+00 1.391169473924e+00 1.397147069831e+00 1.402781748432e+00 1.408027782477e+00 1.412852351349e+00 1.417220409430e+00 1.421077971873e+00 1.424393868608e+00 1.427106648381e+00 1.429185106366e+00 1.430578613735e+00 1.431247992256e+00 1.431176712984e+00 1.430326073510e+00 1.428707230146e+00 1.426310253320e+00 1.423156596419e+00 1.419284135625e+00 1.414712841937e+00 1.409517204585e+00 1.403726660248e+00 1.397404123277e+00 1.390601063142e+00 1.383339531220e+00 1.375666064613e+00 1.367564983431e+00 1.359037668796e+00 1.350049511067e+00 1.340539273755e+00 1.330461858751e+00 1.319721204468e+00 1.308268691989e+00 1.296031928838e+00 1.282965409271e+00 1.269076581193e+00 1.254368043702e+00 1.238935560080e+00 1.222884959829e+00 1.206388862674e+00 1.189667766690e+00 1.172953586264e+00 1.156534706460e+00 1.140660690871e+00 1.125602755290e+00 1.111571309770e+00 1.098724485587e+00 1.087169816315e+00 1.076899611564e+00 1.067875204086e+00 1.059946784342e+00 1.052945052884e+00 1.046662979558e+00 1.040877048987e+00 1.035425328013e+00 1.030152688342e+00 1.025014298308e+00 1.020019016603e+00 1.015265645275e+00 1.010936069449e+00 1.007239242294e+00 1.004209816461e+00 1.000647749763e+00 9.974331544750e-01 9.956002337725e-01 9.959030291134e-01 9.985037889415e-01 1.002887791851e+00 1.008021837507e+00 1.012754599317e+00 1.016243781266e+00 1.018231853547e+00 1.019107867242e+00 1.019765255396e+00 1.021242148715e+00 1.024311045707e+00 1.029213904687e+00 1.035599387390e+00 1.042634209394e+00 1.049297132966e+00 1.054634141915e+00 1.058077479681e+00 1.056915578080e+00 1.009459754133e+00 9.896431091095e-01 9.461461282885e-01 9.008837075739e-01 8.754249327468e-01 8.808620947118e-01 9.108130859390e-01 9.466524828621e-01 9.692215644688e-01 9.671380126684e-01 9.399029572732e-01 8.977496717115e-01 8.587930087667e-01 8.417224990745e-01 8.551894890780e-01 8.918784468270e-01 9.340906875493e-01 9.642572387555e-01 9.717007078758e-01 9.548476011413e-01 9.205555547720e-01 8.816488730117e-01 8.521289468184e-01 8.407848189987e-01 8.466520342467e-01 8.603778805625e-01 8.704134146184e-01 8.687427646242e-01 8.537952537760e-01 8.305413335053e-01 8.085892438436e-01 7.982679019993e-01 8.055689017489e-01 8.289444346069e-01 8.603065279336e-01 8.892245395975e-01 9.067360503253e-01 9.075291342898e-01 8.906441328119e-01 8.594816669861e-01 8.214259678653e-01 7.866368511025e-01 7.655174397775e-01 7.645354984559e-01 7.828338059148e-01 8.125221327033e-01 8.426038132384e-01 8.634446806358e-01 8.696031282471e-01 8.611648602571e-01 8.435891114381e-01 8.261528006648e-01 8.183006352370e-01 8.247949315560e-01 8.426330203100e-01 8.623692283476e-01 8.728779992051e-01 8.660756195133e-01 8.402324532452e-01 8.015266567766e-01 7.638053368601e-01 7.447273042615e-01 7.567293639599e-01 7.980587829251e-01 8.534199273091e-01 9.031902290023e-01 9.313452726271e-01 9.291115063787e-01 8.960329743494e-01 8.400653108920e-01 7.768971756772e-01 7.268573761057e-01 7.071917832951e-01 7.215191874898e-01 7.575297127016e-01 7.964751600036e-01 8.234435723165e-01 8.317260774192e-01 8.228383307870e-01 8.045709359051e-01 7.872330853617e-01 7.787094118924e-01 7.802801740151e-01 7.863431539474e-01 7.883910423794e-01 7.800631324732e-01 7.607172769726e-01 7.364149716010e-01 7.182002113948e-01 7.169774619676e-01 7.367892011853e-01 7.717500817108e-01 8.095876828851e-01 8.379939253899e-01 8.489499902385e-01 8.404907741099e-01 8.165507298676e-01 7.856500238239e-01 7.583076204589e-01 7.433578657007e-01 7.445861569975e-01 7.597830169047e-01 7.831113312927e-01 8.083419762414e-01 8.308571629695e-01 8.478506530581e-01 8.576487731752e-01 8.591665516955e-01 8.518522677310e-01 8.363549288031e-01 8.152795128085e-01 7.936371084885e-01 7.781468306165e-01 7.751277103355e-01 7.876427613306e-01 8.136260496149e-01 8.466706053625e-01 8.785035344684e-01 9.016133909919e-01 9.108184449398e-01 9.040603249193e-01 8.828129279107e-01 8.522697358841e-01 8.212559612122e-01 8.008020202684e-01 8.006131159591e-01 8.239695497713e-01 8.650525593996e-01 9.112833810910e-01 9.484946759429e-01 9.655456103578e-01 9.572052719387e-01 9.259442531828e-01 8.824661759572e-01 8.441159682323e-01 8.288570238425e-01 8.451676031655e-01 8.859501992157e-01 9.334968476236e-01 9.699604806535e-01 9.843698886704e-01 9.751145706749e-01 9.492980913168e-01 9.196227751874e-01 8.988184921183e-01 8.930933694443e-01 8.993432526462e-01 9.086568327459e-01 9.133266140012e-01 9.118811763329e-01 9.096672860551e-01 9.148355259121e-01 9.315280453406e-01 9.552331583682e-01 9.741083760847e-01 9.753223309649e-01 9.518586630909e-01 9.073302793645e-01 8.578054004688e-01 8.279178585413e-01 8.375362650337e-01 8.851919753317e-01 9.478928530468e-01 9.968515754751e-01 1.011066788437e+00 9.831824349291e-01 9.214770221025e-01 8.500904863987e-01 8.039016765783e-01 8.105840590070e-01 8.675438288997e-01 9.448782266477e-01 1.009535150484e+00 1.040527529037e+00 1.039088732042e+00
 1.202839334427e+00 1.202734664218e+00 1.202710476861e+00 1.202545240700e+00 1.202105046533e+00 1.201459076226e+00 1.200798735656e+00 1.200297664839e+00 1.200023708467e+00 1.199930317593e+00 1.199872934633e+00 1.199665358327e+00 1.199200860323e+00 1.198545210128e+00 1.197884947759e+00 1.197396449484e+00 1.197133729613e+00 1.197029606727e+00 1.196944933547e+00 1.196714759173e+00 1.196238907582e+00 1.195558830347e+00 1.194869187840e+00 1.194376284126e+00 1.194150087401e+00 1.194075655502e+00 1.193954902328e+00 1.193633876216e+00 1.193080946723e+00 1.192391251169e+00 1.191737297854e+00 1.191275022112e+00 1.191041278529e+00 1.190935770907e+00 1.190788636078e+00 1.190456300666e+00 1.189893145080e+00 1.189177423113e+00 1.188488914710e+00 1.188011167509e+00 1.187803651922e+00 1.187741855375e+00 1.187590480671e+00 1.187178919500e+00 1.186504810259e+00 1.185735269104e+00 1.185085596359e+00 1.184685339995e+00 1.184505902351e+00 1.184381591423e+00 1.184125181796e+00 1.183646414707e+00 1.182987649410e+00 1.182276273349e+00 1.181655677319e+00 1.181218024023e+00 1.180974133810e+00 1.180823651750e+00 1.180600728442e+00 1.180158544099e+00 1.179472754404e+00 1.178674148961e+00 1.177976693576e+00 1.177550724526e+00 1.177393137488e+00 1.177310221179e+00 1.177043559423e+00 1.176449387551e+00 1.175612640532e+00 1.174782673626e+00 1.174192780722e+00 1.173899497128e+00 1.173759578003e+00 1.173540597127e+00 1.173079852973e+00 1.172384968044e+00 1.171605299229e+00 1.170912394814e+00 1.170391311363e+00 1.170019886686e+00 1.169710250165e+00 1.169371398531e+00 1.168931128232e+00 1.168352707228e+00 1.167649752781e+00 1.166893085990e+00 1.166201854109e+00 1.165689702812e+00 1.165385308492e+00 1.165180007582e+00 1.164857997688e+00 1.164246638404e+00 1.163350992173e+00 1.162377459389e+00 1.161609610317e+00 1.161213777768e+00 1.161104359224e+00 1.160980801236e+00 1.160526689716e+00 1.159642144882e+00 1.158525244791e+00 1.157535674263e+00 1.156949299615e+00 1.156764725990e+00 1.156703398389e+00 1.156396768039e+00 1.155642734643e+00 1.154547774496e+00 1.153439841883e+00 1.152643483624e+00 1.152257288512e+00 1.152104974354e+00 1.151857745605e+00 1.151264032676e+00 1.150311244625e+00 1.149220666191e+00 1.148281956962e+00 1.147664395616e+00 1.147312539089e+00 1.147007694144e+00 1.146515675123e+00 1.145736726875e+00 1.144762370443e+00 1.143791581857e+00 1.142997269196e+00 1.142422559411e+00 1.141969091384e+00 1.141472693066e+00 1.140808828676e+00 1.139969633854e+00 1.139050776953e+00 1.138180582680e+00 1.137439525834e+00 1.136814142827e+00 1.136225476537e+00 1.135578724447e+00 1.134826678919e+00 1.133993072801e+00 1.133143911331e+00 1.132340308443e+00 1.131602491166e+00 1.130906013819e+00 1.130201395443e+00 1.129453235455e+00 1.128657401923e+00 1.127842068968e+00 1.127035483419e+00 1.126254673467e+00 1.125491406056e+00 1.124725763771e+00 1.123934619663e+00 1.123111484397e+00 1.122267358317e+00 1.121418025107e+00 1.120578986789e+00 1.119753295987e+00 1.118933915956e+00 1.118104492408e+00 1.117247767710e+00 1.116357032781e+00 1.115437672171e+00 1.114502314241e+00 1.113571951010e+00 1.112659212440e+00 1.111764694122e+00 1.110873065329e+00 1.109959461004e+00 1.109004821617e+00 1.108000499022e+00 1.106962173583e+00 1.105921612949e+00 1.104911824020e+00 1.103943933195e+00 1.102998406756e+00 1.102031063973e+00 1.101004033037e+00 1.099904125427e+00 1.098763467633e+00 1.097636335679e+00 1.096566192084e+00 1.095557367086e+00 1.094567744857e+00 1.093536460060e+00 1.092423436318e+00 1.091240747664e+00 1.090044248253e+00 1.088897146973e+00 1.087823991970e+00 1.086799939806e+00 1.085759115367e+00 1.084648223935e+00 1.083460683978e+00 1.082242624418e+00 1.081059006425e+00 1.079947462330e+00 1.078891035828e+00 1.077832963897e+00 1.076715530118e+00 1.075528070598e+00 1.074306078074e+00 1.073106434950e+00 1.071966523904e+00 1.070872909603e+00 1.069777869294e+00 1.068630717652e+00 1.067420726777e+00 1.066177166652e+00 1.064947219157e+00 1.063761054249e+00 1.062607632058e+00 1.061445497961e+00 1.060233209164e+00 1.058964693670e+00 1.057665416484e+00 1.056376050646e+00 1.055119668111e+00 1.053881903149e+00 1.052625169180e+00 1.051316071205e+00 1.049954083542e+00 1.048568434040e+00 1.047195328359e+00 1.045846035912e+00 1.044502698925e+00 1.043125644321e+00 1.041696461786e+00 1.040226220482e+00 1.038750271030e+00 1.037292067818e+00 1.035851542224e+00 1.034399583641e+00 1.032909490146e+00 1.031380105420e+00 1.029838530569e+00 1.028313056013e+00 1.026808039010e+00 1.025304284355e+00 1.023774238083e+00 1.022210259137e+00 1.020631472052e+00 1.019064125821e+00 1.017514965084e+00 1.015968176705e+00 1.014399872414e+00 1.012798482422e+00 1.011174940967e+00 1.009551081910e+00 1.007932809518e+00 1.006308996891e+00 1.004661098935e+00 1.002983184487e+00 1.001284526248e+00 9.995806499659e-01 9.978767804858e-01 9.961604308677e-01 9.944182018009e-01 9.926525108211e-01 9.908735602325e-01 9.890945400795e-01 9.873191927725e-01 9.855353019972e-01 9.837287640616e-01 9.819013553355e-01 9.800635421526e-01 9.782223347365e-01 9.763812399847e-01 9.745324130163e-01 9.726640443099e-01 9.707760274533e-01 9.688761224212e-01 9.669648438412e-01 9.650430154218e-01 9.631073884305e-01 9.611537622837e-01 9.591869659044e-01 9.572130811251e-01 9.552292873035e-01 9.532271999089e-01 9.512072002196e-01 9.491715528046e-01 9.471267257926e-01 9.450821694818e-01 9.430334423055e-01 9.409662065212e-01 9.388771051796e-01 9.367715153016e-01 9.346568008329e-01 9.325387106946e-01 9.304132838254e-01 9.282698911901e-01 9.261042499051e-01 9.239223407590e-01 9.217294706568e-01 9.195247553192e-01 9.173086758945e-01 9.150764562883e-01 9.128270006076e-01 9.105663255886e-01 9.082944147329e-01 9.060084917709e-01 9.037084477901e-01 9.013955187286e-01 8.990704980590e-01 8.967332838891e-01 8.943818678895e-01 8.920110005664e-01 8.896254364945e-01 8.872292872044e-01 8.848221827935e-01 8.824017493934e-01 8.799627712768e-01 8.775049803684e-01 8.750336085378e-01 8.725550802926e-01 8.700681571411e-01 8.675665723584e-01 8.650481411774e-01 8.625136631712e-01 8.599658923882e-01 8.574087995685e-01 8.548401523849e-01 8.522566715243e-01 8.496586673463e-01 8.470446695958e-01 8.444164978886e-01 8.417748385752e-01 8.391217788561e-01 8.364549846108e-01 8.337761696545e-01 8.310810388691e-01 8.283697309072e-01 8.256437105253e-01 8.229062810987e-01 8.201569763699e-01 8.173927301217e-01 8.146121477260e-01 8.118141620944e-01 8.090025227496e-01 8.061815370602e-01 8.033485435434e-01 8.004998954650e-01 7.976367410580e-01 7.947588877520e-01 7.918670248065e-01 7.889650171457e-01 7.860500270816e-01 7.831211111314e-01 7.801786061981e-01 7.772217620808e-01 7.742507502814e-01 7.712667900756e-01 7.682703607676e-01 7.652613875339e-01 7.622401983127e-01 7.592041101750e-01 7.561539102813e-01 7.530918088033e-01 7.500156433366e-01 7.469272944351e-01 7.438277562272e-01 7.407142669924e-01 7.375865293177e-01 7.344468109655e-01 7.312937594641e-01 7.281279873878e-01 7.249516115924e-01 7.217618786159e-01 7.185590901913e-01 7.153440020758e-01 7.121159523598e-01 7.088754584891e-01 7.056244673046e-01 7.023609315824e-01 6.990849530248e-01 6.957979470099e-01 6.924993216026e-01 6.891885541842e-01 6.858671458924e-01 6.825345181584e-01 6.791898196030e-01 6.758355971665e-01 6.724686758914e-01 6.690924217355e-01 6.657046812049e-01 6.623057435757e-01 6.588968866462e-01 6.554782659526e-01 6.520492102268e-01 6.486097202693e-01 6.451618970083e-01 6.417023604663e-01 6.382341259316e-01 6.347578882561e-01 6.312706338770e-01 6.277753291605e-01 6.242705612143e-01 6.207575694871e-01 6.172364686533e-01 6.137075925891e-01 6.101694610052e-01 6.066236052652e-01 6.030710883249e-01 5.995102038414e-01 5.959433512014e-01 5.923682062228e-01 5.887862975759e-01 5.851997478484e-01 5.816066581948e-01 5.780073129780e-01 5.744027278474e-01 5.707923660714e-01 5.671766329300e-01 5.635567307420e-01 5.599328582886e-01 5.563048956226e-01 5.526743786469e-01 5.490374736685e-01 5.453982041365e-01 5.417562781454e-01 5.381115428732e-01 5.344659101205e-01 5.308180062370e-01 5.271672965644e-01 5.235154503240e-01 5.198632268586e-01 5.162117182650e-01 5.125601836641e-01 5.089088925779e-01 5.052580182923e-01 5.016102088583e-01 4.979633123036e-01 4.943180493776e-01 4.906784347279e-01 4.870404117074e-01 4.834067959967e-01 4.797774552445e-01 4.761521075116e-01 4.725338799697e-01 4.689220128085e-01 4.653159754727e-01 4.617174265431e-01 4.581271739314e-01 4.545446050846e-01 4.509723171801e-01 4.474087941297e-01 4.438552898788e-01 4.403152547518e-01 4.367856567576e-01 4.332684865817e-01 4.297657922465e-01 4.262761800506e-01 4.228013425969e-01 4.193426513516e-01 4.159003762220e-01 4.124764727539e-01 4.090710574053e-01 4.056844807409e-01 4.023169742251e-01 3.989706828779e-01 3.956461571818e-01 3.923465781354e-01 3.890709194725e-01 3.858186619160e-01 3.825935551817e-01 3.793937663257e-01 3.762220803723e-01 3.730809107276e-01 3.699692132874e-01 3.668903721270e-01 3.638425947765e-01 3.608289002530e-01 3.578489339615e-01 3.549063924840e-01 3.520009996843e-01 3.491357830215e-01 3.463097452265e-01 3.435243664091e-01 3.407834460100e-01 3.380851972201e-01 3.354318798901e-01 3.328264515310e-01 3.302682818873e-01 3.277604550765e-01 3.253043993017e-01 3.228985665080e-01 3.205476627430e-01 3.182522154447e-01 3.160121450057e-01 3.138314668114e-01 3.117095697425e-01 3.096482025425e-01 3.076503881834e-01 3.057144641896e-01 3.038431394764e-01 3.020394533352e-01 3.003012568977e-01 2.986334777779e-01 2.970341272317e-01 2.955059371294e-01 2.940502811662e-01 2.926665922649e-01 2.913570358855e-01 2.901247484767e-01 2.889668441718e-01 2.878869851177e-01 2.868843600015e-01 2.859590896828e-01 2.851150505597e-01 2.843493079628e-01 2.836626637606e-01 2.830584658867e-01 2.825321087171e-01 2.820885661931e-01 2.817261795829e-01 2.814438058625e-01 2.812444713399e-01 2.811236384875e-01 2.810831365841e-01 2.811235502191e-01 2.812424579342e-01 2.814428186133e-01 2.817213802427e-01 2.820764387042e-01 2.825106512009e-01 2.830193090025e-01 2.836022462423e-01 2.842616819617e-01 2.849924891810e-01 2.857964069412e-01 2.866722310799e-01 2.876152269384e-01 2.886287112806e-01 2.897071634284e-01 2.908506407502e-01 2.920596735915e-01 2.933293517087e-01 2.946629842947e-01 2.960552273730e-01 2.975017709010e-01 2.990064250774e-01 3.005635046168e-01 3.021748026836e-01 3.038381245685e-01 3.055488838470e-01 3.073084727483e-01 3.091128647236e-01 3.109592843797e-01 3.128507380676e-01 3.147815960700e-01 3.167527963854e-01 3.187608310544e-01 3.208036119038e-01 3.228815244987e-01 3.249912568610e-01 3.271311101315e-01 3.293020335271e-01 3.314987832549e-01 3.337212060448e-01 3.359685721029e-01 3.382377075439e-01 3.405291852279e-01 3.428407675228e-01 3.451699157249e-01 3.475166882464e-01 3.498775626140e-01 3.522529298546e-01 3.546409265675e-01 3.570392627421e-01 3.594503189100e-01 3.618684549431e-01 3.642929030512e-01 3.667251566905e-01 3.691590875238e-01 3.715986281433e-01 3.740398026738e-01 3.764822809588e-01 3.789267407271e-01 3.813679630099e-01 3.838074455107e-01 3.862427342430e-01 3.886730207338e-01 3.910983644966e-01 3.935183415366e-01 3.959300934818e-01 3.983345230981e-01 4.007276255376e-01 4.031097700197e-01 4.054800979539e-01 4.078382937857e-01 4.101840640543e-01 4.125156992910e-01 4.148325224348e-01 4.171331933005e-01 4.194149164553e-01 4.216800169990e-01 4.239265958472e-01 4.261550296162e-01 4.283634144828e-01 4.305513347526e-01 4.327168877793e-01 4.348595167910e-01 4.369788644453e-01 4.390741506988e-01 4.411457458642e-01 4.431930057240e-01 4.452143499320e-01 4.472075900908e-01 4.491741236141e-01 4.511125772125e-01 4.530235077314e-01 4.549077357473e-01 4.567599705754e-01 4.585822206602e-01 4.603745454353e-01 4.621353824787e-01 4.638663871134e-01 4.655647903212e-01 4.672305470513e-01 4.688629854146e-01 4.704601711562e-01 4.720243145049e-01 4.735551958653e-01 4.750512192640e-01 4.765113768107e-01 4.779341167788e-01 4.793197681588e-01 4.806692860375e-01 4.819822672986e-01 4.832584349186e-01 4.844958762558e-01 4.856947769245e-01 4.868541250373e-01 4.879734185515e-01 4.890549521125e-01 4.900968387611e-01 4.910997953450e-01 4.920621308457e-01 4.929827894027e-01 4.938633704049e-01 4.947022328249e-01 4.954999736226e-01 4.962580940613e-01 4.969736946826e-01 4.976484802893e-01 4.982797715376e-01 4.988691177503e-01 4.994173531800e-01 4.999228113309e-01 5.003862152844e-01 5.008074281878e-01 5.011853893527e-01 5.015201327297e-01 5.018122938939e-01 5.020621408130e-01 5.022688517885e-01 5.024315704692e-01 5.025536418128e-01 5.026302206007e-01 5.026651347030e-01 5.026575050026e-01 5.026062220951e-01 5.025126444861e-01 5.023753460453e-01 5.021972535391e-01 5.019757568413e-01 5.017123645482e-01 5.014077845830e-01 5.010595201003e-01 5.006711122045e-01 5.002399260272e-01 4.997687843731e-01 4.992570926472e-01 4.987035313516e-01 4.981102494608e-01 4.974761848706e-01 4.968028754128e-01 4.960906815014e-01 4.953378765185e-01 4.945482353544e-01 4.937191726951e-01 4.928525654269e-01 4.919487255829e-01 4.910076548788e-01 4.900318452953e-01 4.890184967903e-01 4.879700044651e-01 4.868871341695e-01 4.857693884413e-01 4.846201800021e-01 4.834364565705e-01 4.822213863741e-01 4.809745273152e-01 4.796961202274e-01 4.783889967466e-01 4.770510738149e-01 4.756860406438e-01 4.742933308574e-01 4.728720646627e-01 4.714265241574e-01 4.699545094005e-01 4.684593933848e-01 4.669407701174e-01 4.653985483417e-01 4.638378174000e-01 4.622537097830e-01 4.606522253136e-01 4.590314240928e-01 4.573933951881e-01 4.557406738500e-01 4.540700286532e-01 4.523892071511e-01 4.506922167885e-01 4.489861114031e-01 4.472695816731e-01 4.455432968778e-01 4.438111769482e-01 4.420703924393e-01 4.403258373655e-01 4.385775218655e-01 4.368259936282e-01 4.350756466298e-01 4.333230189092e-01 4.315752634294e-01 4.298285583646e-01 4.280863898501e-01 4.263528245434e-01 4.246239986936e-01 4.229074696202e-01 4.211986609049e-01 4.195030286885e-01 4.178223191150e-01 4.161544952501e-01 4.145068302149e-01 4.128741843843e-01 4.112636583952e-01 4.096737594026e-01 4.081054923725e-01 4.065644185958e-01 4.050456822610e-01 4.035577370452e-01 4.020968882123e-01 4.006664662828e-01 3.992695880586e-01 3.979030389602e-01 3.965753948358e-01 3.952794629761e-01 3.940246868184e-01 3.928072705250e-01 3.916290247323e-01 3.904951241653e-01 3.894003085098e-01 3.883525910988e-01 3.873474388596e-01 3.863883829065e-01 3.854787584829e-01 3.846129506933e-01 3.838020947391e-01 3.830352636831e-01 3.823229051197e-01 3.816619699368e-01 3.810505450278e-01 3.804955670928e-01 3.799892164950e-01 3.795422583945e-01 3.791449676881e-01 3.788039890660e-01 3.785189606650e-01 3.782849122479e-01 3.781119948889e-01 3.779879303505e-01 3.779238540368e-01 3.779115415006e-01 3.779545784355e-01 3.780557335730e-01 3.782044134153e-01 3.784147540500e-01 3.786709405591e-01 3.789846409751e-01 3.793507032452e-01 3.797643293744e-01 3.802350111109e-01 3.807474775369e-01 3.813169093904e-01 3.819294581813e-01 3.825906558776e-01 3.832997978681e-01 3.840488228062e-01 3.848506153108e-01 3.856853831567e-01 3.865707604710e-01 3.874913689712e-01 3.884512675755e-01 3.894546953284e-01 3.904858343143e-01 3.915636412170e-01 3.926654483902e-01 3.938058337224e-01 3.949779496039e-01 3.961740854301e-01 3.974093966472e-01 3.986597715356e-01 3.999478876838e-01 4.012528031462e-01 4.025841509749e-01 4.039408660144e-01 4.053107628065e-01 4.067119401604e-01 4.081192417673e-01 4.095541343326e-01 4.109995939044e-01 4.124604217347e-01 4.139404994183e-01 4.154228852340e-01 4.169299976327e-01 4.184355832384e-01 4.199604469858e-01 4.214897845768e-01 4.230253529811e-01 4.245760885733e-01 4.261220120815e-01 4.276862070749e-01 4.292450887211e-01 4.308145003823e-01 4.323881076887e-01 4.339601237304e-01 4.355444414990e-01 4.371199276113e-01 4.387082734510e-01 4.402915565544e-01 4.418784236709e-01 4.434701409623e-01 4.450555987538e-01 4.466521127630e-01 4.482406893883e-01 4.498385602828e-01 4.514332881435e-01 4.530292152479e-01 4.546323590754e-01 4.562300040003e-01 4.578378439725e-01 4.594423634897e-01 4.610540494514e-01 4.626676583828e-01 4.642833268668e-01 4.659071105478e-01 4.675322626572e-01 4.691661322730e-01 4.708048593469e-01 4.724499098046e-01 4.741038993666e-01 4.757650060339e-01 4.774367274238e-01 4.791184162981e-01 4.808088774827e-01 4.825132557768e-01 4.842281767408e-01 4.859563504852e-01 4.876999694552e-01 4.894555129049e-01 4.912304570927e-01 4.930162911492e-01 4.948231591748e-01 4.966462652836e-01 4.984859478816e-01 5.003519772830e-01 5.022278343134e-01 5.041338440858e-01 5.060544315608e-01 5.080003586319e-01 5.099704531289e-01 5.119562987968e-01 5.139767546002e-01 5.160082526187e-01 5.180737544285e-01 5.201584350931e-01 5.222660081248e-01 5.244070694394e-01 5.265581641580e-01 5.287491277995e-01 5.309522311921e-01 5.331859050832e-01 5.354447744808e-01 5.377182033451e-01 5.400294204029e-01 5.423472995753e-01 5.447014040078e-01 5.470680707262e-01 5.494544114704e-01 5.518692414300e-01 5.542869732017e-01 5.567388683219e-01 5.591919187109e-01 5.616678667191e-01 5.641574667704e-01 5.666494954058e-01 5.691669284611e-01 5.716746871521e-01 5.742041702464e-01 5.767300150221e-01 5.792590018952e-01 5.817954139787e-01 5.843177557526e-01 5.868517067052e-01 5.893657748871e-01 5.918797818292e-01 5.943816403979e-01 5.968641986079e-01 5.993423304317e-01 6.017880752497e-01 6.042250983890e-01 6.066308745728e-01 6.090109083745e-01 6.113669230261e-01 6.136834135366e-01 6.159744598360e-01 6.182185611957e-01 6.204290383703e-01 6.225948053165e-01 6.247126881868e-01 6.267862634503e-01 6.288020182032e-01 6.307714397634e-01 6.326766220558e-01 6.345279384579e-01 6.363134155424e-01 6.380361723683e-01 6.396941684018e-01 6.412782736081e-01 6.427982837125e-01 6.442356101650e-01 6.456067872354e-01 6.468939645511e-01 6.481052560181e-01 6.492371540265e-01 6.502787151315e-01 6.512505678565e-01 6.521209521427e-01 6.529213078763e-01 6.536257500558e-01 6.542425720855e-01 6.547819889464e-01 6.552167645772e-01 6.555851141214e-01 6.558469321954e-01 6.560347818961e-01 6.561361600469e-01 6.561430997817e-01 6.560858892584e-01 6.559255623428e-01 6.557049674207e-01 6.553985442837e-01 6.550158359222e-01 6.545754549195e-01 6.540459915301e-01 6.534756264301e-01 6.528280834033e-01 6.521318744796e-01 6.513914865187e-01 6.505899122394e-01 6.497703323750e-01 6.488958597764e-01 6.480078396523e-01 6.470971388538e-01 6.461643144588e-01 6.452416437356e-01 6.443007279147e-01 6.433868558528e-01 6.424805683730e-01 6.416013593904e-01 6.407669420287e-01 6.399623777377e-01 6.392271989326e-01 6.385455498070e-01 6.379403952788e-01 6.374241476619e-01 6.369916477834e-01 6.366745127403e-01 6.364605361423e-01 6.363767753282e-01 6.364267608332e-01 6.366134916953e-01 6.369625998827e-01 6.374637105500e-01 6.381400404002e-01 6.389938786566e-01 6.400309377623e-01 6.412690493473e-01 6.426984799467e-01 6.443392210074e-01 6.461896180865e-01 6.482543156153e-01 6.505424361438e-01 6.530474825163e-01 6.557802214874e-01 6.587362239775e-01 6.619158537221e-01 6.653226424937e-01 6.689470387660e-01 6.727931247497e-01 6.768540296277e-01 6.811227457018e-01 6.855994718475e-01 6.902705464993e-01 6.951342369659e-01 7.001789103912e-01 7.053955333489e-01 7.107783768672e-01 7.163098742008e-01 7.219845745462e-01 7.277893283753e-01 7.337072562066e-01 7.397349301356e-01 7.458489239337e-01 7.520420581351e-01 7.583003257821e-01 7.646022193342e-01 7.709473811006e-01 7.773048612711e-01 7.836715226353e-01 7.900321101463e-01 7.963623893906e-01 8.026645408355e-01 8.089057646883e-01 8.150850527509e-01 8.211864727264e-01 8.271875362481e-01 8.330901952440e-01 8.388654964661e-01 8.445133953479e-01 8.500177476365e-01 8.553622959335e-01 8.605485358040e-01 8.655519477978e-01 8.703735622722e-01 8.750009276925e-01 8.794255313294e-01 8.836426900416e-01 8.876431507027e-01 8.914256898743e-01 8.949809836398e-01 8.983121154392e-01 9.014100080834e-01 9.042800458343e-01 9.069179153587e-01 9.093248502039e-01 9.115091177266e-01 9.134646401043e-01 9.152078249375e-01 9.167366570527e-01 9.180613062804e-01 9.191936313407e-01 9.201378091322e-01 9.209157733167e-01 9.215304583374e-01 9.220032016016e-01 9.223508974997e-01 9.225848623808e-01 9.227311721164e-01 9.228039548057e-01 9.228298148851e-01 9.228298404146e-01 9.228239631261e-01 9.228452969377e-01 9.229092318398e-01 9.230490948137e-01 9.232922095752e-01 9.236578344108e-01 9.241846131611e-01 9.248905701460e-01 9.258063160691e-01 9.269620000652e-01 9.283747010727e-01 9.300795366292e-01 9.320919119937e-01 9.344382286799e-01 9.371387356574e-01 9.402093045533e-01 9.436700099830e-01 9.475296973525e-01 9.518064706004e-01 9.564990026284e-01 9.616214500296e-01 9.671719856344e-01 9.731477624947e-01 9.795530393341e-01 9.863683935082e-01 9.935947864470e-01 1.001212637512e+00 1.009205617275e+00 1.017561597425e+00 1.026248019146e+00 1.035250629990e+00 1.044537887160e+00 1.054079743840e+00 1.063850122077e+00 1.073814661226e+00 1.083936958129e+00 1.094189813051e+00 1.104531338368e+00 1.114922943868e+00 1.125340210740e+00 1.135729631341e+00 1.146065918152e+00 1.156311729992e+00 1.166421583866e+00 1.176373023680e+00 1.186119602857e+00 1.195634121091e+00 1.204883325476e+00 1.213832145295e+00 1.222454960791e+00 1.230720384074e+00 1.238604340511e+00 1.246078790177e+00 1.253127763923e+00 1.259723091795e+00 1.265852236773e+00 1.271497496725e+00 1.276644576633e+00 1.281285070756e+00 1.285408663827e+00 1.289012021407e+00 1.292086856862e+00 1.294643079305e+00 1.296671448468e+00 1.298183629502e+00 1.299191470147e+00 1.299691576668e+00 1.299713544625e+00 1.299261290666e+00 1.298355915898e+00 1.297019940340e+00 1.295271296918e+00 1.293139177325e+00 1.290641301487e+00 1.287815288902e+00 1.284681895440e+00 1.281273406307e+00 1.277620357295e+00 1.273753043113e+00 1.269702006988e+00 1.265496094121e+00 1.261169844839e+00 1.256743147710e+00 1.252253857517e+00 1.247718935108e+00 1.243164315815e+00 1.238616451139e+00 1.234083544638e+00 1.229593532694e+00 1.225148436197e+00 1.220765208124e+00 1.216447827305e+00 1.212196855177e+00 1.208020045904e+00 1.203904017098e+00 1.199853716032e+00 1.195853328538e+00 1.191895173257e+00 1.187966509734e+00 1.184054391609e+00 1.180146575786e+00 1.176221289826e+00 1.172272930702e+00 1.168280597317e+00 1.164236809728e+00 1.160130858208e+00 1.155954442350e+00 1.151705851505e+00 1.147381529475e+00 1.142988607041e+00 1.138533602139e+00 1.134033250138e+00 1.129499893513e+00 1.124963082515e+00 1.120448599280e+00 1.115985730195e+00 1.111621558461e+00 1.107384359806e+00 1.103331981675e+00 1.099500686273e+00 1.095943887801e+00 1.092713787920e+00 1.089847243350e+00 1.087404319273e+00 1.085413127110e+00 1.083923554857e+00 1.082960214783e+00 1.082547866826e+00 1.082711047523e+00 1.083444343139e+00 1.084759680613e+00 1.086633869811e+00 1.089058297088e+00 1.091994008025e+00 1.095402029705e+00 1.099245824149e+00 1.103458205635e+00 1.107994171027e+00 1.112782282217e+00 1.117763141859e+00 1.122873905835e+00 1.128045816645e+00 1.133227484920e+00 1.138354172590e+00 1.143387288378e+00 1.148277090135e+00 1.152996287994e+00 1.157520735473e+00 1.161833940560e+00 1.165942955567e+00 1.169842805337e+00 1.173563929934e+00 1.177125457409e+00 1.180568422783e+00 1.183938554619e+00 1.187280216522e+00 1.190658347344e+00 1.194117606602e+00 1.197727489836e+00 1.201537477244e+00 1.205599593427e+00 1.209971361754e+00 1.214675822686e+00 1.219763572318e+00 1.225240750809e+00 1.231127252451e+00 1.237424197195e+00 1.244113484405e+00 1.251191065429e+00 1.258606879442e+00 1.266345207589e+00 1.274353616117e+00 1.282582739836e+00 1.290995665919e+00 1.299523656111e+00 1.308137064407e+00 1.316768878280e+00 1.325384391469e+00 1.333939892050e+00 1.342387419347e+00 1.350706215491e+00 1.358841723282e+00 1.366781778176e+00 1.374482362993e+00 1.381912358680e+00 1.389048853291e+00 1.395839954200e+00 1.402265091778e+00 1.408265636199e+00 1.413805477135e+00 1.418834034089e+00 1.423293921635e+00 1.427145182502e+00 1.430321113476e+00 1.432790251525e+00 1.434498665095e+00 1.435415519135e+00 1.435523081408e+00 1.434793187793e+00 1.433246376851e+00 1.430876065490e+00 1.427721660975e+00 1.423818191699e+00 1.419200933779e+00 1.413942049699e+00 1.408070482572e+00 1.401654792935e+00 1.394728495292e+00 1.387317389834e+00 1.379452503653e+00 1.371108807450e+00 1.362286009738e+00 1.352933970615e+00 1.343004413851e+00 1.332447539604e+00 1.321184345644e+00 1.309188257207e+00 1.296404760203e+00 1.282831620824e+00 1.268500886838e+00 1.253459352732e+00 1.237838242237e+00 1.221769650646e+00 1.205459488482e+00 1.189130978773e+00 1.173021945681e+00 1.157403525165e+00 1.142492664866e+00 1.128522135021e+00 1.115641193161e+00 1.103957497350e+00 1.093512763778e+00 1.084254125248e+00 1.076105315896e+00 1.068895185999e+00 1.062461426116e+00 1.056612956425e+00 1.051172805470e+00 1.046029131374e+00 1.041089272604e+00 1.036371814013e+00 1.031937206739e+00 1.027930816696e+00 1.024547808216e+00 1.021994686072e+00 1.019973905241e+00 1.017487732317e+00 1.015384672284e+00 1.014655564100e+00 1.016002069319e+00 1.019535864770e+00 1.024695136908e+00 1.030410521628e+00 1.035518112039e+00 1.039173001021e+00 1.041130210112e+00 1.041806609907e+00 1.042141010634e+00 1.043217909928e+00 1.045860477275e+00 1.050356904996e+00 1.056379972560e+00 1.063123349577e+00 1.069656497147e+00 1.075296634893e+00 1.079904776253e+00 1.082478396986e+00 1.028015215250e+00 1.017185204064e+00 9.766776131388e-01 9.278250268325e-01 8.907966878721e-01 8.805690525755e-01 8.978700833567e-01 9.292153682937e-01 9.562185365141e-01 9.650680006330e-01 9.511867197204e-01 9.200031216474e-01 8.851639698255e-01 8.634041167332e-01 8.662416034122e-01 8.927850674396e-01 9.306146227626e-01 9.635624451096e-01 9.790337828093e-01 9.716428593161e-01 9.437480351835e-01 9.043074958572e-01 8.659864511306e-01 8.405231851072e-01 8.334573019590e-01 8.416332165924e-01 8.559493233479e-01 8.667203962417e-01 8.680193535212e-01 8.593126455060e-01 8.450926183499e-01 8.328749843755e-01 8.299147955425e-01 8.397382887301e-01 8.601951179830e-01 8.845084339385e-01 9.041210268130e-01 9.116963727381e-01 9.031044098004e-01 8.785118068185e-01 8.428679754229e-01 8.055003467413e-01 7.782783021927e-01 7.712795107572e-01 7.875280639029e-01 8.208600752985e-01 8.592236529695e-01 8.902583364648e-01 9.053352170144e-01 9.015632831601e-01 8.821392157884e-01 8.555237153955e-01 8.327882334268e-01 8.230381601689e-01 8.286079778379e-01 8.435819219377e-01 8.572881212008e-01 8.597337992210e-01 8.460508065085e-01 8.187250193035e-01 7.878275423299e-01 7.682768227807e-01 7.728647532146e-01 8.038455693059e-01 8.505697785921e-01 8.957027432378e-01 9.230329237549e-01 9.222584245622e-01 8.909736874286e-01 8.353799339372e-01 7.702497976882e-01 7.167066601662e-01 6.948771110789e-01 7.114555151289e-01 7.545241563982e-01 8.030830615019e-01 8.391272408424e-01 8.530423634210e-01 8.440788303534e-01 8.190411855023e-01 7.894718680139e-01 7.672248803069e-01 7.589866365452e-01 7.630520276304e-01 7.713476820945e-01 7.749348195608e-01 7.690282789660e-01 7.551650141415e-01 7.406652201000e-01 7.352274156152e-01 7.454940282822e-01 7.706148593247e-01 8.024433837211e-01 8.299879270804e-01 8.440716277648e-01 8.401907479175e-01 8.194045912032e-01 7.880298167591e-01 7.561734306416e-01 7.347949569214e-01 7.316173668496e-01 7.476194719458e-01 7.771335335419e-01 8.111106095495e-01 8.408170147037e-01 8.598722386781e-01 8.648826294284e-01 8.555326746028e-01 8.344117988041e-01 8.068490674570e-01 7.801861525310e-01 7.622600515896e-01 7.588646115438e-01 7.713091269931e-01 7.959266795620e-01 8.258704042060e-01 8.539302462933e-01 8.744483727402e-01 8.841675578538e-01 8.821464678358e-01 8.694380472210e-01 8.488939089943e-01 8.251586391232e-01 8.047224477320e-01 7.950250782696e-01 8.021278023049e-01 8.273131500538e-01 8.652521962323e-01 9.054293108755e-01 9.358316856932e-01 9.468615019018e-01 9.342803042071e-01 9.013039001864e-01 8.593093763551e-01 8.259716011769e-01 8.184056498605e-01 8.426505694266e-01 8.889007518088e-01 9.380866879799e-01 9.724063399938e-01 9.816828471476e-01 9.655352504518e-01 9.327493512336e-01 8.981433362338e-01 8.764216513519e-01 8.744480965007e-01 8.877976092998e-01 9.050613377742e-01 9.160728286945e-01 9.175262579050e-01 9.137607089188e-01 9.131233166054e-01 9.214133223250e-01 9.366916589529e-01 9.494259652668e-01 9.481397851757e-01 9.262756612638e-01 8.871991262529e-01 8.458101804892e-01 8.240831519428e-01 8.381816238509e-01 8.844941054961e-01 9.409582167908e-01 9.812173920812e-01 9.866455839694e-01 9.520045477784e-01 8.877643166916e-01 8.203773381858e-01 7.855860124329e-01 8.072066168089e-01 8.755855388617e-01 9.570842042779e-01 1.019050843189e+00 1.042387086357e+00 1.029899000112e+00
 1.203246943372e+00 1.203129711069e+00 1.203094054893e+00 1.202920411826e+00 1.202472301403e+00 1.201811556361e+00 1.201134921322e+00 1.200621519626e+00 1.200338747514e+00 1.200232901342e+00 1.200158768378e+00 1.199937008180e+00 1.199461505975e+00 1.198793252632e+00 1.198117363904e+00 1.197612306686e+00 1.197335858640e+00 1.197219132485e+00 1.197117007177e+00 1.196867981452e+00 1.196373716402e+00 1.195678169475e+00 1.194971082137e+00 1.194461135459e+00 1.194217480249e+00 1.194125510380e+00 1.193985318645e+00 1.193642421075e+00 1.193069755808e+00 1.192362405797e+00 1.191690261648e+00 1.191206193702e+00 1.190950936481e+00 1.190826071006e+00 1.190658685938e+00 1.190303253194e+00 1.189715120549e+00 1.188974962825e+00 1.188264093437e+00 1.187764396472e+00 1.187533615208e+00 1.187446952199e+00 1.187269565522e+00 1.186829827619e+00 1.186130039305e+00 1.185336095550e+00 1.184663341978e+00 1.184237579310e+00 1.184028960277e+00 1.183876234358e+00 1.183593882238e+00 1.183090041080e+00 1.182402837571e+00 1.181662588479e+00 1.181011111841e+00 1.180545154391e+00 1.180272424182e+00 1.180094005220e+00 1.179840445093e+00 1.179364404558e+00 1.178643544989e+00 1.177811071661e+00 1.177084514840e+00 1.176629493402e+00 1.176439467399e+00 1.176319950641e+00 1.176014740501e+00 1.175384057662e+00 1.174513762167e+00 1.173652678445e+00 1.173029539943e+00 1.172700201291e+00 1.172520612486e+00 1.172263154915e+00 1.171767220805e+00 1.171037607533e+00 1.170221421799e+00 1.169489298513e+00 1.168928020355e+00 1.168516496418e+00 1.168169355933e+00 1.167793014574e+00 1.167313786131e+00 1.166692695633e+00 1.165944603702e+00 1.165144542728e+00 1.164412235173e+00 1.163861031879e+00 1.163515946999e+00 1.163265297920e+00 1.162895439886e+00 1.162235964419e+00 1.161293920729e+00 1.160278122746e+00 1.159468056163e+00 1.159026954666e+00 1.158868367241e+00 1.158693703355e+00 1.158188273749e+00 1.157256571954e+00 1.156093491001e+00 1.155057887404e+00 1.154422668718e+00 1.154185365463e+00 1.154069948824e+00 1.153710444941e+00 1.152905853602e+00 1.151761376017e+00 1.150603335109e+00 1.149753968520e+00 1.149312786327e+00 1.149103879757e+00 1.148801982214e+00 1.148154705416e+00 1.147148262971e+00 1.146003666705e+00 1.145009232654e+00 1.144333046584e+00 1.143923725716e+00 1.143560898680e+00 1.143011888953e+00 1.142176622423e+00 1.141143455715e+00 1.140113347479e+00 1.139258316636e+00 1.138621794775e+00 1.138107991208e+00 1.137551138056e+00 1.136827588359e+00 1.135925820506e+00 1.134943193350e+00 1.134008290061e+00 1.133202206746e+00 1.132512709831e+00 1.131861197791e+00 1.131150783807e+00 1.130333016403e+00 1.129432062078e+00 1.128513806372e+00 1.127642353002e+00 1.126837502628e+00 1.126074913292e+00 1.125304428425e+00 1.124487624597e+00 1.123621661945e+00 1.122734209151e+00 1.121855595436e+00 1.121004178024e+00 1.120171289523e+00 1.119335587381e+00 1.118474250102e+00 1.117579893848e+00 1.116661469267e+00 1.115737853239e+00 1.114822498204e+00 1.113921303359e+00 1.113027303650e+00 1.112122711927e+00 1.111192981140e+00 1.110227383606e+00 1.109232287842e+00 1.108219892830e+00 1.107208955777e+00 1.106216332450e+00 1.105240556645e+00 1.104269090558e+00 1.103278368606e+00 1.102246693967e+00 1.101164822535e+00 1.100045833492e+00 1.098922683810e+00 1.097826587876e+00 1.096771771017e+00 1.095741397652e+00 1.094693874771e+00 1.093587144678e+00 1.092407466537e+00 1.091182741843e+00 1.089966757240e+00 1.088805424865e+00 1.087705950411e+00 1.086629590263e+00 1.085515757606e+00 1.084320833211e+00 1.083053511437e+00 1.081767788104e+00 1.080526331694e+00 1.079358961407e+00 1.078242585891e+00 1.077114487457e+00 1.075918164270e+00 1.074643945853e+00 1.073335201460e+00 1.072055420370e+00 1.070845951918e+00 1.069693265832e+00 1.068541909664e+00 1.067335423690e+00 1.066057639568e+00 1.064741349160e+00 1.063442845871e+00 1.062201234339e+00 1.061007864198e+00 1.059815312958e+00 1.058574767344e+00 1.057269489565e+00 1.055927913012e+00 1.054595882169e+00 1.053306003524e+00 1.052049168813e+00 1.050787416705e+00 1.049476804411e+00 1.048109201114e+00 1.046708917402e+00 1.045314150234e+00 1.043951155618e+00 1.042607834663e+00 1.041248472535e+00 1.039838230820e+00 1.038373971135e+00 1.036883518685e+00 1.035402114695e+00 1.033945284223e+00 1.032494289118e+00 1.031013607620e+00 1.029480918739e+00 1.027905603047e+00 1.026320483924e+00 1.024752108802e+00 1.023202196843e+00 1.021642731350e+00 1.020046836615e+00 1.018409821813e+00 1.016758450807e+00 1.015120901194e+00 1.013503564851e+00 1.011889295589e+00 1.010250599450e+00 1.008576630489e+00 1.006886532194e+00 1.005204281500e+00 1.003541274839e+00 1.001880956280e+00 1.000200579628e+00 9.984878935066e-01 9.967511227271e-01 9.950113341379e-01 9.932774477631e-01 9.915386347464e-01 9.897773966873e-01 9.879865367666e-01 9.861723929453e-01 9.843523473500e-01 9.825322769512e-01 9.806996286878e-01 9.788431415340e-01 9.769621126427e-01 9.750661117640e-01 9.731693506284e-01 9.712745926965e-01 9.693735285392e-01 9.674506732832e-01 9.655059676079e-01 9.635485453092e-01 9.615874986747e-01 9.596269592144e-01 9.576584635928e-01 9.556719350837e-01 9.536651567857e-01 9.516452523027e-01 9.496145397664e-01 9.475719536712e-01 9.455169373543e-01 9.434439954655e-01 9.413564691516e-01 9.392617961455e-01 9.371569564643e-01 9.350347764392e-01 9.328943585196e-01 9.307374473337e-01 9.285712878260e-01 9.264036571338e-01 9.242327605195e-01 9.220441047053e-01 9.198343230583e-01 9.176068157817e-01 9.153695625507e-01 9.131284249063e-01 9.108812096975e-01 9.086153411523e-01 9.063285165376e-01 9.040243180605e-01 9.017078264073e-01 8.993813631176e-01 8.970432955628e-01 8.946879276625e-01 8.923164495376e-01 8.899332984181e-01 8.875381925491e-01 8.851299016663e-01 8.827077383545e-01 8.802723235783e-01 8.778239795801e-01 8.753647381693e-01 8.728910807997e-01 8.703986115320e-01 8.678904370366e-01 8.653717262283e-01 8.628425580488e-01 8.602997837189e-01 8.577395409971e-01 8.551599394238e-01 8.525667711337e-01 8.499651947934e-01 8.473572569671e-01 8.447341613016e-01 8.420951342090e-01 8.394396001707e-01 8.367706416491e-01 8.340924223750e-01 8.314028371281e-01 8.287001221184e-01 8.259809273275e-01 8.232478776420e-01 8.204995849633e-01 8.177385407616e-01 8.149657629137e-01 8.121806418148e-01 8.093826968578e-01 8.065697350184e-01 8.037401265897e-01 8.008960151171e-01 7.980411667471e-01 7.951748105053e-01 7.922937411545e-01 7.893972784517e-01 7.864831615359e-01 7.835556324575e-01 7.806191990798e-01 7.776710629109e-01 7.747078017021e-01 7.717308640263e-01 7.687387562126e-01 7.657338450100e-01 7.627191348559e-01 7.596915053239e-01 7.566508448491e-01 7.535973228712e-01 7.505293768214e-01 7.474480827181e-01 7.443544978147e-01 7.412488215362e-01 7.381305899377e-01 7.350013473904e-01 7.318586279660e-01 7.287016121750e-01 7.255326510600e-01 7.223515536361e-01 7.191584854401e-01 7.159542016019e-01 7.127373630946e-01 7.095072749833e-01 7.062653569210e-01 7.030113143794e-01 6.997449626624e-01 6.964689569925e-01 6.931802261636e-01 6.898797911332e-01 6.865668221226e-01 6.832425056237e-01 6.799072822004e-01 6.765611999365e-01 6.732044793508e-01 6.698353226634e-01 6.664570803297e-01 6.630671699636e-01 6.596664873103e-01 6.562572210196e-01 6.528364103108e-01 6.494051735434e-01 6.459655344216e-01 6.425142849359e-01 6.390540714115e-01 6.355850017144e-01 6.321049542319e-01 6.286163984339e-01 6.251196144827e-01 6.216125049155e-01 6.180975643198e-01 6.145753770908e-01 6.110425605430e-01 6.075025136023e-01 6.039557796186e-01 6.003995274151e-01 5.968360817456e-01 5.932659064533e-01 5.896879171504e-01 5.861041082603e-01 5.825136248954e-01 5.789155590168e-01 5.753120098080e-01 5.717029033442e-01 5.680872347735e-01 5.644676644509e-01 5.608412524595e-01 5.572105411152e-01 5.535762647476e-01 5.499374501013e-01 5.462943855609e-01 5.426487022520e-01 5.389987431237e-01 5.353456659832e-01 5.316911338511e-01 5.280340796726e-01 5.243753309355e-01 5.207163083395e-01 5.170537486684e-01 5.133903322505e-01 5.097271332330e-01 5.060638986327e-01 5.024020032567e-01 4.987410243152e-01 4.950785667173e-01 4.914192681064e-01 4.877618241758e-01 4.841075405811e-01 4.804564398532e-01 4.768090800389e-01 4.731642958398e-01 4.695266801474e-01 4.658925664881e-01 4.622635570592e-01 4.586435839740e-01 4.550286862507e-01 4.514216889850e-01 4.478232415623e-01 4.442316650251e-01 4.406513079254e-01 4.370808096025e-01 4.335206321318e-01 4.299722597354e-01 4.264359328376e-01 4.229120552030e-01 4.194024245831e-01 4.159065215918e-01 4.124250363567e-01 4.089610881802e-01 4.055135021267e-01 4.020833329042e-01 3.986725630794e-01 3.952796489499e-01 3.919071877085e-01 3.885569532685e-01 3.852272661450e-01 3.819228218422e-01 3.786427630732e-01 3.753872407946e-01 3.721575525623e-01 3.689546141106e-01 3.657809596561e-01 3.626380358614e-01 3.595260505014e-01 3.564448656863e-01 3.533973592772e-01 3.503827757746e-01 3.474039751628e-01 3.444624112636e-01 3.415586877568e-01 3.386955282194e-01 3.358720573840e-01 3.330896885500e-01 3.303502992508e-01 3.276563831750e-01 3.250086042841e-01 3.224091625658e-01 3.198579145141e-01 3.173561813134e-01 3.149078815824e-01 3.125113236814e-01 3.101695154527e-01 3.078846299080e-01 3.056561822601e-01 3.034881286125e-01 3.013800722781e-01 2.993325961048e-01 2.973495026386e-01 2.954309246078e-01 2.935774096171e-01 2.917929954264e-01 2.900759542708e-01 2.884289007170e-01 2.868542094118e-01 2.853507006108e-01 2.839198327466e-01 2.825653337352e-01 2.812848039426e-01 2.800817991533e-01 2.789564287747e-01 2.779072357044e-01 2.769390479970e-01 2.760490699995e-01 2.752398403441e-01 2.745131948475e-01 2.738659466897e-01 2.733023931861e-01 2.728194701442e-01 2.724179164227e-01 2.721006041742e-01 2.718639624365e-01 2.717096435638e-01 2.716375375788e-01 2.716449997293e-01 2.717357720170e-01 2.719071363079e-01 2.721568726012e-01 2.724881730005e-01 2.728964961380e-01 2.733812206743e-01 2.739443592289e-01 2.745811359194e-01 2.752956710453e-01 2.760827786487e-01 2.769403722172e-01 2.778707747109e-01 2.788690816297e-01 2.799348195635e-01 2.810688854329e-01 2.822660247068e-01 2.835285926200e-01 2.848529890682e-01 2.862366001212e-01 2.876801833150e-01 2.891788446977e-01 2.907328915809e-01 2.923421036164e-01 2.940017522899e-01 2.957136948213e-01 2.974741436516e-01 2.992779189628e-01 3.011281506161e-01 3.030199664658e-01 3.049540298071e-01 3.069296899835e-01 3.089403307828e-01 3.109892982152e-01 3.130720009552e-01 3.151846946946e-01 3.173309812151e-01 3.195063308762e-01 3.217098270824e-01 3.239403491704e-01 3.261934050126e-01 3.284711288898e-01 3.307698879527e-01 3.330885315951e-01 3.354269260221e-01 3.377811404372e-01 3.401510852169e-01 3.425352900053e-01 3.449314863016e-01 3.473401240338e-01 3.497594934990e-01 3.521863289503e-01 3.546225137089e-01 3.570623974199e-01 3.595079188096e-01 3.619583029309e-01 3.644090272669e-01 3.668643881072e-01 3.693184391746e-01 3.717707175397e-01 3.742218035451e-01 3.766671800181e-01 3.791107209111e-01 3.815481674388e-01 3.839789807344e-01 3.864040856668e-01 3.888193650159e-01 3.912255300012e-01 3.936207868808e-01 3.960039144143e-01 3.983758848211e-01 4.007354553677e-01 4.030808821370e-01 4.054118792041e-01 4.077263995020e-01 4.100234757142e-01 4.123026502214e-01 4.145640722782e-01 4.168081901880e-01 4.190312297561e-01 4.212348205666e-01 4.234167634123e-01 4.255750950789e-01 4.277106610763e-01 4.298236798990e-01 4.319129727218e-01 4.339776351528e-01 4.360172542946e-01 4.380299340066e-01 4.400155019313e-01 4.419721532073e-01 4.439016832250e-01 4.458030855321e-01 4.476757453704e-01 4.495181926097e-01 4.513297396663e-01 4.531093973995e-01 4.548579217263e-01 4.565754261517e-01 4.582616435368e-01 4.599131271176e-01 4.615309887268e-01 4.631159448864e-01 4.646653702544e-01 4.661823001399e-01 4.676636732409e-01 4.691097384203e-01 4.705185522247e-01 4.718897702462e-01 4.732252422202e-01 4.745241626364e-01 4.757863670628e-01 4.770101465186e-01 4.781935688190e-01 4.793373936319e-01 4.804433658769e-01 4.815101933149e-01 4.825375169979e-01 4.835251639526e-01 4.844711561285e-01 4.853759064991e-01 4.862392874960e-01 4.870622626301e-01 4.878446847351e-01 4.885854879140e-01 4.892848220140e-01 4.899407839614e-01 4.905544904143e-01 4.911261341768e-01 4.916555631387e-01 4.921429851984e-01 4.925870852552e-01 4.929899209466e-01 4.933477471130e-01 4.936625355031e-01 4.939355025750e-01 4.941645038153e-01 4.943521647356e-01 4.944953206532e-01 4.945952845131e-01 4.946522375608e-01 4.946654311914e-01 4.946363911618e-01 4.945635561490e-01 4.944472457243e-01 4.942897129393e-01 4.940874636987e-01 4.938425712146e-01 4.935553990400e-01 4.932256319204e-01 4.928530838364e-01 4.924377236056e-01 4.919820338057e-01 4.914832887461e-01 4.909443140319e-01 4.903635413807e-01 4.897405515483e-01 4.890784868717e-01 4.883750755545e-01 4.876318801165e-01 4.868501329012e-01 4.860272023721e-01 4.851670460063e-01 4.842673193682e-01 4.833290690293e-01 4.823546380609e-01 4.813415156412e-01 4.802925797545e-01 4.792074688468e-01 4.780858630879e-01 4.769297880286e-01 4.757390487270e-01 4.745154354450e-01 4.732574835024e-01 4.719666265262e-01 4.706447432737e-01 4.692909402223e-01 4.679076182335e-01 4.664944594978e-01 4.650524728326e-01 4.635824042835e-01 4.620841182955e-01 4.605606385487e-01 4.590111940263e-01 4.574370650313e-01 4.558402681686e-01 4.542183647616e-01 4.525776117660e-01 4.509141434124e-01 4.492323875900e-01 4.475314615883e-01 4.458126867620e-01 4.440792421785e-01 4.423289000616e-01 4.405651478302e-01 4.387886078909e-01 4.369997528543e-01 4.352027492487e-01 4.333928923214e-01 4.315788356656e-01 4.297563810888e-01 4.279291411208e-01 4.260999360188e-01 4.242649162952e-01 4.224332647468e-01 4.205989260693e-01 4.187677549668e-01 4.169407381955e-01 4.151170720311e-01 4.133027597366e-01 4.114937290950e-01 4.096967638093e-01 4.079098590679e-01 4.061339796935e-01 4.043761846362e-01 4.026311320889e-01 4.009063169734e-01 3.991984917632e-01 3.975115164836e-01 3.958497747638e-01 3.942083376496e-01 3.925967187734e-01 3.910094675836e-01 3.894521677124e-01 3.879259576405e-01 3.864297297584e-01 3.849703763960e-01 3.835426247177e-01 3.821548817653e-01 3.808036358828e-01 3.794920567444e-01 3.782230682970e-01 3.769942750331e-01 3.758127208453e-01 3.746738117739e-01 3.735829589729e-01 3.725403006542e-01 3.715440257326e-01 3.706020230806e-01 3.697076030802e-01 3.688684529913e-01 3.680802697276e-01 3.673459576794e-01 3.666698042566e-01 3.660443704812e-01 3.654815270122e-01 3.649704694614e-01 3.645201161985e-01 3.641278792097e-01 3.637914456099e-01 3.635179113659e-01 3.632979810972e-01 3.631434434820e-01 3.630433209290e-01 3.630036304447e-01 3.630249698611e-01 3.631007758540e-01 3.632410712127e-01 3.634339569683e-01 3.636885561065e-01 3.639986091601e-01 3.643638436585e-01 3.647910569754e-01 3.652656357121e-01 3.658018315053e-01 3.663862942920e-01 3.670263480484e-01 3.677196627042e-01 3.684580341791e-01 3.692534205489e-01 3.700895042426e-01 3.709792932151e-01 3.719114832742e-01 3.728878058566e-01 3.739114870250e-01 3.749698636602e-01 3.760785842514e-01 3.772165470209e-01 3.784001181149e-01 3.796164830328e-01 3.808653716492e-01 3.821550893109e-01 3.834665084188e-01 3.848193498092e-01 3.861923746742e-01 3.875967974536e-01 3.890286554492e-01 3.904780578552e-01 3.919611870869e-01 3.934536605368e-01 3.949775395955e-01 3.965130043205e-01 3.980674034258e-01 3.996429481015e-01 4.012239201009e-01 4.028300977109e-01 4.044376289176e-01 4.060652734094e-01 4.076985532137e-01 4.093397770668e-01 4.109955290678e-01 4.126470695764e-01 4.143172884787e-01 4.159815704177e-01 4.176561897773e-01 4.193329474830e-01 4.210077368172e-01 4.226940740852e-01 4.243695987754e-01 4.260567375721e-01 4.277360412799e-01 4.294183987799e-01 4.311019520238e-01 4.327768654746e-01 4.344606164990e-01 4.361316486101e-01 4.378088494257e-01 4.394792174531e-01 4.411465478091e-01 4.428170804523e-01 4.444752037315e-01 4.461418085150e-01 4.477974521515e-01 4.494560681484e-01 4.511106648994e-01 4.527615130845e-01 4.544173013263e-01 4.560647255100e-01 4.577175497183e-01 4.593667306323e-01 4.610171895182e-01 4.626696942666e-01 4.643194420269e-01 4.659754792146e-01 4.676311510459e-01 4.692917439494e-01 4.709560669942e-01 4.726236029603e-01 4.742982710246e-01 4.759779604505e-01 4.776653772641e-01 4.793618829731e-01 4.810636831763e-01 4.827782380990e-01 4.845007707469e-01 4.862346115947e-01 4.879824147068e-01 4.897384721160e-01 4.915132200754e-01 4.932956869062e-01 4.950974853972e-01 4.969140520263e-01 4.987433020855e-01 5.005970012981e-01 5.024588086955e-01 5.043470369007e-01 5.062489363453e-01 5.081704680597e-01 5.101169003305e-01 5.120736234391e-01 5.140629477807e-01 5.160604799984e-01 5.180863053705e-01 5.201320783510e-01 5.221934413758e-01 5.242861088893e-01 5.263858771294e-01 5.285185768683e-01 5.306638297715e-01 5.328303146766e-01 5.350222770106e-01 5.372214219176e-01 5.394539463978e-01 5.416904741763e-01 5.439538802494e-01 5.462299288966e-01 5.485155082638e-01 5.508283117845e-01 5.531368862316e-01 5.554728010536e-01 5.578074405343e-01 5.601549120355e-01 5.625143841312e-01 5.648665861340e-01 5.672393136764e-01 5.695986334095e-01 5.719684671899e-01 5.743344927719e-01 5.766913724292e-01 5.790544218946e-01 5.813940176595e-01 5.837387605734e-01 5.860603817651e-01 5.883703220596e-01 5.906672728216e-01 5.929348205959e-01 5.951926358428e-01 5.974138033744e-01 5.996172030559e-01 6.017867628322e-01 6.039222602553e-01 6.060295712909e-01 6.080912189722e-01 6.101219006212e-01 6.121017579476e-01 6.140414898658e-01 6.159332031163e-01 6.177719974124e-01 6.195624789510e-01 6.212918735684e-01 6.229707349888e-01 6.245826759778e-01 6.261381327925e-01 6.276259475385e-01 6.290474921350e-01 6.304047331449e-01 6.316846789209e-01 6.329020237559e-01 6.340352876338e-01 6.351028842899e-01 6.360887084978e-01 6.369979227741e-01 6.378332033317e-01 6.385767113311e-01 6.392569962569e-01 6.398388852803e-01 6.403536223836e-01 6.407812913895e-01 6.411231752308e-01 6.413985148963e-01 6.415734784512e-01 6.416912209531e-01 6.417133918344e-01 6.416671586843e-01 6.415506420687e-01 6.413462467462e-01 6.410926633327e-01 6.407496887961e-01 6.403567769713e-01 6.398983737281e-01 6.393737089390e-01 6.388118130830e-01 6.381782539410e-01 6.375183730729e-01 6.368068520554e-01 6.360598103027e-01 6.352949039751e-01 6.344877355784e-01 6.336831922852e-01 6.328524076956e-01 6.320247709071e-01 6.312049282668e-01 6.303840391692e-01 6.295997242116e-01 6.288255007456e-01 6.280987474657e-01 6.274130954971e-01 6.267752023090e-01 6.262126484583e-01 6.257058577660e-01 6.252924637414e-01 6.249629474192e-01 6.247316524169e-01 6.246171650896e-01 6.246098422399e-01 6.247396588871e-01 6.249996960984e-01 6.254054359912e-01 6.259687811695e-01 6.266855042775e-01 6.275807311398e-01 6.286436227607e-01 6.298932752945e-01 6.313327883067e-01 6.329612968096e-01 6.347970926229e-01 6.368285544785e-01 6.390703789725e-01 6.415206467396e-01 6.441790501436e-01 6.470537512937e-01 6.501352863573e-01 6.534299023091e-01 6.569322810829e-01 6.606395345775e-01 6.645504953033e-01 6.686576348862e-01 6.729568097817e-01 6.774438634031e-01 6.821062772101e-01 6.869430126713e-01 6.919395461378e-01 6.970900121933e-01 7.023847149707e-01 7.078091605515e-01 7.133587613677e-01 7.190164269529e-01 7.247702242609e-01 7.306140729197e-01 7.365229596993e-01 7.424986218433e-01 7.485163104280e-01 7.545652205219e-01 7.606381582588e-01 7.667078798162e-01 7.727773906699e-01 7.788175837523e-01 7.848218777386e-01 7.907826540041e-01 7.966698563780e-01 8.024895945772e-01 8.082149199587e-01 8.138375717089e-01 8.193514908295e-01 8.247311895098e-01 8.299807952451e-01 8.350779617867e-01 8.400162625358e-01 8.447904906663e-01 8.493819178470e-01 8.537937334585e-01 8.580082326910e-01 8.620238134073e-01 8.658353407286e-01 8.694340284336e-01 8.728187389542e-01 8.759847814382e-01 8.789317703391e-01 8.816549986638e-01 8.841602593105e-01 8.864413657247e-01 8.885065737634e-01 8.903574470219e-01 8.919958051077e-01 8.934349537201e-01 8.946719339461e-01 8.957264807596e-01 8.966009594587e-01 8.973071093508e-01 8.978633282633e-01 8.982746350865e-01 8.985670809565e-01 8.987488554013e-01 8.988410502970e-01 8.988672821779e-01 8.988380359373e-01 8.987861591495e-01 8.987263043387e-01 8.986852585257e-01 8.986911822189e-01 8.987597367392e-01 8.989294477739e-01 8.992155785191e-01 8.996498823705e-01 9.002619439054e-01 9.010691512556e-01 9.021081068088e-01 9.033978751649e-01 9.049619240002e-01 9.068304830062e-01 9.090166420629e-01 9.115494025251e-01 9.144411746573e-01 9.177112300807e-01 9.213748382163e-01 9.254399036694e-01 9.299203863421e-01 9.348178414815e-01 9.401413021159e-01 9.458837545403e-01 9.520494023768e-01 9.586297787874e-01 9.656131883010e-01 9.729955403634e-01 9.807530309133e-01 9.888752906983e-01 9.973399346656e-01 1.006122189189e+00 1.015203255722e+00 1.024549623654e+00 1.034136331890e+00 1.043933620456e+00 1.053905494974e+00 1.064021838543e+00 1.074250727058e+00 1.084550287059e+00 1.094893057339e+00 1.105240401733e+00 1.115549924232e+00 1.125799715471e+00 1.135940792240e+00 1.145943468655e+00 1.155779251153e+00 1.165402859339e+00 1.174792772077e+00 1.183912725595e+00 1.192732313045e+00 1.201226033058e+00 1.209365131124e+00 1.217124294805e+00 1.224483168673e+00 1.231417504599e+00 1.237908668312e+00 1.243943368213e+00 1.249501880478e+00 1.254575378248e+00 1.259153057024e+00 1.263228297642e+00 1.266794473558e+00 1.269851993754e+00 1.272401777038e+00 1.274438865523e+00 1.275983223459e+00 1.277030061385e+00 1.277594242844e+00 1.277695322595e+00 1.277336650769e+00 1.276546936905e+00 1.275340918929e+00 1.273740841374e+00 1.271772275301e+00 1.269458276244e+00 1.266830320158e+00 1.263909241118e+00 1.260732132944e+00 1.257324249480e+00 1.253716587248e+00 1.249939067610e+00 1.246023017536e+00 1.241997412634e+00 1.237887744643e+00 1.233727170685e+00 1.229532146285e+00 1.225336858465e+00 1.221153042719e+00 1.217002311561e+00 1.212905142225e+00 1.208865180555e+00 1.204902230912e+00 1.201014620944e+00 1.197211506048e+00 1.193490575629e+00 1.189846769381e+00 1.186281936005e+00 1.182778881680e+00 1.179333696536e+00 1.175929911527e+00 1.172555635271e+00 1.169193739456e+00 1.165829677283e+00 1.162450301152e+00 1.159033973410e+00 1.155572866570e+00 1.152051028445e+00 1.148460495960e+00 1.144793498064e+00 1.141046413384e+00 1.137218683802e+00 1.133313795759e+00 1.129342282028e+00 1.125312892013e+00 1.121251850771e+00 1.117170312251e+00 1.113104947332e+00 1.109082858042e+00 1.105136549685e+00 1.101313933656e+00 1.097642616449e+00 1.094181894114e+00 1.090960620557e+00 1.088032496431e+00 1.085440348870e+00 1.083218013641e+00 1.081411875074e+00 1.080043381070e+00 1.079151327246e+00 1.078746310435e+00 1.078843512587e+00 1.079451333168e+00 1.080555920399e+00 1.082155481832e+00 1.084216021602e+00 1.086720781564e+00 1.089622870369e+00 1.092878630703e+00 1.096445953784e+00 1.100260495677e+00 1.104277019762e+00 1.108428164176e+00 1.112663608772e+00 1.116927112664e+00 1.121163559243e+00 1.125334180973e+00 1.129390009366e+00 1.133309345134e+00 1.137058942029e+00 1.140633497617e+00 1.144023793412e+00 1.147236626161e+00 1.150293328904e+00 1.153210909710e+00 1.156034173473e+00 1.158796639691e+00 1.161555049571e+00 1.164362483943e+00 1.167273243305e+00 1.170357180568e+00 1.173658991175e+00 1.177250805495e+00 1.181174778654e+00 1.185479305059e+00 1.190209802237e+00 1.195379647062e+00 1.201027067151e+00 1.207142332715e+00 1.213734364855e+00 1.220785437856e+00 1.228267872936e+00 1.236162532617e+00 1.244410636124e+00 1.252987422144e+00 1.261830315019e+00 1.270890331261e+00 1.280122792616e+00 1.289460632345e+00 1.298873320823e+00 1.308293041400e+00 1.317692232993e+00 1.327021337364e+00 1.336239270698e+00 1.345321540777e+00 1.354215098821e+00 1.362904570685e+00 1.371339669219e+00 1.379489030861e+00 1.387316913229e+00 1.394769184582e+00 1.401814638395e+00 1.408384137584e+00 1.414439735491e+00 1.419916987417e+00 1.424760655495e+00 1.428922534027e+00 1.432337017456e+00 1.434976196406e+00 1.436786304258e+00 1.437748216912e+00 1.437846573326e+00 1.437067227069e+00 1.435438907622e+00 1.432962955252e+00 1.429693418792e+00 1.425662214290e+00 1.420918976246e+00 1.415530867260e+00 1.409525327987e+00 1.402972099562e+00 1.395887509600e+00 1.388300839128e+00 1.380224713273e+00 1.371630690549e+00 1.362516891378e+00 1.352822276344e+00 1.342515982109e+00 1.331547654848e+00 1.319862927891e+00 1.307457417207e+00 1.294299638588e+00 1.280431999960e+00 1.265907775198e+00 1.250817894179e+00 1.235319098358e+00 1.219563075971e+00 1.203777006059e+00 1.188172854387e+00 1.172986339223e+00 1.158451088609e+00 1.144747432294e+00 1.132058595062e+00 1.120470102785e+00 1.110041009012e+00 1.100751451326e+00 1.092516085259e+00 1.085230903503e+00 1.078717629688e+00 1.072832595154e+00 1.067410067614e+00 1.062326713307e+00 1.057521004624e+00 1.052962117203e+00 1.048724505328e+00 1.044911700544e+00 1.041702063144e+00 1.039292026642e+00 1.037873259564e+00 1.036820065111e+00 1.035333783222e+00 1.034230461541e+00 1.034458681809e+00 1.036673421666e+00 1.040944356581e+00 1.046672685354e+00 1.052766725057e+00 1.058055936310e+00 1.061700284778e+00 1.063468324108e+00 1.063808958379e+00 1.063696725787e+00 1.064253262344e+00 1.066339146349e+00 1.070269336177e+00 1.075719990576e+00 1.081880949680e+00 1.087824293683e+00 1.092852929887e+00 1.096626604383e+00 1.098617219314e+00 1.077934338850e+00 1.041433183541e+00 1.004310340667e+00 9.546257816507e-01 9.089929079264e-01 8.842821759946e-01 8.875313057549e-01 9.116464821984e-01 9.407091876367e-01 9.593901278997e-01 9.592616161004e-01 9.408623666392e-01 9.130107671668e-01 8.894586612135e-01 8.828746328925e-01 8.978094578722e-01 9.279457739098e-01 9.601193458728e-01 9.810194067054e-01 9.821139109801e-01 9.616030844927e-01 9.245610026675e-01 8.815264134826e-01 8.454940582257e-01 8.270370235519e-01 8.292666371749e-01 8.466317901749e-01 8.686416208502e-01 8.853895304523e-01 8.911118600860e-01 8.854256417882e-01 8.727689450417e-01 8.604703509198e-01 8.557445628202e-01 8.622231306016e-01 8.780511460006e-01 8.966193420368e-01 9.095339578053e-01 9.098159686952e-01 8.942576590261e-01 8.648065644241e-01 8.288570558821e-01 7.981610833330e-01 7.850571637065e-01 7.964628193764e-01 8.293633031151e-01 8.723063933814e-01 9.112595875320e-01 9.348321002943e-01 9.371407401586e-01 9.186969075803e-01 8.862173893088e-01 8.509714584661e-01 8.251896628211e-01 8.167061991153e-01 8.246843431221e-01 8.404189827766e-01 8.525434667406e-01 8.527680231005e-01 8.392240291537e-01 8.174085388273e-01 7.985654738562e-01 7.948275759862e-01 8.121584061006e-01 8.457378453387e-01 8.823347664937e-01 9.067965306184e-01 9.077383822375e-01 8.807102091724e-01 8.296727454103e-01 7.675297647610e-01 7.146089808069e-01 6.921138279330e-01 7.092691989408e-01 7.558442238068e-01 8.103542552441e-01 8.529006244321e-01 8.715556383984e-01 8.634293791144e-01 8.339413189726e-01 7.948659283338e-01 7.607777229928e-01 7.432239043003e-01 7.449331172674e-01 7.590291945547e-01 7.743024633793e-01 7.818517726467e-01 7.787479842981e-01 7.685856506805e-01 7.594009614043e-01 7.595259401983e-01 7.727405164669e-01 7.957502577752e-01 8.200329589965e-01 8.360418006356e-01 8.370446234228e-01 8.211754790919e-01 7.921320498548e-01 7.586876035897e-01 7.326339596354e-01 7.247026364509e-01 7.392385469609e-01 7.717475774881e-01 8.114732185584e-01 8.464615205022e-01 8.672775223910e-01 8.687567445482e-01 8.506845873326e-01 8.178364687400e-01 7.795668722369e-01 7.479948567592e-01 7.341749334040e-01 7.429125477812e-01 7.701464531910e-01 8.057120894568e-01 8.386327172485e-01 8.610768336469e-01 8.696819925462e-01 8.652624287651e-01 8.514976480197e-01 8.332902535213e-01 8.153421085420e-01 8.013861531728e-01 7.943765573504e-01 7.967814413315e-01 8.103272993517e-01 8.346377810406e-01 8.659091269914e-01 8.969280160104e-01 9.188732693719e-01 9.242546290200e-01 9.098075661429e-01 8.788875718981e-01 8.423521741387e-01 8.165528594887e-01 8.163528517175e-01 8.454364548212e-01 8.929715093407e-01 9.403589103923e-01 9.708196459174e-01 9.751279134944e-01 9.537463566882e-01 9.164133697581e-01 8.791501611366e-01 8.578000709849e-01 8.594786021603e-01 8.786454645860e-01 9.020219468915e-01 9.176238567251e-01 9.206750145010e-01 9.145681919041e-01 9.076682171995e-01 9.072363258738e-01 9.139278830119e-01 9.207800952699e-01 9.179029652775e-01 8.991503395627e-01 8.672068073383e-01 8.349716111475e-01 8.208950234378e-01 8.373761593591e-01 8.796446681162e-01 9.277022379279e-01 9.583392509074e-01 9.556623726073e-01 9.166537892816e-01 8.537705561343e-01 7.948726731433e-01 7.743782841605e-01 8.100076696284e-01 8.858215912329e-01 9.670128432277e-01 1.022982444134e+00 1.037176452560e+00 1.013812073231e+00
 1.203148446306e+00 1.203014583874e+00 1.202962358400e+00 1.202776322627e+00 1.202315928376e+00 1.201636511164e+00 1.200939270762e+00 1.200408757280e+00 1.200112318347e+00 1.199990371447e+00 1.199895608294e+00 1.199654422998e+00 1.199163593113e+00 1.198478394621e+00 1.197783006431e+00 1.197256993666e+00 1.196962309230e+00 1.196827990496e+00 1.196704819388e+00 1.196432249059e+00 1.195915467449e+00 1.195199106040e+00 1.194471222973e+00 1.193939288415e+00 1.193673922587e+00 1.193560648953e+00 1.193395747740e+00 1.193027759929e+00 1.192430402113e+00 1.191700492491e+00 1.191006051813e+00 1.190496379556e+00 1.190214795008e+00 1.190065771136e+00 1.189874162943e+00 1.189491187418e+00 1.188873555191e+00 1.188104240761e+00 1.187367334055e+00 1.186840825946e+00 1.186582670229e+00 1.186466790568e+00 1.186259157126e+00 1.185786782448e+00 1.185057040863e+00 1.184234670792e+00 1.183534115550e+00 1.183078244688e+00 1.182836699091e+00 1.182651483367e+00 1.182338237955e+00 1.181804768052e+00 1.181085886822e+00 1.180311049795e+00 1.179625221382e+00 1.179125828836e+00 1.178820341324e+00 1.178610178307e+00 1.178320911255e+00 1.177806617708e+00 1.177046281062e+00 1.176175808787e+00 1.175415576155e+00 1.174927814983e+00 1.174700569760e+00 1.174540725853e+00 1.174192275325e+00 1.173520875903e+00 1.172612948427e+00 1.171716128163e+00 1.171056079187e+00 1.170686134553e+00 1.170463339243e+00 1.170162789070e+00 1.169626817522e+00 1.168859045957e+00 1.168001711739e+00 1.167226646177e+00 1.166620516427e+00 1.166165167645e+00 1.165776192937e+00 1.165358093215e+00 1.164835982172e+00 1.164167726888e+00 1.163370489503e+00 1.162522142936e+00 1.161745445037e+00 1.161150608740e+00 1.160760914743e+00 1.160461486033e+00 1.160039386281e+00 1.159327212006e+00 1.158335474499e+00 1.157272071661e+00 1.156416687003e+00 1.155926583401e+00 1.155714516648e+00 1.155484100280e+00 1.154924657679e+00 1.153940502475e+00 1.152728546205e+00 1.151642641525e+00 1.150954610261e+00 1.150661053385e+00 1.150487388489e+00 1.150070943794e+00 1.149212313915e+00 1.148014215490e+00 1.146802585147e+00 1.145896642438e+00 1.145396694838e+00 1.145127029108e+00 1.144766871346e+00 1.144062016769e+00 1.142998840652e+00 1.141795904166e+00 1.140742537256e+00 1.140004588798e+00 1.139532912175e+00 1.139109149824e+00 1.138499707955e+00 1.137604036791e+00 1.136509343207e+00 1.135416045359e+00 1.134496851637e+00 1.133795230322e+00 1.133216434162e+00 1.132596657151e+00 1.131808933436e+00 1.130841882364e+00 1.129792330564e+00 1.128789275458e+00 1.127914173577e+00 1.127158225922e+00 1.126439696281e+00 1.125662584543e+00 1.124776002936e+00 1.123803482464e+00 1.122814333722e+00 1.121871102881e+00 1.120996093808e+00 1.120163938809e+00 1.119324355225e+00 1.118436116723e+00 1.117496754097e+00 1.116534003297e+00 1.115580836307e+00 1.114655315639e+00 1.113749846048e+00 1.112841420267e+00 1.111906567453e+00 1.110937368257e+00 1.109942925955e+00 1.108941651447e+00 1.107947444331e+00 1.106967896823e+00 1.105995694913e+00 1.105014705007e+00 1.104007337081e+00 1.102965340390e+00 1.101891013628e+00 1.100799026833e+00 1.099705825757e+00 1.098629743827e+00 1.097570923249e+00 1.096516986915e+00 1.095445627485e+00 1.094334855523e+00 1.093173068225e+00 1.091971592621e+00 1.090762881340e+00 1.089578698997e+00 1.088434494661e+00 1.087317322474e+00 1.086186078964e+00 1.084997963641e+00 1.083736493423e+00 1.082425682628e+00 1.081119014407e+00 1.079864384476e+00 1.078671946721e+00 1.077506560181e+00 1.076307890796e+00 1.075028840006e+00 1.073675752293e+00 1.072299013490e+00 1.070961478209e+00 1.069698426940e+00 1.068486731072e+00 1.067270117249e+00 1.065986268606e+00 1.064623881733e+00 1.063222888872e+00 1.061845741897e+00 1.060536812925e+00 1.059285117094e+00 1.058039675988e+00 1.056742487699e+00 1.055372606268e+00 1.053961091902e+00 1.052562448068e+00 1.051218207450e+00 1.049923040217e+00 1.048632248040e+00 1.047296157133e+00 1.045895027815e+00 1.044454633446e+00 1.043019768355e+00 1.041624324895e+00 1.040264255108e+00 1.038900393393e+00 1.037491321705e+00 1.036023686561e+00 1.034520914833e+00 1.033020858204e+00 1.031550564036e+00 1.030101596661e+00 1.028637716628e+00 1.027126343738e+00 1.025559239390e+00 1.023963215759e+00 1.022374329624e+00 1.020807916911e+00 1.019249845957e+00 1.017664859647e+00 1.016027861219e+00 1.014347008422e+00 1.012653244940e+00 1.010975176661e+00 1.009314700814e+00 1.007648159393e+00 1.005945646421e+00 1.004201707181e+00 1.002440348622e+00 1.000690819643e+00 9.989617496812e-01 9.972366096686e-01 9.954892422332e-01 9.937064944813e-01 9.919044275362e-01 9.901087853008e-01 9.883312597221e-01 9.865583331028e-01 9.847665691001e-01 9.829428789567e-01 9.810939218124e-01 9.792391119762e-01 9.773902647451e-01 9.755366825814e-01 9.736630513490e-01 9.717596476217e-01 9.698321319261e-01 9.678966847067e-01 9.659608552601e-01 9.640137161937e-01 9.620435390706e-01 9.600482607652e-01 9.580371585745e-01 9.560224216623e-01 9.540112890955e-01 9.519937488662e-01 9.499555214543e-01 9.478950531107e-01 9.458201218333e-01 9.437408404521e-01 9.416616329373e-01 9.395763851427e-01 9.374727095839e-01 9.353490296632e-01 9.332111666548e-01 9.310624110128e-01 9.289017896539e-01 9.267288326435e-01 9.245386533307e-01 9.223327380185e-01 9.201193291822e-01 9.178957527407e-01 9.156557428274e-01 9.133970231978e-01 9.111218939104e-01 9.088360194552e-01 9.065488845102e-01 9.042576529134e-01 9.019508227683e-01 8.996221949321e-01 8.972759118955e-01 8.949189251882e-01 8.925580527526e-01 8.901905515632e-01 8.878063868403e-01 8.854012134546e-01 8.829773317248e-01 8.805414457787e-01 8.780958751580e-01 8.756383121040e-01 8.731643864462e-01 8.706737741200e-01 8.681711344757e-01 8.656572154610e-01 8.631295800555e-01 8.605889730711e-01 8.580344142106e-01 8.554675980437e-01 8.528893656503e-01 8.502975151771e-01 8.476874602358e-01 8.450600683248e-01 8.424234589295e-01 8.397760867811e-01 8.371155620440e-01 8.344378043009e-01 8.317407513788e-01 8.290304838008e-01 8.263111527105e-01 8.235853178796e-01 8.208461918517e-01 8.180905341960e-01 8.153191506512e-01 8.125340230753e-01 8.097395968079e-01 8.069342617769e-01 8.041157379442e-01 8.012818085932e-01 7.984338989328e-01 7.955713578871e-01 7.926961203427e-01 7.898094711748e-01 7.869107917659e-01 7.839992956988e-01 7.810735955469e-01 7.781318123094e-01 7.751757717766e-01 7.722090378213e-01 7.692309985736e-01 7.662396228496e-01 7.632325189719e-01 7.602087103053e-01 7.571721310998e-01 7.541254179831e-01 7.510689903146e-01 7.479977209334e-01 7.449127234397e-01 7.418138802222e-01 7.387022099978e-01 7.355812422387e-01 7.324480954963e-01 7.293026929320e-01 7.261444707477e-01 7.229733403232e-01 7.197877399526e-01 7.165924351099e-01 7.133846699617e-01 7.101647347631e-01 7.069350267538e-01 7.036926913005e-01 7.004367228341e-01 6.971691735392e-01 6.938905989900e-01 6.906003509936e-01 6.872993737574e-01 6.839881170857e-01 6.806629423265e-01 6.773273324480e-01 6.739810427275e-01 6.706223082618e-01 6.672554053228e-01 6.638769881099e-01 6.604862051024e-01 6.570862154788e-01 6.536738323635e-01 6.502522747919e-01 6.468212828614e-01 6.433799064919e-01 6.399278630605e-01 6.364673089384e-01 6.329964081276e-01 6.295159263069e-01 6.260279889652e-01 6.225293741048e-01 6.190220473998e-01 6.155062164857e-01 6.119821864093e-01 6.084486062592e-01 6.049077863603e-01 6.013584000949e-01 5.978010128239e-01 5.942371107753e-01 5.906638802826e-01 5.870843017439e-01 5.834989722842e-01 5.799049904181e-01 5.763049937674e-01 5.726999855526e-01 5.690866619212e-01 5.654679657198e-01 5.618440842373e-01 5.582146227029e-01 5.545809407119e-01 5.509422038942e-01 5.472977289303e-01 5.436494539502e-01 5.399975209152e-01 5.363410726238e-01 5.326825881759e-01 5.290200927968e-01 5.253538582204e-01 5.216877052531e-01 5.180181035722e-01 5.143467871861e-01 5.106752579119e-01 5.070018634633e-01 5.033276096244e-01 4.996539561633e-01 4.959806746984e-01 4.923079035380e-01 4.886378151305e-01 4.849669604580e-01 4.812974446049e-01 4.776314187555e-01 4.739675250677e-01 4.703086885894e-01 4.666530007121e-01 4.629995809904e-01 4.593522150796e-01 4.557106319332e-01 4.520735561893e-01 4.484448671671e-01 4.448226503484e-01 4.412070893865e-01 4.376012160452e-01 4.340027465707e-01 4.304144717171e-01 4.268375587261e-01 4.232708404689e-01 4.197155084373e-01 4.161733482071e-01 4.126424474519e-01 4.091260555542e-01 4.056254399027e-01 4.021390643025e-01 3.986693071293e-01 3.952168886440e-01 3.917813177957e-01 3.883659379885e-01 3.849691374088e-01 3.815916202353e-01 3.782380703844e-01 3.749062422467e-01 3.715974179139e-01 3.683144505364e-01 3.650549413547e-01 3.618225190899e-01 3.586181798278e-01 3.554417079382e-01 3.522968687422e-01 3.491836980367e-01 3.461012688917e-01 3.430529921496e-01 3.400383542632e-01 3.370602813810e-01 3.341208977812e-01 3.312203973350e-01 3.283588806466e-01 3.255387465301e-01 3.227603332662e-01 3.200258482886e-01 3.173376145156e-01 3.146962143974e-01 3.121037028153e-01 3.095604579138e-01 3.070670095520e-01 3.046266740024e-01 3.022405341580e-01 2.999107815313e-01 2.976380879394e-01 2.954241607878e-01 2.932691919082e-01 2.911763093801e-01 2.891459719653e-01 2.871798510338e-01 2.852807151713e-01 2.834479869217e-01 2.816841730534e-01 2.799907618574e-01 2.783678386776e-01 2.768175542992e-01 2.753414770473e-01 2.739395872615e-01 2.726147093996e-01 2.713666361476e-01 2.701965902579e-01 2.691061014027e-01 2.680940046574e-01 2.671628616320e-01 2.663138017154e-01 2.655453874006e-01 2.648604289595e-01 2.642576838680e-01 2.637365399756e-01 2.633001324591e-01 2.629458955477e-01 2.626757302434e-01 2.624901228206e-01 2.623865104838e-01 2.623662209623e-01 2.624284860607e-01 2.625713082014e-01 2.627978082322e-01 2.631038808467e-01 2.634895063084e-01 2.639553033355e-01 2.644979223448e-01 2.651186637120e-01 2.658154633903e-01 2.665864277960e-01 2.674323231605e-01 2.683489986840e-01 2.693359075516e-01 2.703932897850e-01 2.715173570027e-01 2.727096476309e-01 2.739670280380e-01 2.752849591332e-01 2.766662201723e-01 2.781058238436e-01 2.796029062426e-01 2.811580004702e-01 2.827652649956e-01 2.844271783824e-01 2.861401290974e-01 2.879010874647e-01 2.897094929626e-01 2.915628933695e-01 2.934595921632e-01 2.953999159082e-01 2.973794943548e-01 2.993987761750e-01 3.014560571524e-01 3.035442268504e-01 3.056670753063e-01 3.078209545902e-01 3.100045117546e-01 3.122183374137e-01 3.144568955643e-01 3.167218409058e-01 3.190087680522e-01 3.213160648603e-01 3.236451117806e-01 3.259927165792e-01 3.283578481714e-01 3.307398519619e-01 3.331336145160e-01 3.355425665458e-01 3.379620458533e-01 3.403917166365e-01 3.428313428169e-01 3.452777686072e-01 3.477301472442e-01 3.501877102045e-01 3.526482898304e-01 3.551127351789e-01 3.575792082966e-01 3.600444717245e-01 3.625107131195e-01 3.649727423995e-01 3.674323820927e-01 3.698885922161e-01 3.723383515538e-01 3.747844742163e-01 3.772220250987e-01 3.796506065397e-01 3.820704453634e-01 3.844790607723e-01 3.868768305830e-01 3.892635528579e-01 3.916363151885e-01 3.939971039723e-01 3.963423811563e-01 3.986711210670e-01 4.009836471748e-01 4.032784539469e-01 4.055564528903e-01 4.078155757435e-01 4.100557707439e-01 4.122756558657e-01 4.144733155743e-01 4.166499372661e-01 4.188026458373e-01 4.209322541985e-01 4.230399135524e-01 4.251220467963e-01 4.271798433605e-01 4.292110476425e-01 4.312149834293e-01 4.331917720688e-01 4.351407875014e-01 4.370624711356e-01 4.389553468608e-01 4.408188580343e-01 4.426525019697e-01 4.444539323207e-01 4.462234157105e-01 4.479621455593e-01 4.496691142865e-01 4.513433084455e-01 4.529850633394e-01 4.545913094728e-01 4.561629143856e-01 4.577006318684e-01 4.592033658516e-01 4.606719358978e-01 4.621032790664e-01 4.634981733118e-01 4.648570839351e-01 4.661777338594e-01 4.674631476145e-01 4.687107565347e-01 4.699207240466e-01 4.710904233766e-01 4.722210472463e-01 4.733124037280e-01 4.743659007738e-01 4.753802582680e-01 4.763538524661e-01 4.772860561742e-01 4.781768836637e-01 4.790258889745e-01 4.798355523546e-01 4.806044400551e-01 4.813309680635e-01 4.820149777688e-01 4.826557359371e-01 4.832544057938e-01 4.838105584318e-01 4.843250838434e-01 4.847966397213e-01 4.852254137962e-01 4.856107002574e-01 4.859524615839e-01 4.862506399271e-01 4.865057496404e-01 4.867184254611e-01 4.868877399581e-01 4.870134705880e-01 4.870951725011e-01 4.871326563353e-01 4.871277321628e-01 4.870788089067e-01 4.869878564113e-01 4.868530993344e-01 4.866744514210e-01 4.864531211680e-01 4.861874699778e-01 4.858807264227e-01 4.855297975294e-01 4.851364312787e-01 4.847009365628e-01 4.842220736364e-01 4.837011823806e-01 4.831386693234e-01 4.825335870303e-01 4.818878796753e-01 4.811985470331e-01 4.804712292754e-01 4.797021268696e-01 4.788922698026e-01 4.780435916781e-01 4.771533251708e-01 4.762256150531e-01 4.752581897856e-01 4.742525555489e-01 4.732104280957e-01 4.721285735662e-01 4.710116415357e-01 4.698575001803e-01 4.686668765229e-01 4.674417243899e-01 4.661812166387e-01 4.648868498106e-01 4.635586380245e-01 4.621973971012e-01 4.608046777166e-01 4.593795306193e-01 4.579249516500e-01 4.564389842958e-01 4.549237855171e-01 4.533809805499e-01 4.518097657415e-01 4.502127204438e-01 4.485901344262e-01 4.469418268074e-01 4.452700009346e-01 4.435739018553e-01 4.418576455867e-01 4.401198207576e-01 4.383619639601e-01 4.365851463330e-01 4.347893735773e-01 4.329798130863e-01 4.311521808402e-01 4.293119537383e-01 4.274582605652e-01 4.255920386242e-01 4.237169697660e-01 4.218309237641e-01 4.199381214556e-01 4.180388388188e-01 4.161332144710e-01 4.142265134313e-01 4.123135673946e-01 4.104030942632e-01 4.084920686012e-01 4.065826502672e-01 4.046791523138e-01 4.027776836115e-01 4.008864003775e-01 3.990009018465e-01 3.971264609645e-01 3.952647196360e-01 3.934138994793e-01 3.915814800805e-01 3.897630916402e-01 3.879644803497e-01 3.861860785942e-01 3.844269015656e-01 3.826951288277e-01 3.809849009883e-01 3.793045670440e-01 3.776509201655e-01 3.760276011693e-01 3.744381763427e-01 3.728797432497e-01 3.713600689698e-01 3.698749231041e-01 3.684294181028e-01 3.670249124943e-01 3.656598050048e-01 3.643415462137e-01 3.630648260102e-01 3.618373278666e-01 3.606565717773e-01 3.595243450831e-01 3.584450593969e-01 3.574144670997e-01 3.564409838615e-01 3.555193296244e-01 3.546539174603e-01 3.538465766653e-01 3.530926883720e-01 3.524022947761e-01 3.517672220293e-01 3.511955754391e-01 3.506822048246e-01 3.502297675938e-01 3.498432576622e-01 3.495129415612e-01 3.492509541126e-01 3.490490673460e-01 3.489105169726e-01 3.488375635965e-01 3.488231632749e-01 3.488770429660e-01 3.489886087563e-01 3.491677352660e-01 3.494057837273e-01 3.497052105969e-01 3.500700382719e-01 3.504885363029e-01 3.509743605726e-01 3.515133804297e-01 3.521132401191e-01 3.527708039476e-01 3.534806911035e-01 3.542529878266e-01 3.550703644585e-01 3.559480921187e-01 3.568730950274e-01 3.578485739106e-01 3.588767754606e-01 3.599452643274e-01 3.610675798657e-01 3.622270796943e-01 3.634353435300e-01 3.646825819013e-01 3.659671107732e-01 3.672966791853e-01 3.686533243734e-01 3.700551780989e-01 3.714817543706e-01 3.729458422777e-01 3.744392957374e-01 3.759561503957e-01 3.775093900298e-01 3.790768460935e-01 3.806796119232e-01 3.822961273800e-01 3.839360608726e-01 3.855974832672e-01 3.872681464893e-01 3.889669984089e-01 3.906684019801e-01 3.923925413632e-01 3.941236237437e-01 3.958645708350e-01 3.976214300471e-01 3.993750329250e-01 4.011481644725e-01 4.029163951200e-01 4.046964640501e-01 4.064776750121e-01 4.082579609809e-01 4.100484585966e-01 4.118275191477e-01 4.136184147398e-01 4.153989127834e-01 4.171812315676e-01 4.189633450877e-01 4.207343739285e-01 4.225133984432e-01 4.242756624384e-01 4.260433823413e-01 4.278005723764e-01 4.295526233850e-01 4.313033554524e-01 4.330394334619e-01 4.347801775637e-01 4.365038825206e-01 4.382286437014e-01 4.399443344161e-01 4.416505596951e-01 4.433577240319e-01 4.450489998402e-01 4.467434001645e-01 4.484254738585e-01 4.501046819260e-01 4.517799468204e-01 4.534458973628e-01 4.551144096694e-01 4.567720658299e-01 4.584318586485e-01 4.600866807029e-01 4.617384386156e-01 4.633908534911e-01 4.650381099699e-01 4.666889476216e-01 4.683381265933e-01 4.699894621277e-01 4.716425527899e-01 4.732964597841e-01 4.749565590583e-01 4.766198591133e-01 4.782876949519e-01 4.799633703461e-01 4.816426623296e-01 4.833330946767e-01 4.850296821790e-01 4.867353710963e-01 4.884533943362e-01 4.901778689275e-01 4.919190850834e-01 4.936664100495e-01 4.954303590526e-01 4.972085120426e-01 4.989960733072e-01 5.008059821624e-01 5.026225102526e-01 5.044621648746e-01 5.063151277688e-01 5.081828911379e-01 5.100741878066e-01 5.119738080450e-01 5.139011241721e-01 5.158369594334e-01 5.177945480732e-01 5.197725702077e-01 5.217603987971e-01 5.237765163872e-01 5.257978290865e-01 5.278455635998e-01 5.299064209522e-01 5.319798960133e-01 5.340787225340e-01 5.361789731899e-01 5.383077866805e-01 5.404385770719e-01 5.425873470353e-01 5.447501162431e-01 5.469123605436e-01 5.491001606825e-01 5.512790587169e-01 5.534770517796e-01 5.556742323558e-01 5.578722219728e-01 5.600827511880e-01 5.622775983169e-01 5.644875811515e-01 5.666814527910e-01 5.688760858038e-01 5.710667540991e-01 5.732382730511e-01 5.754134680993e-01 5.775582909473e-01 5.797024502349e-01 5.818204186338e-01 5.839181603311e-01 5.860004499703e-01 5.880464189129e-01 5.900779863126e-01 5.920693723130e-01 5.940350050971e-01 5.959657569292e-01 5.978557787314e-01 5.997141848738e-01 6.015225369235e-01 6.032951585065e-01 6.050145509400e-01 6.066898857558e-01 6.083142125980e-01 6.098826426349e-01 6.114001049985e-01 6.128552495340e-01 6.142566666448e-01 6.155912255376e-01 6.168669209125e-01 6.180754321888e-01 6.192165286524e-01 6.202945966150e-01 6.212946592667e-01 6.222353283176e-01 6.230925674065e-01 6.238866994584e-01 6.246021516637e-01 6.252436704872e-01 6.258174639893e-01 6.263017224198e-01 6.267295085195e-01 6.270653505219e-01 6.273380049204e-01 6.275355808461e-01 6.276510807173e-01 6.277119056687e-01 6.276809546681e-01 6.276010609078e-01 6.274417219454e-01 6.272201502962e-01 6.269460900576e-01 6.265945082096e-01 6.262082639552e-01 6.257504976065e-01 6.252537335836e-01 6.247137077543e-01 6.241204396837e-01 6.235099750057e-01 6.228486057821e-01 6.221758603833e-01 6.214784437875e-01 6.207605125639e-01 6.200503845350e-01 6.193196565770e-01 6.186115457363e-01 6.179054384232e-01 6.172213104873e-01 6.165737531868e-01 6.159468858240e-01 6.153809495878e-01 6.148530580115e-01 6.143922772569e-01 6.140029700461e-01 6.136821966036e-01 6.134616004203e-01 6.133216926873e-01 6.132957825645e-01 6.133792801481e-01 6.135794609653e-01 6.139185410649e-01 6.143843761546e-01 6.150027813765e-01 6.157711438416e-01 6.166962708128e-01 6.177950998803e-01 6.190567552240e-01 6.205044582741e-01 6.221300880058e-01 6.239434966534e-01 6.259513812887e-01 6.281468881134e-01 6.305456716768e-01 6.331366385874e-01 6.359281715171e-01 6.389185500856e-01 6.421039713252e-01 6.454884495218e-01 6.490629068351e-01 6.528273210588e-01 6.567780495139e-01 6.609075796097e-01 6.652117178133e-01 6.696841931042e-01 6.743146570887e-01 6.791002741575e-01 6.840261038467e-01 6.890881854948e-01 6.942737888453e-01 6.995711422362e-01 7.049756015775e-01 7.104660556509e-01 7.160403645191e-01 7.216818282999e-01 7.273749999598e-01 7.331165657261e-01 7.388813777778e-01 7.446675696091e-01 7.504576853017e-01 7.562330573997e-01 7.619950257704e-01 7.677123705312e-01 7.733884695122e-01 7.790013269817e-01 7.845370054540e-01 7.899961858384e-01 7.953468267928e-01 8.005956098515e-01 8.057226510327e-01 8.107139134615e-01 8.155715901583e-01 8.202691998530e-01 8.248123324547e-01 8.291846640096e-01 8.333763203929e-01 8.373894219704e-01 8.412058752365e-01 8.448293427432e-01 8.482494816578e-01 8.514623200046e-01 8.544696264229e-01 8.572629802486e-01 8.598453980630e-01 8.622155312504e-01 8.643742812018e-01 8.663224493758e-01 8.680670678480e-01 8.696070854177e-01 8.709516695252e-01 8.721085560560e-01 8.730808689839e-01 8.738864018045e-01 8.745259452127e-01 8.750199301091e-01 8.753779655157e-01 8.756111476451e-01 8.757455901969e-01 8.757855695968e-01 8.757612472567e-01 8.756853351786e-01 8.755784844770e-01 8.754697078993e-01 8.753697380870e-01 8.753146245278e-01 8.753204659438e-01 8.754135206071e-01 8.756256824897e-01 8.759707651506e-01 8.764873970691e-01 8.771924289086e-01 8.781124367825e-01 8.792793936256e-01 8.807068648776e-01 8.824261345026e-01 8.844573127152e-01 8.868151188741e-01 8.895278042461e-01 8.926040660131e-01 8.960625527562e-01 8.999154939055e-01 9.041708568396e-01 9.088373057588e-01 9.139178274774e-01 9.194164786581e-01 9.253277283470e-01 9.316528799438e-01 9.383781436763e-01 9.454982839637e-01 9.529994936390e-01 9.608615010809e-01 9.690740162093e-01 9.776088667538e-01 9.864466960882e-01 9.955629606522e-01 1.004927197080e+00 1.014514710448e+00 1.024292925223e+00 1.034229045495e+00 1.044295140801e+00 1.054452704311e+00 1.064668273974e+00 1.074914352001e+00 1.085145467421e+00 1.095334813324e+00 1.105448742130e+00 1.115442783395e+00 1.125297488677e+00 1.134970694474e+00 1.144430655779e+00 1.153654063251e+00 1.162602100506e+00 1.171252076543e+00 1.179577326867e+00 1.187549149171e+00 1.195146385506e+00 1.202348262099e+00 1.209132061792e+00 1.215484079445e+00 1.221385297353e+00 1.226823212611e+00 1.231788960779e+00 1.236270694894e+00 1.240264089003e+00 1.243763366097e+00 1.246771100424e+00 1.249282838243e+00 1.251305947677e+00 1.252849365257e+00 1.253910673588e+00 1.254514573257e+00 1.254667284005e+00 1.254381674307e+00 1.253685291857e+00 1.252587385842e+00 1.251116904025e+00 1.249295376998e+00 1.247148233029e+00 1.244701432380e+00 1.241982823003e+00 1.239024448591e+00 1.235849539831e+00 1.232493946023e+00 1.228984409552e+00 1.225351910056e+00 1.221621836892e+00 1.217827761649e+00 1.213993650848e+00 1.210141633448e+00 1.206301947065e+00 1.202486765721e+00 1.198723871567e+00 1.195022296562e+00 1.191394566143e+00 1.187857717965e+00 1.184408444616e+00 1.181059300796e+00 1.177802902887e+00 1.174643348437e+00 1.171570071355e+00 1.168574357675e+00 1.165651076457e+00 1.162780996022e+00 1.159952447822e+00 1.157149495647e+00 1.154355806960e+00 1.151551898174e+00 1.148722931279e+00 1.145855888977e+00 1.142929645783e+00 1.139936864674e+00 1.136865350197e+00 1.133709016185e+00 1.130462692518e+00 1.127128433805e+00 1.123706481074e+00 1.120207893969e+00 1.116644873987e+00 1.113031269513e+00 1.109397151129e+00 1.105755613042e+00 1.102146993115e+00 1.098598436330e+00 1.095145659132e+00 1.091832774578e+00 1.088688675585e+00 1.085767062307e+00 1.083093419495e+00 1.080716388600e+00 1.078668972645e+00 1.076979899799e+00 1.075683371599e+00 1.074791738169e+00 1.074333655676e+00 1.074305704817e+00 1.074716218025e+00 1.075557917368e+00 1.076811389758e+00 1.078463206651e+00 1.080473218628e+00 1.082817645492e+00 1.085447151078e+00 1.088317584358e+00 1.091384100962e+00 1.094589296097e+00 1.097891495043e+00 1.101231994955e+00 1.104571488275e+00 1.107862419822e+00 1.111069490701e+00 1.114162829715e+00 1.117116043602e+00 1.119922924630e+00 1.122567769039e+00 1.125065735039e+00 1.127424730522e+00 1.129670541891e+00 1.131839988192e+00 1.133966634778e+00 1.136109256664e+00 1.138311186448e+00 1.140641280075e+00 1.143155161713e+00 1.145913349561e+00 1.148984397067e+00 1.152410141030e+00 1.156258825587e+00 1.160561135197e+00 1.165358325818e+00 1.170678284716e+00 1.176524525755e+00 1.182917314412e+00 1.189832524088e+00 1.197264818004e+00 1.205180118486e+00 1.213540697105e+00 1.222313531501e+00 1.231433943317e+00 1.240868623670e+00 1.250548920905e+00 1.260427857871e+00 1.270452550029e+00 1.280564164547e+00 1.290726627104e+00 1.300877345237e+00 1.310990818291e+00 1.321015532159e+00 1.330915214621e+00 1.340659852708e+00 1.350197704988e+00 1.359509109697e+00 1.368537640416e+00 1.377250160738e+00 1.385598019073e+00 1.393526263557e+00 1.400993458382e+00 1.407923614955e+00 1.414277790108e+00 1.419982851582e+00 1.424987820433e+00 1.429240171190e+00 1.432680642628e+00 1.435288060277e+00 1.437010827762e+00 1.437847333265e+00 1.437784016608e+00 1.436824766615e+00 1.435004536092e+00 1.432333427341e+00 1.428878646622e+00 1.424667884181e+00 1.419762644508e+00 1.414220734561e+00 1.408069478724e+00 1.401374788406e+00 1.394137618173e+00 1.386388632996e+00 1.378123037563e+00 1.369313806263e+00 1.359956670007e+00 1.349987936435e+00 1.339395014969e+00 1.328133027671e+00 1.316176377737e+00 1.303542386426e+00 1.290227985192e+00 1.276315220717e+00 1.261876617186e+00 1.247041600431e+00 1.231982106683e+00 1.216862462945e+00 1.201914631024e+00 1.187331079890e+00 1.173330612432e+00 1.160098995535e+00 1.147776270022e+00 1.136486968428e+00 1.126258050227e+00 1.117104604201e+00 1.108953907178e+00 1.101701340513e+00 1.095225302603e+00 1.089355811830e+00 1.083976198111e+00 1.078952463781e+00 1.074220064563e+00 1.069764141810e+00 1.065613514052e+00 1.061888344607e+00 1.058725738615e+00 1.056322545845e+00 1.054866221404e+00 1.054522490107e+00 1.054355835384e+00 1.053753849374e+00 1.053502022082e+00 1.054508209163e+00 1.057388824473e+00 1.062180959722e+00 1.068260133653e+00 1.074523265631e+00 1.079800342270e+00 1.083261029729e+00 1.084690301913e+00 1.084567492353e+00 1.083895752414e+00 1.083825106399e+00 1.085242795680e+00 1.088476368219e+00 1.093189464345e+00 1.098548572175e+00 1.103593850801e+00 1.107610445783e+00 1.110438226024e+00 1.112933214671e+00 1.115265495614e+00 1.053902228758e+00 1.027189837651e+00 9.797817993856e-01 9.290715494292e-01 8.923869512844e-01 8.815398999450e-01 8.962664678712e-01 9.248044593349e-01 9.515628791245e-01 9.647412013436e-01 9.600639467651e-01 9.413737299948e-01 9.187855771299e-01 9.046446582967e-01 9.074946275038e-01 9.271823431459e-01 9.549550641399e-01 9.782338364814e-01 9.862414345348e-01 9.734884484261e-01 9.412784718477e-01 8.975413198945e-01 8.551670619168e-01 8.280125757277e-01 8.246730882171e-01 8.437499433508e-01 8.749553561033e-01 9.051934198511e-01 9.241299305404e-01 9.270369568285e-01 9.153053543311e-01 8.954512355934e-01 8.768392736541e-01 8.679157198522e-01 8.722946013657e-01 8.867900231002e-01 9.031846709840e-01 9.121919324557e-01 9.072298739976e-01 8.868603062271e-01 8.557438266930e-01 8.242194377926e-01 8.054137500070e-01 8.095323814153e-01 8.377046564223e-01 8.808542965090e-01 9.246306293355e-01 9.554977441778e-01 9.646875962307e-01 9.497791781631e-01 9.150998017891e-01 8.709329141410e-01 8.311383770082e-01 8.083112269486e-01 8.075827208109e-01 8.238226093818e-01 8.451780690204e-01 8.599195001228e-01 8.614319807757e-01 8.502469661437e-01 8.334869420456e-01 8.217757308558e-01 8.238533029769e-01 8.409698686606e-01 8.655384545494e-01 8.849899339449e-01 8.875875406510e-01 8.668623415678e-01 8.240979639331e-01 7.694644948174e-01 7.210467991859e-01 6.993190759115e-01 7.152294205252e-01 7.614195489037e-01 8.178356063520e-01 8.639899299607e-01 8.862392770117e-01 8.796905992326e-01 8.481033644998e-01 8.026844566483e-01 7.594662385807e-01 7.338317489043e-01 7.329499138763e-01 7.518485577836e-01 7.776474693604e-01 7.977162843987e-01 8.050131313216e-01 7.996292691879e-01 7.876448574298e-01 7.780973920071e-01 7.784700026588e-01 7.904785590904e-01 8.091400566258e-01 8.255563505531e-01 8.312903052372e-01 8.216428586344e-01 7.974285601206e-01 7.653614599315e-01 7.368397439607e-01 7.243636151183e-01 7.353646456067e-01 7.674669912640e-01 8.095781071791e-01 8.476136542881e-01 8.696772721168e-01 8.688640994676e-01 8.445381694222e-01 8.027445420440e-01 7.559411561849e-01 7.205803645400e-01 7.109514862142e-01 7.308677371812e-01 7.710771197264e-01 8.157421275948e-01 8.505917851307e-01 8.672936511377e-01 8.642955037214e-01 8.460071998906e-01 8.207705410925e-01 7.978809189908e-01 7.842685259213e-01 7.822930528138e-01 7.902615067066e-01 8.048667054665e-01 8.235172404809e-01 8.446935445764e-01 8.667355939485e-01 8.864461221427e-01 8.989682214846e-01 8.994398759865e-01 8.855600922716e-01 8.601740363181e-01 8.323625826132e-01 8.156002983378e-01 8.215392771680e-01 8.520705582111e-01 8.970001767739e-01 9.396918189293e-01 9.651203527927e-01 9.650827724209e-01 9.404847895447e-01 9.012570944156e-01 8.636056930091e-01 8.435597673116e-01 8.481108600622e-01 8.710864643912e-01 8.982502655067e-01 9.165648541802e-01 9.201566594171e-01 9.114677308869e-01 8.985939149957e-01 8.898657001430e-01 8.883374335351e-01 8.897459147864e-01 8.860114216012e-01 8.714086964808e-01 8.475830757290e-01 8.247932697146e-01 8.174772311053e-01 8.345121196712e-01 8.707820623271e-01 9.091031856934e-01 9.299117680474e-01 9.203511023775e-01 8.796972775765e-01 8.220425465214e-01 7.753795616326e-01 7.704055208780e-01 8.175053699821e-01 8.963202657560e-01 9.731981249500e-01 1.020698886524e+00 1.025197215241e+00 9.922535497297e-01
 1.202507250297e+00 1.202353129155e+00 1.202279711017e+00 1.202077122336e+00 1.201599658830e+00 1.200898650635e+00 1.200176667499e+00 1.199624186675e+00 1.199309935422e+00 1.199168135387e+00 1.199048651062e+00 1.198783813403e+00 1.198272660783e+00 1.197567788344e+00 1.196847798592e+00 1.196296930918e+00 1.195979767135e+00 1.195823701096e+00 1.195675683128e+00 1.195374900029e+00 1.194831337338e+00 1.194089809539e+00 1.193337700947e+00 1.192779242007e+00 1.192488076409e+00 1.192348742352e+00 1.192156262401e+00 1.191758612116e+00 1.191132276811e+00 1.190376169983e+00 1.189654080082e+00 1.189115825410e+00 1.188803977796e+00 1.188625579644e+00 1.188406279715e+00 1.187991346390e+00 1.187339769162e+00 1.186538125393e+00 1.185769518297e+00 1.185213500899e+00 1.184923408752e+00 1.184773885590e+00 1.184531439302e+00 1.184023645446e+00 1.183258783354e+00 1.182404929684e+00 1.181672116342e+00 1.181182005996e+00 1.180903838329e+00 1.180681180306e+00 1.180333774377e+00 1.179765869016e+00 1.179011460623e+00 1.178198019867e+00 1.177474242442e+00 1.176936609262e+00 1.176594953429e+00 1.176347456315e+00 1.176019545073e+00 1.175462882810e+00 1.174658375345e+00 1.173746450429e+00 1.172948632556e+00 1.172423677198e+00 1.172156168408e+00 1.171950707454e+00 1.171555992244e+00 1.170839801827e+00 1.169890263894e+00 1.168953958528e+00 1.168252785142e+00 1.167838366096e+00 1.167568658823e+00 1.167220890368e+00 1.166640889320e+00 1.165830909239e+00 1.164929772617e+00 1.164106842402e+00 1.163452082467e+00 1.162948652474e+00 1.162513625128e+00 1.162050398480e+00 1.161481249840e+00 1.160762686571e+00 1.159912036546e+00 1.159011750838e+00 1.158186290947e+00 1.157544455068e+00 1.157106383398e+00 1.156753911926e+00 1.156276442023e+00 1.155507225719e+00 1.154462387455e+00 1.153348163775e+00 1.152442880029e+00 1.151901121442e+00 1.151631870967e+00 1.151341643836e+00 1.150724085967e+00 1.149684344463e+00 1.148419412693e+00 1.147280596676e+00 1.146536335985e+00 1.146182665124e+00 1.145946816716e+00 1.145469901810e+00 1.144553652614e+00 1.143298865072e+00 1.142030005172e+00 1.141064623073e+00 1.140502010797e+00 1.140168755609e+00 1.139745500094e+00 1.138980281837e+00 1.137857231726e+00 1.136592669750e+00 1.135476788580e+00 1.134674184446e+00 1.134136898995e+00 1.133648157561e+00 1.132975296560e+00 1.132015674360e+00 1.130856984528e+00 1.129697015146e+00 1.128710188673e+00 1.127941029042e+00 1.127293858115e+00 1.126607141311e+00 1.125752693190e+00 1.124717587552e+00 1.123598231676e+00 1.122523764992e+00 1.121577355367e+00 1.120750804614e+00 1.119962619252e+00 1.119115888289e+00 1.118157393424e+00 1.117110985179e+00 1.116047129124e+00 1.115029956715e+00 1.114081527856e+00 1.113177573218e+00 1.112265323237e+00 1.111303539011e+00 1.110287789389e+00 1.109247313349e+00 1.108216579278e+00 1.107214365451e+00 1.106233128558e+00 1.105249533268e+00 1.104239261669e+00 1.103192548153e+00 1.102119319132e+00 1.101037468653e+00 1.099962795246e+00 1.098901769690e+00 1.097849061508e+00 1.096788510265e+00 1.095702186881e+00 1.094580607237e+00 1.093425510901e+00 1.092250874892e+00 1.091074109679e+00 1.089911590895e+00 1.088767718628e+00 1.087629489154e+00 1.086475192620e+00 1.085282385761e+00 1.084039185622e+00 1.082754005119e+00 1.081457037315e+00 1.080182844020e+00 1.078947420436e+00 1.077741245514e+00 1.076524458622e+00 1.075253151279e+00 1.073907782608e+00 1.072509762262e+00 1.071111123304e+00 1.069761034384e+00 1.068474362700e+00 1.067217995537e+00 1.065931349569e+00 1.064568090225e+00 1.063126704127e+00 1.061658066549e+00 1.060224226920e+00 1.058862247068e+00 1.057555882552e+00 1.056246436269e+00 1.054875081742e+00 1.053423180117e+00 1.051928493318e+00 1.050453660253e+00 1.049043154765e+00 1.047692082521e+00 1.046350915645e+00 1.044960923489e+00 1.043498393647e+00 1.041990741475e+00 1.040491555125e+00 1.039043763443e+00 1.037645566570e+00 1.036255794049e+00 1.034822647729e+00 1.033325357865e+00 1.031785203561e+00 1.030246917955e+00 1.028746162122e+00 1.027281060510e+00 1.025815143063e+00 1.024306708531e+00 1.022739162750e+00 1.021133183705e+00 1.019527457087e+00 1.017949625034e+00 1.016394232179e+00 1.014826537169e+00 1.013212762754e+00 1.011543084132e+00 1.009841591363e+00 1.008144523131e+00 1.006468833763e+00 1.004804448151e+00 1.003114210228e+00 1.001373549007e+00 9.995870039267e-01 9.977852550455e-01 9.959966913945e-01 9.942269331704e-01 9.924529735784e-01 9.906438638047e-01 9.887939854965e-01 9.869231324537e-01 9.850620733477e-01 9.832217017706e-01 9.813863589203e-01 9.795307194246e-01 9.776397553761e-01 9.757269938009e-01 9.738186216867e-01 9.719274342110e-01 9.700421449638e-01 9.681405978296e-01 9.662065271314e-01 9.642458590198e-01 9.622784900205e-01 9.603148154916e-01 9.583485917734e-01 9.563626776780e-01 9.543479984088e-01 9.523091772670e-01 9.502592160390e-01 9.482090746149e-01 9.461490643138e-01 9.440663827630e-01 9.419589818180e-01 9.398334739279e-01 9.377036374445e-01 9.355770549727e-01 9.334447514990e-01 9.312927289410e-01 9.291184859844e-01 9.269283031529e-01 9.247327320981e-01 9.225368024985e-01 9.203364076880e-01 9.181183414730e-01 9.158796525977e-01 9.136263767548e-01 9.113611167476e-01 9.090854285743e-01 9.067967471252e-01 9.044916279292e-01 9.021702903521e-01 8.998404700583e-01 8.975008704142e-01 8.951456124087e-01 8.927715527049e-01 8.903805037896e-01 8.879780130930e-01 8.855731855758e-01 8.831661743330e-01 8.807430374649e-01 8.782991839998e-01 8.758374767175e-01 8.733637666653e-01 8.708856585290e-01 8.684019794401e-01 8.659028992430e-01 8.633814769961e-01 8.608431432912e-01 8.582908907495e-01 8.557296956401e-01 8.531561191823e-01 8.505676624593e-01 8.479610113562e-01 8.453431015535e-01 8.427140919682e-01 8.400717608829e-01 8.374156469371e-01 8.347464116605e-01 8.320650913889e-01 8.293723383921e-01 8.266665325750e-01 8.239427041873e-01 8.212018021691e-01 8.184508596119e-01 8.156898833667e-01 8.129162501419e-01 8.101254327698e-01 8.073162333213e-01 8.044925061246e-01 8.016610819195e-01 7.988223458446e-01 7.959721441408e-01 7.931043375537e-01 7.902221352553e-01 7.873260265497e-01 7.844207249069e-01 7.815054206650e-01 7.785757994957e-01 7.756332470903e-01 7.726755083247e-01 7.697044890081e-01 7.667204586055e-01 7.637258503989e-01 7.607191503695e-01 7.577004701534e-01 7.546676682168e-01 7.516197723005e-01 7.485578415436e-01 7.454853273089e-01 7.424023357154e-01 7.393063412147e-01 7.361951916744e-01 7.330687516879e-01 7.299283973492e-01 7.267790874480e-01 7.236203069826e-01 7.204480948013e-01 7.172620705054e-01 7.140635069524e-01 7.108518198287e-01 7.076318478776e-01 7.044007503178e-01 7.011570212233e-01 6.979017465826e-01 6.946344371237e-01 6.913536414685e-01 6.880625144192e-01 6.847608483231e-01 6.814475195647e-01 6.781249215822e-01 6.747908457805e-01 6.714440768404e-01 6.680865406562e-01 6.647178113514e-01 6.613390995322e-01 6.579511984862e-01 6.545520602782e-01 6.511415957696e-01 6.477214209647e-01 6.442907087508e-01 6.408492241529e-01 6.374001483153e-01 6.339403306856e-01 6.304698652796e-01 6.269911391175e-01 6.235015073331e-01 6.200025162420e-01 6.164964844956e-01 6.129804159029e-01 6.094550982631e-01 6.059222717152e-01 6.023815448337e-01 5.988308671616e-01 5.952748147095e-01 5.917094683526e-01 5.881358345806e-01 5.845562976471e-01 5.809690305213e-01 5.773742027124e-01 5.737729233087e-01 5.701657140612e-01 5.665506686425e-01 5.629310690473e-01 5.593047490796e-01 5.556721775096e-01 5.520362737866e-01 5.483935839276e-01 5.447462240110e-01 5.410958274560e-01 5.374382656441e-01 5.337779204496e-01 5.301141943210e-01 5.264464016398e-01 5.227761915294e-01 5.191040300126e-01 5.154275161033e-01 5.117484522806e-01 5.080689219734e-01 5.043870507517e-01 5.007047785323e-01 4.970212883007e-01 4.933355979137e-01 4.896529908630e-01 4.859696894864e-01 4.822865930689e-01 4.786062027966e-01 4.749267381227e-01 4.712482289148e-01 4.675742225892e-01 4.639029117937e-01 4.602347361630e-01 4.565720191528e-01 4.529122895680e-01 4.492569591299e-01 4.456078881216e-01 4.419641573214e-01 4.383287386683e-01 4.347008572555e-01 4.310783872321e-01 4.274642933282e-01 4.238612974822e-01 4.202660700492e-01 4.166825906516e-01 4.131100679242e-01 4.095490139443e-01 4.060000203097e-01 4.024643052935e-01 3.989423001708e-01 3.954369366134e-01 3.919460834741e-01 3.884711883341e-01 3.850146355718e-01 3.815743854189e-01 3.781538339580e-01 3.747541949330e-01 3.713745966691e-01 3.680167225466e-01 3.646821971526e-01 3.613704590490e-01 3.580843785041e-01 3.548234699434e-01 3.515892001182e-01 3.483834736343e-01 3.452076868231e-01 3.420610952316e-01 3.389475653043e-01 3.358646646670e-01 3.328154500237e-01 3.298026845579e-01 3.268258658580e-01 3.238878092339e-01 3.209895514718e-01 3.181310895199e-01 3.153138619355e-01 3.125397883208e-01 3.098105924095e-01 3.071291478184e-01 3.044954810697e-01 3.019105121110e-01 2.993754721112e-01 2.968921885357e-01 2.944619496384e-01 2.920885182284e-01 2.897712321253e-01 2.875127651537e-01 2.853138664350e-01 2.831749944318e-01 2.810984306421e-01 2.790868326193e-01 2.771413463788e-01 2.752638736046e-01 2.734541599590e-01 2.717141063700e-01 2.700458429234e-01 2.684497273821e-01 2.669272712117e-01 2.654814632870e-01 2.641114399923e-01 2.628192437674e-01 2.616064845459e-01 2.604718271558e-01 2.594185100276e-01 2.584468211396e-01 2.575573031665e-01 2.567502971943e-01 2.560275452066e-01 2.553875980029e-01 2.548330833164e-01 2.543617714680e-01 2.539751946391e-01 2.536741885614e-01 2.534572756888e-01 2.533259748123e-01 2.532775855254e-01 2.533131733641e-01 2.534322300014e-01 2.536341836898e-01 2.539186297017e-01 2.542855364983e-01 2.547320937995e-01 2.552584820512e-01 2.558642927603e-01 2.565449772256e-01 2.573048830922e-01 2.581388757734e-01 2.590457350327e-01 2.600263192974e-01 2.610749654608e-01 2.621945191684e-01 2.633821652420e-01 2.646344465336e-01 2.659522679779e-01 2.673311804793e-01 2.687705902141e-01 2.702700840430e-01 2.718253273150e-01 2.734380094276e-01 2.751046155928e-01 2.768205264192e-01 2.785874921492e-01 2.804022967565e-01 2.822619649522e-01 2.841680443868e-01 2.861140421956e-01 2.881031070096e-01 2.901315905516e-01 2.921947941956e-01 2.942948109042e-01 2.964268623677e-01 2.985908764143e-01 3.007871749836e-01 3.030106394712e-01 3.052624445027e-01 3.075398804695e-01 3.098380045318e-01 3.121592609754e-01 3.145002215045e-01 3.168598300747e-01 3.192391797132e-01 3.216330282362e-01 3.240419723201e-01 3.264635990931e-01 3.288947824534e-01 3.313381668390e-01 3.337896572999e-01 3.362499618319e-01 3.387170565434e-01 3.411874170065e-01 3.436626462164e-01 3.461407081570e-01 3.486198408386e-01 3.511004316072e-01 3.535790341498e-01 3.560552019490e-01 3.585295324564e-01 3.609980343454e-01 3.634632167902e-01 3.659228087928e-01 3.683739842578e-01 3.708176554410e-01 3.732518167258e-01 3.756752928968e-01 3.780889090270e-01 3.804901227356e-01 3.828798237710e-01 3.852551375136e-01 3.876152636646e-01 3.899611083970e-01 3.922888117962e-01 3.945999749792e-01 3.968946278776e-01 3.991696671996e-01 4.014269486010e-01 4.036632443582e-01 4.058783363050e-01 4.080714566235e-01 4.102419255070e-01 4.123907811230e-01 4.145161507994e-01 4.166171373792e-01 4.186939164199e-01 4.207436389685e-01 4.227675416791e-01 4.247639574432e-01 4.267321649303e-01 4.286749912760e-01 4.305879556031e-01 4.324717938226e-01 4.343263181969e-01 4.361494207257e-01 4.379419716581e-01 4.397019429677e-01 4.414321768908e-01 4.431296354503e-01 4.447942036656e-01 4.464259640052e-01 4.480217493120e-01 4.495833780945e-01 4.511101876332e-01 4.526024869896e-01 4.540596444229e-01 4.554808865141e-01 4.568632829926e-01 4.582098444807e-01 4.595185980226e-01 4.607903927213e-01 4.620249536934e-01 4.632202124942e-01 4.643773427335e-01 4.654952786971e-01 4.665731616573e-01 4.676128151930e-01 4.686140707302e-01 4.695738794131e-01 4.704935033251e-01 4.713707428419e-01 4.722073007275e-01 4.730045216714e-01 4.737600173355e-01 4.744740622489e-01 4.751452066417e-01 4.757734117256e-01 4.763579808353e-01 4.769019371698e-01 4.774042456043e-01 4.778631038592e-01 4.782777888319e-01 4.786492591225e-01 4.789760071264e-01 4.792607603942e-01 4.795019434197e-01 4.796998524259e-01 4.798543821304e-01 4.799648454628e-01 4.800314245898e-01 4.800533996045e-01 4.800318945203e-01 4.799683594707e-01 4.798603003067e-01 4.797088619431e-01 4.795136930816e-01 4.792735099484e-01 4.789914728097e-01 4.786649293018e-01 4.782971825419e-01 4.778861377599e-01 4.774306278566e-01 4.769337720188e-01 4.763927885148e-01 4.758107415340e-01 4.751869215594e-01 4.745199033219e-01 4.738126538343e-01 4.730615869666e-01 4.722705537318e-01 4.714388947689e-01 4.705655906509e-01 4.696536999070e-01 4.686996005766e-01 4.677077310022e-01 4.666770323661e-01 4.656063654115e-01 4.644995875615e-01 4.633521761929e-01 4.621694981038e-01 4.609498615037e-01 4.596940362174e-01 4.584034321575e-01 4.570763125546e-01 4.557158159772e-01 4.543212510830e-01 4.528930852191e-01 4.514331090403e-01 4.499407138459e-01 4.484179353266e-01 4.468640747738e-01 4.452807706005e-01 4.436690905719e-01 4.420294208150e-01 4.403632763776e-01 4.386702194157e-01 4.369512724936e-01 4.352089158959e-01 4.334428502007e-01 4.316558427151e-01 4.298468715616e-01 4.280175839390e-01 4.261689503319e-01 4.243012298512e-01 4.224191795526e-01 4.205202764522e-01 4.186070942311e-01 4.166801538571e-01 4.147406123987e-01 4.127919540035e-01 4.108328525573e-01 4.088662124980e-01 4.068941304575e-01 4.049142681287e-01 4.029331623075e-01 4.009477932831e-01 3.989626984552e-01 3.969789079731e-01 3.949956747851e-01 3.930183138590e-01 3.910444936873e-01 3.890790170716e-01 3.871223647344e-01 3.851747595448e-01 3.832414048847e-01 3.813199358530e-01 3.794151328076e-01 3.775274760875e-01 3.756581194055e-01 3.738116930694e-01 3.719849281603e-01 3.701859388604e-01 3.684106655196e-01 3.666647401434e-01 3.649489058851e-01 3.632627028465e-01 3.616133033744e-01 3.599952663203e-01 3.584169712142e-01 3.568771066809e-01 3.553764544531e-01 3.539200806973e-01 3.525057889552e-01 3.511391290768e-01 3.498187857825e-01 3.485469208891e-01 3.473267762337e-01 3.461563301801e-01 3.450422989272e-01 3.439801539822e-01 3.429761843019e-01 3.420293904592e-01 3.411389716785e-01 3.403126552568e-01 3.395433169658e-01 3.388390203200e-01 3.381959958344e-01 3.376170313967e-01 3.371037431541e-01 3.366520696794e-01 3.362701053268e-01 3.359513632610e-01 3.357015087405e-01 3.355176810050e-01 3.353985048692e-01 3.353513579576e-01 3.353654403109e-01 3.354510549315e-01 3.356017261106e-01 3.358180089876e-01 3.361038203467e-01 3.364489289318e-01 3.368668849361e-01 3.373421647953e-01 3.378857729404e-01 3.384896272446e-01 3.391541683493e-01 3.398838930644e-01 3.406659732069e-01 3.415140763631e-01 3.424138494715e-01 3.433707864406e-01 3.443847053744e-01 3.454456114785e-01 3.465664835547e-01 3.477284866320e-01 3.489458732698e-01 3.502063737611e-01 3.515118656472e-01 3.528658821820e-01 3.542527633281e-01 3.556886497415e-01 3.571558222177e-01 3.586642058965e-01 3.602055960622e-01 3.617767845965e-01 3.633869533804e-01 3.650169709593e-01 3.666835691478e-01 3.683692303425e-01 3.700830696399e-01 3.718203291780e-01 3.735723224484e-01 3.753536713808e-01 3.771414286192e-01 3.789555083123e-01 3.807772919243e-01 3.826126293945e-01 3.844635328644e-01 3.863147879766e-01 3.881874675023e-01 3.900548176587e-01 3.919364166516e-01 3.938196953479e-01 3.957022658165e-01 3.975957563248e-01 3.994782094047e-01 4.013728472681e-01 4.032565620136e-01 4.051434780553e-01 4.070276149875e-01 4.089008828784e-01 4.107808495807e-01 4.126418753498e-01 4.145076784396e-01 4.163591384190e-01 4.182044902929e-01 4.200458295267e-01 4.218692446538e-01 4.236956842523e-01 4.255010347090e-01 4.273048906091e-01 4.290960407599e-01 4.308746830214e-01 4.326497039961e-01 4.344039697871e-01 4.361584297710e-01 4.378940907719e-01 4.396247318543e-01 4.413438737469e-01 4.430488330244e-01 4.447519022570e-01 4.464367214149e-01 4.481192921461e-01 4.497890290984e-01 4.514503362500e-01 4.531073615177e-01 4.547514984620e-01 4.563951697418e-01 4.580266721650e-01 4.596558315695e-01 4.612813557561e-01 4.628986432518e-01 4.645156820705e-01 4.661267835506e-01 4.677375319469e-01 4.693471382422e-01 4.709542433852e-01 4.725651130324e-01 4.741723612941e-01 4.757856850859e-01 4.774003329568e-01 4.790173861223e-01 4.806421871931e-01 4.822678706362e-01 4.839043257242e-01 4.855449161060e-01 4.871932195010e-01 4.888533571098e-01 4.905166535084e-01 4.921963363539e-01 4.938809231924e-01 4.955796037433e-01 4.972916462070e-01 4.990111812031e-01 5.007508678458e-01 5.024960675793e-01 5.042612343436e-01 5.060398385754e-01 5.078293897112e-01 5.096404711667e-01 5.114587741972e-01 5.133000786213e-01 5.151510475430e-01 5.170172725352e-01 5.189044096785e-01 5.207968254515e-01 5.227141510656e-01 5.246362219583e-01 5.265774901721e-01 5.285334688895e-01 5.304944968960e-01 5.324797728354e-01 5.344628332328e-01 5.364682413134e-01 5.384760211990e-01 5.404926046944e-01 5.425240926375e-01 5.445482416443e-01 5.465938572826e-01 5.486288282765e-01 5.506736586585e-01 5.527191673169e-01 5.547553690723e-01 5.568040118507e-01 5.588304181828e-01 5.608661189391e-01 5.628848821184e-01 5.648956847202e-01 5.669016967490e-01 5.688811417732e-01 5.708603259880e-01 5.728072499089e-01 5.747438634495e-01 5.766556109721e-01 5.785382030993e-01 5.804041151324e-01 5.822288581975e-01 5.840344325506e-01 5.857978667860e-01 5.875293278012e-01 5.892251767506e-01 5.908751911935e-01 5.924918557505e-01 5.940550569006e-01 5.955788003699e-01 5.970497152189e-01 5.984723877449e-01 5.998439921229e-01 6.011569337078e-01 6.024190224124e-01 6.036181158863e-01 6.047631961078e-01 6.058414171915e-01 6.068613065795e-01 6.078154235886e-01 6.087035506235e-01 6.095308486064e-01 6.102823053346e-01 6.109781389919e-01 6.115940759802e-01 6.121499663534e-01 6.126346209061e-01 6.130465402040e-01 6.134014826059e-01 6.136709026249e-01 6.138903811623e-01 6.140291101920e-01 6.141083559695e-01 6.141278308686e-01 6.140702083473e-01 6.139712839325e-01 6.137926072853e-01 6.135733652734e-01 6.132936629648e-01 6.129595464329e-01 6.125915665995e-01 6.121597744840e-01 6.117068863949e-01 6.112046886858e-01 6.106742942529e-01 6.101236135958e-01 6.095357465934e-01 6.089496327909e-01 6.083360817184e-01 6.077258253977e-01 6.071180015942e-01 6.065061244705e-01 6.059258125440e-01 6.053495731050e-01 6.048122785585e-01 6.043080369154e-01 6.038412339226e-01 6.034383895277e-01 6.030778888383e-01 6.027994368556e-01 6.025860782818e-01 6.024559076596e-01 6.024240087515e-01 6.024797596416e-01 6.026540747131e-01 6.029332071357e-01 6.033385702354e-01 6.038762153849e-01 6.045429174564e-01 6.053647184251e-01 6.063266242089e-01 6.074500198081e-01 6.087360402158e-01 6.101837691335e-01 6.118116405995e-01 6.136064633535e-01 6.155867230284e-01 6.177457945932e-01 6.200872027558e-01 6.226183328176e-01 6.253296808697e-01 6.282307830045e-01 6.313133092701e-01 6.345793997797e-01 6.380279319376e-01 6.416508315504e-01 6.454484201181e-01 6.494136312517e-01 6.535410023439e-01 6.578257133580e-01 6.622605901416e-01 6.668361086712e-01 6.715477682027e-01 6.763809332552e-01 6.813340491064e-01 6.863906062391e-01 6.915430515006e-01 6.967826954985e-01 7.020918526670e-01 7.074694028994e-01 7.128942652333e-01 7.183582030129e-01 7.238539795816e-01 7.293568903895e-01 7.348707595912e-01 7.403687132660e-01 7.458466558507e-01 7.512942597582e-01 7.566857998653e-01 7.620303181350e-01 7.672956471845e-01 7.724822993438e-01 7.775785702321e-01 7.825618714024e-01 7.874410862956e-01 7.921851550483e-01 7.967980353998e-01 8.012691536049e-01 8.055797039549e-01 8.097370105358e-01 8.137183189192e-01 8.175256396435e-01 8.211531893688e-01 8.245863654725e-01 8.278337401205e-01 8.308789397808e-01 8.337268295925e-01 8.363727244167e-01 8.388132104437e-01 8.410533786385e-01 8.430885044779e-01 8.449238492562e-01 8.465611027402e-01 8.480059968019e-01 8.492595150577e-01 8.503341041727e-01 8.512326218060e-01 8.519644780937e-01 8.525437168858e-01 8.529741336299e-01 8.532790338537e-01 8.534619844982e-01 8.535437984096e-01 8.535411688058e-01 8.534647886601e-01 8.533458214127e-01 8.531901845576e-01 8.530285671182e-01 8.528807222968e-01 8.527631169738e-01 8.527108813574e-01 8.527345153708e-01 8.528695716997e-01 8.531364272263e-01 8.535560750830e-01 8.541640786372e-01 8.549719954918e-01 8.560150639148e-01 8.573125199136e-01 8.588825060027e-01 8.607582225284e-01 8.629479430300e-01 8.654765557989e-01 8.683619286638e-01 8.716128649592e-01 8.752495544553e-01 8.792772772893e-01 8.837048306419e-01 8.885398377834e-01 8.937816059523e-01 8.994314912498e-01 9.054862676999e-01 9.119396617746e-01 9.187820288156e-01 9.260054213114e-01 9.335908046035e-01 9.415245788796e-01 9.497883369210e-01 9.583561914985e-01 9.672102904865e-01 9.763219150085e-01 9.856644165739e-01 9.952103406976e-01 1.004928149118e+00 1.014787535024e+00 1.024759283140e+00 1.034804063759e+00 1.044897156552e+00 1.054999661661e+00 1.065076312717e+00 1.075103453602e+00 1.085037301337e+00 1.094848837726e+00 1.104511562322e+00 1.113983467334e+00 1.123243557767e+00 1.132259942998e+00 1.140999661041e+00 1.149444221826e+00 1.157562689482e+00 1.165331828432e+00 1.172733406216e+00 1.179743035057e+00 1.186343736482e+00 1.192521612662e+00 1.198258155730e+00 1.203545107912e+00 1.208370890635e+00 1.212726135656e+00 1.216609510870e+00 1.220013975078e+00 1.222942719617e+00 1.225392223780e+00 1.227374855539e+00 1.228889209429e+00 1.229946549528e+00 1.230565931213e+00 1.230746142775e+00 1.230515752084e+00 1.229890576434e+00 1.228883284121e+00 1.227525703196e+00 1.225833904133e+00 1.223837020182e+00 1.221559704403e+00 1.219031382335e+00 1.216278036404e+00 1.213329275116e+00 1.210216840022e+00 1.206966202005e+00 1.203610719549e+00 1.200175383178e+00 1.196691611373e+00 1.193180101393e+00 1.189671768270e+00 1.186186429559e+00 1.182743755963e+00 1.179366442211e+00 1.176062453976e+00 1.172853373984e+00 1.169743854755e+00 1.166738504955e+00 1.163846931880e+00 1.161061956410e+00 1.158387418427e+00 1.155812003116e+00 1.153332049413e+00 1.150933190427e+00 1.148600450192e+00 1.146324182835e+00 1.144083065682e+00 1.141861727278e+00 1.139641188649e+00 1.137404155880e+00 1.135131829000e+00 1.132808015077e+00 1.130419322677e+00 1.127950441613e+00 1.125392245683e+00 1.122737124016e+00 1.119982390811e+00 1.117125418646e+00 1.114173308412e+00 1.111128283626e+00 1.108008182783e+00 1.104825945664e+00 1.101600166987e+00 1.098361913148e+00 1.095128512213e+00 1.091939994063e+00 1.088822658010e+00 1.085814039963e+00 1.082953132764e+00 1.080267674026e+00 1.077804643611e+00 1.075586268243e+00 1.073652784977e+00 1.072027763521e+00 1.070733879953e+00 1.069794042577e+00 1.069211582859e+00 1.069004649549e+00 1.069159480036e+00 1.069677624670e+00 1.070539940573e+00 1.071722567159e+00 1.073205141245e+00 1.074943161776e+00 1.076911489313e+00 1.079058917083e+00 1.081347739964e+00 1.083731670867e+00 1.086165442333e+00 1.088611781177e+00 1.091025205551e+00 1.093379876196e+00 1.095639171954e+00 1.097787360089e+00 1.099807513845e+00 1.101695004854e+00 1.103458554372e+00 1.105101363856e+00 1.106657191890e+00 1.108148747302e+00 1.109620526432e+00 1.111121269685e+00 1.112696656771e+00 1.114417978988e+00 1.116332526604e+00 1.118517230529e+00 1.121025502628e+00 1.123918655645e+00 1.127259115704e+00 1.131082143748e+00 1.135445139729e+00 1.140365118995e+00 1.145871563665e+00 1.151972869933e+00 1.158660739647e+00 1.165935304280e+00 1.173758542500e+00 1.182111378083e+00 1.190944329976e+00 1.200212611153e+00 1.209869813637e+00 1.219850006411e+00 1.230110583874e+00 1.240583520437e+00 1.251221600019e+00 1.261968533393e+00 1.272773493031e+00 1.283596277275e+00 1.294380786456e+00 1.305101507093e+00 1.315705861328e+00 1.326161276721e+00 1.336430581868e+00 1.346465462715e+00 1.356238314938e+00 1.365687693390e+00 1.374779337260e+00 1.383451577246e+00 1.391651928226e+00 1.399328135853e+00 1.406403503721e+00 1.412837804535e+00 1.418555571432e+00 1.423512492676e+00 1.427655545820e+00 1.430937443131e+00 1.433341780921e+00 1.434828768973e+00 1.435411171226e+00 1.435079272424e+00 1.433857731146e+00 1.431782729963e+00 1.428877179476e+00 1.425213718664e+00 1.420818247489e+00 1.415759734182e+00 1.410081703996e+00 1.403815510298e+00 1.397014479506e+00 1.389669256814e+00 1.381810715576e+00 1.373416172664e+00 1.364468040089e+00 1.354955451215e+00 1.344823629980e+00 1.334078171869e+00 1.322680731398e+00 1.310641869810e+00 1.297995828656e+00 1.284773096164e+00 1.271085208543e+00 1.257022135680e+00 1.242745533763e+00 1.228426009141e+00 1.214237257810e+00 1.200398156696e+00 1.187072790410e+00 1.174452803568e+00 1.162670224674e+00 1.151820307731e+00 1.141968333082e+00 1.133092664280e+00 1.125167681425e+00 1.118082279424e+00 1.111725694285e+00 1.105967922439e+00 1.100663022233e+00 1.095723451056e+00 1.091055515687e+00 1.086651613086e+00 1.082538936062e+00 1.078801735357e+00 1.075595143462e+00 1.073078568557e+00 1.071455609313e+00 1.070892978373e+00 1.071522616384e+00 1.072130487854e+00 1.072269567921e+00 1.072696535698e+00 1.074282145567e+00 1.077614746790e+00 1.082706857275e+00 1.088919729625e+00 1.095149386926e+00 1.100232973592e+00 1.103352838845e+00 1.104312972776e+00 1.103618102435e+00 1.102296680825e+00 1.101518841921e+00 1.102190227305e+00 1.104641663986e+00 1.108516102585e+00 1.112951356754e+00 1.116940788541e+00 1.119700478220e+00 1.120925806051e+00 1.120892841539e+00 1.119584288572e+00 1.068293285167e+00 1.045261869731e+00 1.001659504825e+00 9.497468978556e-01 9.046736443452e-01 8.810718887692e-01 8.850967006938e-01 9.105241345365e-01 9.430476954133e-01 9.682850664527e-01 9.774170217681e-01 9.693408871388e-01 9.501707317355e-01 9.307843450791e-01 9.221076629251e-01 9.294832020019e-01 9.495075165661e-01 9.718883633144e-01 9.847670090684e-01 9.795883404823e-01 9.540901812402e-01 9.133045364325e-01 8.689656269962e-01 8.364718368132e-01 8.284985922640e-01 8.477959233586e-01 8.853386622348e-01 9.260556566790e-01 9.560515112228e-01 9.669660216313e-01 9.573481364139e-01 9.323192366130e-01 9.019969259186e-01 8.781765089759e-01 8.695890475393e-01 8.775106784025e-01 8.952852038192e-01 9.121579736890e-01 9.184017955053e-01 9.090200380646e-01 8.854232371950e-01 8.555804568451e-01 8.320379309016e-01 8.271996820442e-01 8.466337994514e-01 8.852504980097e-01 9.300140825624e-01 9.661416036796e-01 9.822380121478e-01 9.728388646976e-01 9.394520263138e-01 8.904985352556e-01 8.400508017731e-01 8.041263225876e-01 7.938060775041e-01 8.088695049079e-01 8.381600645799e-01 8.668390126136e-01 8.834874435325e-01 8.836465753600e-01 8.702578859152e-01 8.518742347916e-01 8.388428928390e-01 8.378487218787e-01 8.478465013793e-01 8.604340931334e-01 8.645315656594e-01 8.518030442140e-01 8.204361721448e-01 7.770536101074e-01 7.362834082773e-01 7.163956827466e-01 7.292405684552e-01 7.711828537924e-01 8.253773492771e-01 8.720988221165e-01 8.966265568183e-01 8.922231115211e-01 8.607943803222e-01 8.123475753532e-01 7.632141632594e-01 7.312874664427e-01 7.276435580259e-01 7.497718622276e-01 7.840297108899e-01 8.148259605514e-01 8.315814213353e-01 8.312197175747e-01 8.176992020728e-01 7.998661630583e-01 7.876938254544e-01 7.874518375017e-01 7.984343973593e-01 8.135378205234e-01 8.233825772680e-01 8.207053069338e-01 8.033174378562e-01 7.753522004139e-01 7.467811841343e-01 7.305564439687e-01 7.364894884814e-01 7.649614934617e-01 8.059908593648e-01 8.446252172121e-01 8.671992361944e-01 8.651998222943e-01 8.371965561318e-01 7.896935883916e-01 7.371947721353e-01 6.995668506137e-01 6.938954590172e-01 7.231094148206e-01 7.735714375504e-01 8.250279711502e-01 8.607663727932e-01 8.720110429828e-01 8.584872244472e-01 8.275445385516e-01 7.918971262727e-01 7.654756386549e-01 7.576308349008e-01 7.688240121713e-01 7.919364818873e-01 8.177882618951e-01 8.400125067224e-01 8.564287029938e-01 8.677083441058e-01 8.749201996670e-01 8.776858814803e-01 8.742434823156e-01 8.632329626716e-01 8.462839312171e-01 8.294715846398e-01 8.221736287109e-01 8.324453274939e-01 8.611779860070e-01 9.001650846192e-01 9.358461759478e-01 9.555221252254e-01 9.520636079908e-01 9.264319598342e-01 8.879752149652e-01 8.520254884641e-01 8.338163317666e-01 8.399388395224e-01 8.642658426825e-01 8.926724906667e-01 9.118640120463e-01 9.152214275438e-01 9.041913222677e-01 8.862560153222e-01 8.702971948502e-01 8.613861132462e-01 8.579368504778e-01 8.538729246640e-01 8.439562585699e-01 8.285549196107e-01 8.148882577941e-01 8.132479640772e-01 8.294030212804e-01 8.584796042545e-01 8.865275148019e-01 8.979524675952e-01 8.831742523021e-01 8.437590893262e-01 7.948579575048e-01 7.629641313151e-01 7.729279434885e-01 8.278676771397e-01 9.053475526296e-01 9.746158020353e-01 1.012047464363e+00 1.007159284927e+00 9.669366820706e-01
 1.201290970060e+00 1.201113504312e+00 1.201014549730e+00 1.200789896164e+00 1.200292662933e+00 1.199566510308e+00 1.198815936134e+00 1.198237591736e+00 1.197900887411e+00 1.197735618231e+00 1.197588034858e+00 1.197294663160e+00 1.196759838642e+00 1.196031039862e+00 1.195283270408e+00 1.194703075285e+00 1.194358767818e+00 1.194177508399e+00 1.194000675832e+00 1.193668035510e+00 1.193093108526e+00 1.192323003988e+00 1.191542353956e+00 1.190954794514e+00 1.190632962185e+00 1.190463611840e+00 1.190240045865e+00 1.189808452160e+00 1.189149795270e+00 1.188362804462e+00 1.187610246492e+00 1.187038575638e+00 1.186692858187e+00 1.186481340828e+00 1.186229379000e+00 1.185780019018e+00 1.185090105990e+00 1.184251760676e+00 1.183447863606e+00 1.182858367452e+00 1.182532873360e+00 1.182345518058e+00 1.182064785295e+00 1.181517592062e+00 1.180713799841e+00 1.179824161248e+00 1.179055719792e+00 1.178527910944e+00 1.178208664783e+00 1.177945594172e+00 1.177559307271e+00 1.176953368108e+00 1.176158878762e+00 1.175304011479e+00 1.174537647597e+00 1.173959267558e+00 1.173577113096e+00 1.173287955477e+00 1.172917787935e+00 1.172314738371e+00 1.171462663161e+00 1.170505410756e+00 1.169666302544e+00 1.169100345367e+00 1.168788771602e+00 1.168534450257e+00 1.168089013618e+00 1.167324943073e+00 1.166330143188e+00 1.165350491589e+00 1.164605112551e+00 1.164141972795e+00 1.163822030923e+00 1.163423507224e+00 1.162795593105e+00 1.161939573378e+00 1.160991459793e+00 1.160117278669e+00 1.159410130322e+00 1.158854803704e+00 1.158369789368e+00 1.157858371807e+00 1.157237946642e+00 1.156466201976e+00 1.155558486119e+00 1.154602657036e+00 1.153724791201e+00 1.153032590012e+00 1.152542584145e+00 1.152134026871e+00 1.151596884890e+00 1.150768123706e+00 1.149665441999e+00 1.148498010260e+00 1.147539780964e+00 1.146942152179e+00 1.146613133334e+00 1.146259695419e+00 1.145580028818e+00 1.144481829622e+00 1.143160294773e+00 1.141965553963e+00 1.141162284171e+00 1.140745430434e+00 1.140443992815e+00 1.139903223976e+00 1.138925544865e+00 1.137611847400e+00 1.136282523565e+00 1.135254535197e+00 1.134626565866e+00 1.134226091271e+00 1.133736687179e+00 1.132907694076e+00 1.131721755369e+00 1.130393421127e+00 1.129211255870e+00 1.128341514178e+00 1.127735152415e+00 1.127178774487e+00 1.126438466035e+00 1.125413434580e+00 1.124186948788e+00 1.122958246037e+00 1.121900796069e+00 1.121060600816e+00 1.120342976496e+00 1.119585796430e+00 1.118662276348e+00 1.117556408274e+00 1.116364553070e+00 1.115216545686e+00 1.114195955649e+00 1.113295514409e+00 1.112435133704e+00 1.111515547069e+00 1.110483372008e+00 1.109361578424e+00 1.108219567829e+00 1.107125433064e+00 1.106101803501e+00 1.105122358329e+00 1.104136386695e+00 1.103097643989e+00 1.102003672836e+00 1.100883412313e+00 1.099772880813e+00 1.098691250011e+00 1.097631754111e+00 1.096570408578e+00 1.095482449081e+00 1.094356637923e+00 1.093202006268e+00 1.092038214837e+00 1.090880243029e+00 1.089735816250e+00 1.088600942199e+00 1.087457828389e+00 1.086290713027e+00 1.085087668333e+00 1.083849900722e+00 1.082591288617e+00 1.081328435493e+00 1.080078412984e+00 1.078846960030e+00 1.077622556322e+00 1.076383573045e+00 1.075107037547e+00 1.073780318535e+00 1.072409967568e+00 1.071024215260e+00 1.069657479418e+00 1.068330116292e+00 1.067032438295e+00 1.065728587142e+00 1.064372646593e+00 1.062941610513e+00 1.061455742576e+00 1.059963852986e+00 1.058517579601e+00 1.057134706460e+00 1.055785562108e+00 1.054410100033e+00 1.052959851170e+00 1.051430510838e+00 1.049868940088e+00 1.048337090612e+00 1.046876256172e+00 1.045472847185e+00 1.044070177232e+00 1.042608997834e+00 1.041067086842e+00 1.039478633047e+00 1.037904765182e+00 1.036392701876e+00 1.034941155221e+00 1.033502835795e+00 1.032019474882e+00 1.030463438165e+00 1.028859085898e+00 1.027259365222e+00 1.025706799378e+00 1.024205930564e+00 1.022715332793e+00 1.021185408039e+00 1.019591075099e+00 1.017950978097e+00 1.016309554600e+00 1.014703065484e+00 1.013132369369e+00 1.011564476944e+00 1.009955886115e+00 1.008288054599e+00 1.006580225432e+00 1.004868631483e+00 1.003183239246e+00 1.001520993590e+00 9.998499202226e-01 9.981335360031e-01 9.963616237437e-01 9.945552405173e-01 9.927497588888e-01 9.909667020466e-01 9.891943227946e-01 9.873999337666e-01 9.855561329897e-01 9.836642958378e-01 9.817552658573e-01 9.798570038090e-01 9.779783920528e-01 9.760970211200e-01 9.741829224455e-01 9.722269929678e-01 9.702478294448e-01 9.682767960046e-01 9.663248706755e-01 9.643811033248e-01 9.624175906255e-01 9.604194462160e-01 9.583975753837e-01 9.563774627759e-01 9.543740775013e-01 9.523778536211e-01 9.503668267465e-01 9.483241685214e-01 9.462535240473e-01 9.441738774404e-01 9.420982303135e-01 9.400206097888e-01 9.379238118374e-01 9.357999579147e-01 9.336503998815e-01 9.314887217621e-01 9.293259074062e-01 9.271538794548e-01 9.249608138425e-01 9.227434891141e-01 9.205055685638e-01 9.182630964374e-01 9.160224565295e-01 9.137774883368e-01 9.115145588893e-01 9.092273165109e-01 9.069255028054e-01 9.046152285610e-01 9.023059865174e-01 8.999917717526e-01 8.976615636074e-01 8.953115211517e-01 8.929443284492e-01 8.905664614056e-01 8.881771757633e-01 8.857762590523e-01 8.833585407081e-01 8.809251583757e-01 8.784816032146e-01 8.760289365656e-01 8.735614310634e-01 8.710750485239e-01 8.685712708236e-01 8.660555420126e-01 8.635367615529e-01 8.610156327814e-01 8.584809314659e-01 8.559251914773e-01 8.533509197951e-01 8.507642196006e-01 8.481725805585e-01 8.455762058298e-01 8.429653655729e-01 8.403329571803e-01 8.376824237235e-01 8.350187283271e-01 8.323452683832e-01 8.296605096531e-01 8.269600348474e-01 8.242431397863e-01 8.215132029129e-01 8.187733281627e-01 8.160204939079e-01 8.132541783545e-01 8.104744049711e-01 8.076822603195e-01 8.048801568309e-01 8.020647708965e-01 7.992317359417e-01 7.963821622239e-01 7.935216303674e-01 7.906518446244e-01 7.877698453781e-01 7.848716926575e-01 7.819545955391e-01 7.790234667174e-01 7.760842664053e-01 7.731382138330e-01 7.701814592611e-01 7.672085522249e-01 7.642199769724e-01 7.612186427372e-01 7.582078675288e-01 7.551875971730e-01 7.521544240646e-01 7.491070624897e-01 7.460467917939e-01 7.429727125665e-01 7.398862286100e-01 7.367888103763e-01 7.336806122610e-01 7.305606350374e-01 7.274277166720e-01 7.242799716966e-01 7.211180737838e-01 7.179468124596e-01 7.147650381116e-01 7.115714581638e-01 7.083635887973e-01 7.051402991930e-01 7.019039794372e-01 6.986589243454e-01 6.954043715758e-01 6.921385229203e-01 6.888591038093e-01 6.855674879894e-01 6.822638839488e-01 6.789517840386e-01 6.756299838053e-01 6.722962276808e-01 6.689517358133e-01 6.655957808220e-01 6.622278970977e-01 6.588492411815e-01 6.554617074491e-01 6.520631761938e-01 6.486557214364e-01 6.452386263081e-01 6.418092844681e-01 6.383699457937e-01 6.349204542450e-01 6.314623238976e-01 6.279950881614e-01 6.245182302187e-01 6.210317748592e-01 6.175348990961e-01 6.140300504004e-01 6.105152061781e-01 6.069930988641e-01 6.034625526723e-01 5.999216937449e-01 5.963737656758e-01 5.928172001495e-01 5.892515972443e-01 5.856795558024e-01 5.821002680054e-01 5.785121269934e-01 5.749176039546e-01 5.713170085321e-01 5.677082585252e-01 5.640941392196e-01 5.604738834340e-01 5.568454099812e-01 5.532138940171e-01 5.495749226763e-01 5.459303661166e-01 5.422820127881e-01 5.386282487379e-01 5.349687241516e-01 5.313058799982e-01 5.276383102928e-01 5.239668637022e-01 5.202932255609e-01 5.166149361188e-01 5.129339446393e-01 5.092513720347e-01 5.055647214180e-01 5.018761879877e-01 4.981879570120e-01 4.944963277011e-01 4.908048072285e-01 4.871138142184e-01 4.834207226497e-01 4.797270692802e-01 4.760359020102e-01 4.723444345188e-01 4.686556862640e-01 4.649680131163e-01 4.612810083507e-01 4.575987965073e-01 4.539199960118e-01 4.502439139664e-01 4.465725588133e-01 4.429062346037e-01 4.392431347391e-01 4.355884147239e-01 4.319391511867e-01 4.282964986708e-01 4.246628628856e-01 4.210357325565e-01 4.174160769607e-01 4.138068129826e-01 4.102069641506e-01 4.066191005640e-01 4.030424353574e-01 3.994754149465e-01 3.959211845968e-01 3.923817823112e-01 3.888555540925e-01 3.853444898361e-01 3.818500760281e-01 3.783707816914e-01 3.749096505982e-01 3.714661154969e-01 3.680416045408e-01 3.646396731764e-01 3.612569277068e-01 3.578962781877e-01 3.545592864964e-01 3.512454633401e-01 3.479564558570e-01 3.446951028238e-01 3.414604077783e-01 3.382537417839e-01 3.350771043791e-01 3.319305944881e-01 3.288163678744e-01 3.257351638304e-01 3.226878163265e-01 3.196766585726e-01 3.167033499522e-01 3.137679917281e-01 3.108723495522e-01 3.080172042898e-01 3.052033813808e-01 3.024357215868e-01 2.997122402750e-01 2.970366467255e-01 2.944114735706e-01 2.918339222084e-01 2.893079501332e-01 2.868350195531e-01 2.844166836069e-01 2.820562779758e-01 2.797533881201e-01 2.775098352209e-01 2.753270459850e-01 2.732053498300e-01 2.711483381047e-01 2.691576200643e-01 2.672344142951e-01 2.653802868978e-01 2.635961325539e-01 2.618817474855e-01 2.602405316702e-01 2.586746828234e-01 2.571845121985e-01 2.557721165784e-01 2.544371352108e-01 2.531807411002e-01 2.520056629824e-01 2.509108171588e-01 2.498985191828e-01 2.489708387724e-01 2.481255343174e-01 2.473654050649e-01 2.466907029217e-01 2.461002461703e-01 2.455968713818e-01 2.451787288350e-01 2.448474481183e-01 2.446022749876e-01 2.444433407950e-01 2.443696860270e-01 2.443829335030e-01 2.444795347957e-01 2.446604265238e-01 2.449267886972e-01 2.452751910949e-01 2.457066411366e-01 2.462188394414e-01 2.468098443207e-01 2.474811902272e-01 2.482294039278e-01 2.490545991690e-01 2.499556814939e-01 2.509291964704e-01 2.519758649978e-01 2.530922645115e-01 2.542758185227e-01 2.555297885774e-01 2.568474723692e-01 2.582288593149e-01 2.596721612831e-01 2.611737146268e-01 2.627355541244e-01 2.643538225283e-01 2.660244808749e-01 2.677497261450e-01 2.695243206738e-01 2.713466186402e-01 2.732176183002e-01 2.751316862348e-01 2.770908952132e-01 2.790916399164e-01 2.811297530920e-01 2.832062284941e-01 2.853181568824e-01 2.874631810961e-01 2.896419413930e-01 2.918493687225e-01 2.940868388993e-01 2.963524683526e-01 2.986410138234e-01 3.009546988577e-01 3.032890194130e-01 3.056440365522e-01 3.080204024369e-01 3.104126217321e-01 3.128223124657e-01 3.152472529228e-01 3.176827004546e-01 3.201304707259e-01 3.225880711086e-01 3.250547219628e-01 3.275312754774e-01 3.300128793886e-01 3.324998754198e-01 3.349914625135e-01 3.374819161658e-01 3.399768903454e-01 3.424715996378e-01 3.449656552541e-01 3.474586978728e-01 3.499476447696e-01 3.524327401167e-01 3.549132680013e-01 3.573871230586e-01 3.598546839183e-01 3.623133617233e-01 3.647624323158e-01 3.672026333542e-01 3.696303061516e-01 3.720480806926e-01 3.744537842942e-01 3.768444631235e-01 3.792218469559e-01 3.815830864052e-01 3.839276236878e-01 3.862574276272e-01 3.885674687131e-01 3.908612643931e-01 3.931356221233e-01 3.953884919987e-01 3.976224133307e-01 3.998327413624e-01 4.020227812891e-01 4.041891386291e-01 4.063329914223e-01 4.084530884788e-01 4.105482004135e-01 4.126176597478e-01 4.146605818512e-01 4.166763677388e-01 4.186670291347e-01 4.206291132324e-01 4.225632200777e-01 4.244694327410e-01 4.263445874598e-01 4.281896538064e-01 4.300041447598e-01 4.317863466097e-01 4.335398615077e-01 4.352599291166e-01 4.369477816529e-01 4.386029953771e-01 4.402234802043e-01 4.418098910261e-01 4.433612380434e-01 4.448788195130e-01 4.463620470568e-01 4.478093241613e-01 4.492195224113e-01 4.505932871420e-01 4.519283881128e-01 4.532273677836e-01 4.544886075163e-01 4.557124969478e-01 4.568977903029e-01 4.580430138401e-01 4.591484730946e-01 4.602149646244e-01 4.612424456826e-01 4.622303696084e-01 4.631775653819e-01 4.640843202879e-01 4.649498887716e-01 4.657736035099e-01 4.665581605790e-01 4.673015880441e-01 4.680029299299e-01 4.686619365520e-01 4.692775733287e-01 4.698512694965e-01 4.703830852903e-01 4.708736257618e-01 4.713207722352e-01 4.717244404846e-01 4.720829043032e-01 4.723987704590e-01 4.726710910297e-01 4.729016250777e-01 4.730887985011e-01 4.732305226704e-01 4.733280089799e-01 4.733807213661e-01 4.733906268773e-01 4.733567076246e-01 4.732791328633e-01 4.731583647399e-01 4.729920274505e-01 4.727829929034e-01 4.725292830456e-01 4.722314675058e-01 4.718915419128e-01 4.715081136446e-01 4.710813099282e-01 4.706104537493e-01 4.700957315659e-01 4.695388644150e-01 4.689392408883e-01 4.682978136810e-01 4.676148630723e-01 4.668875545687e-01 4.661204436184e-01 4.653101258979e-01 4.644589040386e-01 4.635677440040e-01 4.626349799365e-01 4.616625882409e-01 4.606488415082e-01 4.595956978104e-01 4.585039215138e-01 4.573725831125e-01 4.562037062676e-01 4.549955943536e-01 4.537504244585e-01 4.524694424463e-01 4.511506618109e-01 4.497974101641e-01 4.484071220930e-01 4.469830981212e-01 4.455257016116e-01 4.440340843354e-01 4.425109297472e-01 4.409549578074e-01 4.393675232771e-01 4.377494781523e-01 4.361016697742e-01 4.344257408131e-01 4.327206664851e-01 4.309889554959e-01 4.292302301386e-01 4.274459797563e-01 4.256376354689e-01 4.238056753716e-01 4.219509385443e-01 4.200747936779e-01 4.181772725734e-01 4.162613445506e-01 4.143265581039e-01 4.123756151007e-01 4.104087492335e-01 4.084267866554e-01 4.064309012282e-01 4.044228060107e-01 4.024051967249e-01 4.003777223310e-01 3.983412857447e-01 3.962987059471e-01 3.942498158127e-01 3.921985521290e-01 3.901438361177e-01 3.880892339027e-01 3.860357938719e-01 3.839830628165e-01 3.819358792290e-01 3.798927937034e-01 3.778583198753e-01 3.758333859952e-01 3.738175598725e-01 3.718155909414e-01 3.698267896538e-01 3.678546171429e-01 3.659013464989e-01 3.639653007050e-01 3.620534787437e-01 3.601631944549e-01 3.582993584119e-01 3.564624846228e-01 3.546541242765e-01 3.528781850120e-01 3.511334892898e-01 3.494256136175e-01 3.477530401318e-01 3.461189906699e-01 3.445267494948e-01 3.429745044521e-01 3.414699019745e-01 3.400079660045e-01 3.385947650268e-01 3.372325601756e-01 3.359190254080e-01 3.346615856390e-01 3.334556267646e-01 3.323087699299e-01 3.312180813526e-01 3.301854882039e-01 3.292160010550e-01 3.283050438144e-01 3.274605407508e-01 3.266776625378e-01 3.259614783921e-01 3.253117904223e-01 3.247267018514e-01 3.242141697819e-01 3.237664769479e-01 3.233909654831e-01 3.230846956654e-01 3.228477544308e-01 3.226837227982e-01 3.225870126357e-01 3.225652755308e-01 3.226115341654e-01 3.227299454643e-01 3.229201562637e-01 3.231764480247e-01 3.235084553134e-01 3.239040167096e-01 3.243720617371e-01 3.249066435176e-01 3.255071922321e-01 3.261775877544e-01 3.269068327504e-01 3.277076309382e-01 3.285648067986e-01 3.294869758914e-01 3.304687792590e-01 3.315060191982e-01 3.326066064322e-01 3.337555294712e-01 3.349651958371e-01 3.362223230668e-01 3.375313182916e-01 3.388922417027e-01 3.402937354456e-01 3.417489322282e-01 3.432396401312e-01 3.447769685017e-01 3.463531821496e-01 3.479653689537e-01 3.496184598817e-01 3.512968019074e-01 3.530171729221e-01 3.547598663912e-01 3.565354098446e-01 3.583366401747e-01 3.601583075535e-01 3.620112305461e-01 3.638755746343e-01 3.657673113385e-01 3.676703778991e-01 3.695916574585e-01 3.715295270983e-01 3.734722539567e-01 3.754369039948e-01 3.773990048934e-01 3.793775821828e-01 3.813583035310e-01 3.833414444911e-01 3.853347438369e-01 3.873188950106e-01 3.893161038426e-01 3.913022997622e-01 3.932923040506e-01 3.952786744423e-01 3.972550053760e-01 3.992365468021e-01 4.011998265341e-01 4.031672503097e-01 4.051191465753e-01 4.070648028143e-01 4.090032910899e-01 4.109236754277e-01 4.128443474310e-01 4.147418984693e-01 4.166357946124e-01 4.185123201157e-01 4.203750611597e-01 4.222302947408e-01 4.240624821935e-01 4.258911530178e-01 4.276966176175e-01 4.294931144348e-01 4.312757319063e-01 4.330388465528e-01 4.347957622216e-01 4.365279663829e-01 4.382560091789e-01 4.399641082906e-01 4.416593416195e-01 4.433445728292e-01 4.450098195990e-01 4.466705605254e-01 4.483116065962e-01 4.499461877703e-01 4.515674123042e-01 4.531755312692e-01 4.547789038571e-01 4.563673180065e-01 4.579514524727e-01 4.595247973950e-01 4.610901977147e-01 4.626533616690e-01 4.642049010731e-01 4.657555914854e-01 4.672989611788e-01 4.688405953855e-01 4.703804782836e-01 4.719147470594e-01 4.734534764559e-01 4.749871494578e-01 4.765248157318e-01 4.780641007210e-01 4.796035301354e-01 4.811512447261e-01 4.826975096772e-01 4.842541135724e-01 4.858145782144e-01 4.873803022555e-01 4.889580153510e-01 4.905374189775e-01 4.921316067183e-01 4.937311399767e-01 4.953416801996e-01 4.969658012078e-01 4.985952921518e-01 5.002432075816e-01 5.018976378786e-01 5.035673441279e-01 5.052514763626e-01 5.069428505240e-01 5.086551784563e-01 5.103730129042e-01 5.121101420868e-01 5.138583311032e-01 5.156160971805e-01 5.173942899403e-01 5.191753988464e-01 5.209773635930e-01 5.227850726204e-01 5.246045640546e-01 5.264404736494e-01 5.282753348082e-01 5.301331024389e-01 5.319858924264e-01 5.338550623427e-01 5.357283979718e-01 5.376010042034e-01 5.394899072488e-01 5.413664071922e-01 5.432595933046e-01 5.451414618620e-01 5.470251898617e-01 5.489112827254e-01 5.507797071055e-01 5.526587354808e-01 5.545124362242e-01 5.563690342962e-01 5.582096627572e-01 5.600328676111e-01 5.618523304460e-01 5.636386998078e-01 5.654215742872e-01 5.671707591109e-01 5.689021370922e-01 5.706101499607e-01 5.722818063037e-01 5.739359429624e-01 5.755459102457e-01 5.771317710274e-01 5.786765685880e-01 5.801832625294e-01 5.816544007867e-01 5.830769638039e-01 5.844640415642e-01 5.857972323953e-01 5.870885716194e-01 5.883282183172e-01 5.895172269412e-01 5.906556484747e-01 5.917359387892e-01 5.927655388191e-01 5.937328690510e-01 5.946485326590e-01 5.954979283973e-01 5.962918254321e-01 5.970231277610e-01 5.976906041830e-01 5.983020930451e-01 5.988408164749e-01 5.993295958955e-01 5.997445058159e-01 6.001034078591e-01 6.004007357084e-01 6.006282787527e-01 6.008098719386e-01 6.009133867081e-01 6.009749287398e-01 6.009681586009e-01 6.009081293997e-01 6.008033830579e-01 6.006311515948e-01 6.004294000651e-01 6.001641124477e-01 5.998671914926e-01 5.995294588730e-01 5.991477583945e-01 5.987503848160e-01 5.983055324626e-01 5.978535279790e-01 5.973753972026e-01 5.968813570959e-01 5.963895815594e-01 5.958786455448e-01 5.953866617355e-01 5.948926486419e-01 5.944156072393e-01 5.939673266423e-01 5.935328123208e-01 5.931506309091e-01 5.927968123347e-01 5.924982224036e-01 5.922596360282e-01 5.920741136933e-01 5.919752494601e-01 5.919405458838e-01 5.920036106078e-01 5.921560066332e-01 5.924046596068e-01 5.927732008712e-01 5.932441710183e-01 5.938476986027e-01 5.945741834595e-01 5.954347729680e-01 5.964433113577e-01 5.975888921728e-01 5.988962088805e-01 6.003524015257e-01 6.019723371236e-01 6.037585406900e-01 6.057061498589e-01 6.078315199956e-01 6.101213251405e-01 6.125883883761e-01 6.152269470601e-01 6.180373846929e-01 6.210236100953e-01 6.241757241714e-01 6.274991711994e-01 6.309854136844e-01 6.346336053788e-01 6.384393232028e-01 6.423963496885e-01 6.464981520499e-01 6.507407948184e-01 6.551145887491e-01 6.596128488553e-01 6.642296839438e-01 6.689510165735e-01 6.737746529871e-01 6.786837439532e-01 6.836738513219e-01 6.887330126851e-01 6.938470704645e-01 6.990130644959e-01 7.042086492542e-01 7.094342616122e-01 7.146713078215e-01 7.199064478269e-01 7.251390732944e-01 7.303400921270e-01 7.355162928982e-01 7.406431091649e-01 7.457133746471e-01 7.507217616275e-01 7.556413380552e-01 7.604818893662e-01 7.652167511824e-01 7.698414669215e-01 7.743528022870e-01 7.787252761788e-01 7.829687113366e-01 7.870600607228e-01 7.909967987198e-01 7.947788780228e-01 7.983834235103e-01 8.018213218241e-01 8.050761221012e-01 8.081452419168e-01 8.110317748921e-01 8.137200788241e-01 8.162217656117e-01 8.185260078482e-01 8.206351588562e-01 8.225521156323e-01 8.242750802039e-01 8.258094940923e-01 8.271575544761e-01 8.283252687791e-01 8.293171187196e-01 8.301441285765e-01 8.308073535178e-01 8.313245509672e-01 8.317013887071e-01 8.319488404755e-01 8.320873561780e-01 8.321187664471e-01 8.320723318561e-01 8.319560760738e-01 8.317885237432e-01 8.315940016958e-01 8.313821281082e-01 8.311876708130e-01 8.310188516927e-01 8.309048063929e-01 8.308712993514e-01 8.309309632331e-01 8.311224520956e-01 8.314566882104e-01 8.319651735478e-01 8.326727929704e-01 8.335939275225e-01 8.347648238622e-01 8.361955625478e-01 8.379151033688e-01 8.399423703649e-01 8.422897605250e-01 8.449839053735e-01 8.480337491451e-01 8.514505177218e-01 8.552526509847e-01 8.594397325346e-01 8.640230805991e-01 8.690062006257e-01 8.743864344548e-01 8.801651217365e-01 8.863364000744e-01 8.928912009810e-01 8.998216317423e-01 9.071139113992e-01 9.147531957791e-01 9.227227556450e-01 9.310020541379e-01 9.395678241129e-01 9.484005008341e-01 9.574697441092e-01 9.667514024585e-01 9.762182532395e-01 9.858365061710e-01 9.955810531915e-01 1.005417145821e+00 1.015312668897e+00 1.025241697220e+00 1.035162933683e+00 1.045050839801e+00 1.054872905536e+00 1.064591697144e+00 1.074185026398e+00 1.083616713155e+00 1.092854502946e+00 1.101877886322e+00 1.110651913774e+00 1.119151440449e+00 1.127357143480e+00 1.135235792792e+00 1.142772935652e+00 1.149945600340e+00 1.156732418444e+00 1.163122321176e+00 1.169095425249e+00 1.174639091090e+00 1.179747026030e+00 1.184404289196e+00 1.188609561031e+00 1.192355728542e+00 1.195639911069e+00 1.198465532547e+00 1.200831463565e+00 1.202747177390e+00 1.204213135657e+00 1.205247220803e+00 1.205855149713e+00 1.206049375600e+00 1.205856571265e+00 1.205281039158e+00 1.204350423791e+00 1.203089646798e+00 1.201513433718e+00 1.199652578249e+00 1.197533646246e+00 1.195180919918e+00 1.192624235279e+00 1.189892225898e+00 1.187014332380e+00 1.184017328582e+00 1.180932501928e+00 1.177785892192e+00 1.174606814770e+00 1.171418692179e+00 1.168249456343e+00 1.165117308359e+00 1.162045774355e+00 1.159052896890e+00 1.156151379388e+00 1.153357698913e+00 1.150675668136e+00 1.148117607428e+00 1.145683941570e+00 1.143373068862e+00 1.141184355370e+00 1.139109445135e+00 1.137142730576e+00 1.135269744096e+00 1.133478337670e+00 1.131752194831e+00 1.130072785717e+00 1.128423647150e+00 1.126785324143e+00 1.125137346399e+00 1.123460844697e+00 1.121738423985e+00 1.119952355665e+00 1.118086073186e+00 1.116128211538e+00 1.114068571439e+00 1.111896276486e+00 1.109611261836e+00 1.107211875127e+00 1.104699658915e+00 1.102085827692e+00 1.099374491021e+00 1.096589626820e+00 1.093743822701e+00 1.090860607128e+00 1.087970245791e+00 1.085091801344e+00 1.082265131768e+00 1.079514700942e+00 1.076876913697e+00 1.074385633477e+00 1.072065684651e+00 1.069957332075e+00 1.068076161121e+00 1.066456112257e+00 1.065110739353e+00 1.064056417247e+00 1.063304682562e+00 1.062853421586e+00 1.062708556056e+00 1.062850950521e+00 1.063275125372e+00 1.063954977288e+00 1.064864180804e+00 1.065977895090e+00 1.067252882698e+00 1.068663430312e+00 1.070161843810e+00 1.071718040847e+00 1.073290359256e+00 1.074844777677e+00 1.076353867855e+00 1.077787234672e+00 1.079131904388e+00 1.080366265919e+00 1.081493870287e+00 1.082512865481e+00 1.083436364591e+00 1.084290119969e+00 1.085095791452e+00 1.085901291744e+00 1.086743121006e+00 1.087682376441e+00 1.088773167731e+00 1.090074627153e+00 1.091659036709e+00 1.093579228698e+00 1.095910051306e+00 1.098701343026e+00 1.102008553080e+00 1.105882505503e+00 1.110348763248e+00 1.115447416803e+00 1.121182433357e+00 1.127564387238e+00 1.134585718431e+00 1.142221842800e+00 1.150453737137e+00 1.159232815660e+00 1.168525260163e+00 1.178270159046e+00 1.188417742766e+00 1.198910963493e+00 1.209686137388e+00 1.220693104305e+00 1.231867304387e+00 1.243162748789e+00 1.254522777389e+00 1.265902882524e+00 1.277262443143e+00 1.288548430316e+00 1.299737628744e+00 1.310774905705e+00 1.321630024919e+00 1.332260096446e+00 1.342618445757e+00 1.352669017157e+00 1.362348531180e+00 1.371619099832e+00 1.380411455484e+00 1.388673988941e+00 1.396348070070e+00 1.403361262502e+00 1.409672489463e+00 1.415209419097e+00 1.419937176310e+00 1.423805440056e+00 1.426783344728e+00 1.428859048645e+00 1.430009302993e+00 1.430258054929e+00 1.429604231490e+00 1.428089357269e+00 1.425749267820e+00 1.422619814287e+00 1.418772538319e+00 1.414233083193e+00 1.409071708927e+00 1.403317285790e+00 1.397003638335e+00 1.390168335735e+00 1.382795184345e+00 1.374914177980e+00 1.366487830821e+00 1.357510907287e+00 1.347967491226e+00 1.337818757757e+00 1.327086231298e+00 1.315744978802e+00 1.303840202332e+00 1.291420514226e+00 1.278549491344e+00 1.265359295168e+00 1.251953093384e+00 1.238513980652e+00 1.225199908769e+00 1.212185257980e+00 1.199661519700e+00 1.187759252545e+00 1.176634477592e+00 1.166360033935e+00 1.156991816895e+00 1.148538031732e+00 1.140938631580e+00 1.134134181165e+00 1.127993305991e+00 1.122407742170e+00 1.117250683128e+00 1.112409774264e+00 1.107829735784e+00 1.103460546560e+00 1.099348177730e+00 1.095556372723e+00 1.092218756858e+00 1.089510941971e+00 1.087608001000e+00 1.086707805672e+00 1.086946442851e+00 1.088417941637e+00 1.089665331418e+00 1.090385058693e+00 1.091306015093e+00 1.093269259986e+00 1.096839235786e+00 1.102019537379e+00 1.108163874179e+00 1.114177510697e+00 1.118909730465e+00 1.121558495726e+00 1.121946252301e+00 1.120602175094e+00 1.118573518841e+00 1.117046028940e+00 1.116934840257e+00 1.118569422169e+00 1.121572203931e+00 1.125054155261e+00 1.127972149631e+00 1.129486109499e+00 1.129163772640e+00 1.126822404439e+00 1.121385924791e+00 1.094161123849e+00 1.051978814361e+00 1.017856041266e+00 9.696152083029e-01 9.204949825554e-01 8.866439780917e-01 8.796329358625e-01 8.995768071226e-01 9.351195833585e-01 9.704406689310e-01 9.926784003784e-01 9.959694508240e-01 9.822736460527e-01 9.601848042741e-01 9.414938499254e-01 9.358296560702e-01 9.454142863376e-01 9.636757351484e-01 9.790745398562e-01 9.808076987522e-01 9.633513209531e-01 9.286680090166e-01 8.865104388630e-01 8.522354010303e-01 8.408730259117e-01 8.587634368778e-01 8.991152667324e-01 9.464195443571e-01 9.845179475005e-01 1.002249781202e+00 9.956347864389e-01 9.680636409409e-01 9.293081938464e-01 8.929167253136e-01 8.716144871670e-01 8.714014530950e-01 8.884413181859e-01 9.116504090908e-01 9.287122569561e-01 9.311710870782e-01 9.169552922312e-01 8.910508158587e-01 8.643145224882e-01 8.500050737961e-01 8.576125295142e-01 8.871027191007e-01 9.285230327233e-01 9.670936598069e-01 9.892888091246e-01 9.866187154214e-01 9.575020220751e-01 9.078830197373e-01 8.508854391578e-01 8.043928137384e-01 7.845690955978e-01 7.968197117290e-01 8.319967727203e-01 8.729008363754e-01 9.036238868739e-01 9.149835928049e-01 9.059326200607e-01 8.826736173616e-01 8.560989400246e-01 8.371565467034e-01 8.314210124282e-01 8.359642286757e-01 8.415258614384e-01 8.381755879855e-01 8.205952323823e-01 7.911379993536e-01 7.601095891369e-01 7.426383339342e-01 7.508034425445e-01 7.850464940212e-01 8.331116073642e-01 8.773767599665e-01 9.027663060758e-01 9.009134337647e-01 8.717354815707e-01 8.235309361757e-01 7.719054086159e-01 7.358313338942e-01 7.293089726977e-01 7.526110407297e-01 7.924928889591e-01 8.314994188706e-01 8.562574899414e-01 8.609074019598e-01 8.472102908086e-01 8.231035246938e-01 7.997988951915e-01 7.871694910783e-01 7.889962959492e-01 8.010420011271e-01 8.139642059803e-01 8.184057710056e-01 8.092107139333e-01 7.875962277708e-01 7.613268320691e-01 7.426182729769e-01 7.426835640962e-01 7.648383164340e-01 8.014965612824e-01 8.382080783976e-01 8.603691471084e-01 8.581045805957e-01 8.289542233018e-01 7.791984111135e-01 7.242903328218e-01 6.862093423518e-01 6.839589815212e-01 7.198373048110e-01 7.772039705758e-01 8.328831626076e-01 8.685135596427e-01 8.748962264850e-01 8.525317955907e-01 8.109760040001e-01 7.667360125279e-01 7.382147503476e-01 7.370944183197e-01 7.614733514917e-01 7.986010490373e-01 8.339955822767e-01 8.583058533536e-01 8.690192425772e-01 8.689924344255e-01 8.634297684378e-01 8.566774292559e-01 8.504524470560e-01 8.442766632702e-01 8.378447056786e-01 8.331773884569e-01 8.348528877515e-01 8.474505896836e-01 8.716160996382e-01 9.020209092501e-01 9.289398817278e-01 9.424817709093e-01 9.366639789129e-01 9.121412882437e-01 8.769207400476e-01 8.444424997162e-01 8.282461574622e-01 8.343652886435e-01 8.574594479559e-01 8.845855985604e-01 9.029733393991e-01 9.055834324819e-01 8.928210822125e-01 8.711933989897e-01 8.495648136131e-01 8.344966313710e-01 8.269015689505e-01 8.228397104265e-01 8.176793084653e-01 8.104237861778e-01 8.051058051978e-01 8.080206913275e-01 8.222994035809e-01 8.436806919942e-01 8.616084611594e-01 8.646314932427e-01 8.466047156173e-01 8.112491289238e-01 7.739213979549e-01 7.578190913566e-01 7.805938625311e-01 8.392905696044e-01 9.115878192602e-01 9.707469546786e-01 9.973186552796e-01 9.840701515587e-01 9.396351752264e-01
 1.199471978961e+00 1.199267536684e+00 1.199138955874e+00 1.198888463227e+00 1.198366893722e+00 1.197613251889e+00 1.196829946617e+00 1.196222335668e+00 1.195858954634e+00 1.195666351525e+00 1.195487661107e+00 1.195162164873e+00 1.194598962467e+00 1.193842774169e+00 1.193064561960e+00 1.192450486044e+00 1.192075397525e+00 1.191864614682e+00 1.191655658536e+00 1.191287485651e+00 1.190677360206e+00 1.189874983424e+00 1.189062754248e+00 1.188441892330e+00 1.188086116800e+00 1.187882909280e+00 1.187624227114e+00 1.187155846178e+00 1.186460601034e+00 1.185639465421e+00 1.184852623181e+00 1.184243760296e+00 1.183859996180e+00 1.183612038941e+00 1.183323692594e+00 1.182835991805e+00 1.182104606430e+00 1.181225503647e+00 1.180383330930e+00 1.179755792625e+00 1.179391533555e+00 1.179163188863e+00 1.178840162685e+00 1.178250003276e+00 1.177404550283e+00 1.176474593714e+00 1.175667128693e+00 1.175098309910e+00 1.174734909181e+00 1.174427411823e+00 1.173998640994e+00 1.173351088141e+00 1.172513481260e+00 1.171612784973e+00 1.170799969005e+00 1.170177420198e+00 1.169751369059e+00 1.169417927124e+00 1.169000654044e+00 1.168348657867e+00 1.167445387610e+00 1.166439446188e+00 1.165555153838e+00 1.164945348208e+00 1.164585582897e+00 1.164279522032e+00 1.163780006092e+00 1.162964217615e+00 1.161921607579e+00 1.160894462552e+00 1.160101688515e+00 1.159587085726e+00 1.159212573234e+00 1.158761033830e+00 1.158081350680e+00 1.157176220069e+00 1.156176786051e+00 1.155248777725e+00 1.154485288712e+00 1.153875218410e+00 1.153337273028e+00 1.152773382751e+00 1.152100024292e+00 1.151270258849e+00 1.150303561099e+00 1.149288061690e+00 1.148354419716e+00 1.147609107199e+00 1.147063708183e+00 1.146596094035e+00 1.145996578829e+00 1.145104402208e+00 1.143940956562e+00 1.142717222220e+00 1.141703496498e+00 1.141046912911e+00 1.140654792820e+00 1.140234736669e+00 1.139490364280e+00 1.138330438110e+00 1.136949922614e+00 1.135696069232e+00 1.134830746257e+00 1.134347858656e+00 1.133977937652e+00 1.133370103910e+00 1.132328526154e+00 1.130952633512e+00 1.129561178807e+00 1.128467060831e+00 1.127770909160e+00 1.127300811709e+00 1.126742045322e+00 1.125846364233e+00 1.124594956899e+00 1.123200619219e+00 1.121949662468e+00 1.121010063401e+00 1.120331901188e+00 1.119704356989e+00 1.118894767987e+00 1.117800912443e+00 1.116505118091e+00 1.115205115136e+00 1.114074136841e+00 1.113160327733e+00 1.112369767155e+00 1.111539752263e+00 1.110544301602e+00 1.109366104293e+00 1.108099133179e+00 1.106875409137e+00 1.105777659110e+00 1.104802165485e+00 1.103865803347e+00 1.102871280121e+00 1.101763759651e+00 1.100563711991e+00 1.099342652221e+00 1.098168740403e+00 1.097067214744e+00 1.096011272513e+00 1.094947929357e+00 1.093831523876e+00 1.092656766985e+00 1.091454847791e+00 1.090262044428e+00 1.089099197372e+00 1.087959603341e+00 1.086818809465e+00 1.085650544160e+00 1.084444131301e+00 1.083206656651e+00 1.081958321221e+00 1.080715332673e+00 1.079486775675e+00 1.078266757312e+00 1.077040463472e+00 1.075789741237e+00 1.074504187654e+00 1.073182499761e+00 1.071837695394e+00 1.070487547252e+00 1.069149308936e+00 1.067828015399e+00 1.066516077033e+00 1.065190494320e+00 1.063829301401e+00 1.062417570962e+00 1.060960575977e+00 1.059484606668e+00 1.058025058574e+00 1.056603599577e+00 1.055214120354e+00 1.053820632737e+00 1.052378986372e+00 1.050862060921e+00 1.049286705032e+00 1.047701433499e+00 1.046158033236e+00 1.044677782163e+00 1.043234197885e+00 1.041768928864e+00 1.040231039825e+00 1.038613172107e+00 1.036958151969e+00 1.035328043843e+00 1.033767275556e+00 1.032265212632e+00 1.030769145438e+00 1.029216717927e+00 1.027584838483e+00 1.025902067331e+00 1.024228945382e+00 1.022615095610e+00 1.021062077306e+00 1.019526333050e+00 1.017948529106e+00 1.016298663925e+00 1.014598043759e+00 1.012897178135e+00 1.011240867768e+00 1.009635439176e+00 1.008044599376e+00 1.006417183468e+00 1.004726008097e+00 1.002986388379e+00 1.001241952796e+00 9.995295108522e-01 9.978541002425e-01 9.961839619613e-01 9.944748647539e-01 9.927075300373e-01 9.908974727294e-01 9.890811003674e-01 9.872884090952e-01 9.855202325711e-01 9.837450169569e-01 9.819272449217e-01 9.800537516635e-01 9.781422963666e-01 9.762308148955e-01 9.743398039889e-01 9.724602787498e-01 9.705625733530e-01 9.686155951445e-01 9.666198062468e-01 9.646043340067e-01 9.625982187853e-01 9.606103454685e-01 9.586235477831e-01 9.566048642893e-01 9.545438895848e-01 9.524585409931e-01 9.503778102189e-01 9.483166130826e-01 9.462647699136e-01 9.441948935832e-01 9.420912985886e-01 9.399609429995e-01 9.378317490243e-01 9.357172386684e-01 9.336113025762e-01 9.314928713885e-01 9.293430420304e-01 9.271641989218e-01 9.249744460149e-01 9.227880879781e-01 9.206005474686e-01 9.183965180319e-01 9.161640920694e-01 9.139059508211e-01 9.116350552362e-01 9.093609541313e-01 9.070798281098e-01 9.047788556111e-01 9.024523607561e-01 9.001062787416e-01 8.977522789261e-01 8.954006594412e-01 8.930450964644e-01 8.906728766684e-01 8.882767082834e-01 8.858644967820e-01 8.834435637003e-01 8.810222293508e-01 8.785979005820e-01 8.761585295613e-01 8.736988265038e-01 8.712221577626e-01 8.687336050862e-01 8.662345404832e-01 8.637239352965e-01 8.611972674462e-01 8.586545147706e-01 8.561009590971e-01 8.535382775637e-01 8.509617181799e-01 8.483662378308e-01 8.457536836485e-01 8.431282754916e-01 8.404988313573e-01 8.378677071790e-01 8.352248233164e-01 8.325607470390e-01 8.298782375870e-01 8.271823320995e-01 8.244811032901e-01 8.217759812702e-01 8.190573289821e-01 8.163183266213e-01 8.135590913933e-01 8.107885008765e-01 8.080069022529e-01 8.052149583531e-01 8.024074652619e-01 7.995844102089e-01 7.967472141460e-01 7.939010898602e-01 7.910420036749e-01 7.881702458532e-01 7.852844632465e-01 7.823872331564e-01 7.794797504916e-01 7.765598786540e-01 7.736230535072e-01 7.706693400427e-01 7.677051043018e-01 7.647313303132e-01 7.617459421573e-01 7.587458654619e-01 7.557264373893e-01 7.526934268307e-01 7.496519294281e-01 7.466043561482e-01 7.435463854375e-01 7.404737405369e-01 7.373851829705e-01 7.342844658495e-01 7.311742191335e-01 7.280549657555e-01 7.249235987410e-01 7.217781533666e-01 7.186210610074e-01 7.154506469032e-01 7.122678124180e-01 7.090744260849e-01 7.058705516987e-01 7.026564385749e-01 6.994294641157e-01 6.961889095222e-01 6.929344533580e-01 6.896705979521e-01 6.863972941267e-01 6.831129774136e-01 6.798156563506e-01 6.765023701854e-01 6.731779102615e-01 6.698438179473e-01 6.665018768305e-01 6.631491053164e-01 6.597845042375e-01 6.564074205646e-01 6.530196856259e-01 6.496234638440e-01 6.462184644142e-01 6.428032898692e-01 6.393774188153e-01 6.359414796739e-01 6.324938124941e-01 6.290374113637e-01 6.255714742691e-01 6.220964310287e-01 6.186136887982e-01 6.151218327586e-01 6.116186137994e-01 6.081068328946e-01 6.045861284627e-01 6.010569677291e-01 5.975204091306e-01 5.939759289483e-01 5.904220174435e-01 5.868589733427e-01 5.832895064843e-01 5.797108108696e-01 5.761260276837e-01 5.725349883135e-01 5.689342359143e-01 5.653280270383e-01 5.617141297793e-01 5.580928903597e-01 5.544664917323e-01 5.508344139900e-01 5.471949086313e-01 5.435500329600e-01 5.399008133509e-01 5.362459302442e-01 5.325859419801e-01 5.289220925856e-01 5.252520016531e-01 5.215795686214e-01 5.179026827125e-01 5.142209529739e-01 5.105375510723e-01 5.068508945838e-01 5.031604382585e-01 4.994674072998e-01 4.957727856165e-01 4.920762279492e-01 4.883792370096e-01 4.846801974306e-01 4.809796218712e-01 4.772807329331e-01 4.735796310566e-01 4.698791021948e-01 4.661807452667e-01 4.624822536388e-01 4.587859656521e-01 4.550921824801e-01 4.514002833011e-01 4.477092171632e-01 4.440238297651e-01 4.403417345022e-01 4.366639501469e-01 4.329914338914e-01 4.293217363173e-01 4.256602130869e-01 4.220056997279e-01 4.183565461347e-01 4.147159911451e-01 4.110837542249e-01 4.074591195001e-01 4.038447465766e-01 4.002412586707e-01 3.966476687242e-01 3.930669549506e-01 3.894970702734e-01 3.859385022662e-01 3.823952317073e-01 3.788653057430e-01 3.753520366632e-01 3.718543589993e-01 3.683721077103e-01 3.649073052499e-01 3.614609402040e-01 3.580343827458e-01 3.546285744309e-01 3.512445410604e-01 3.478804628233e-01 3.445416370687e-01 3.412261669272e-01 3.379363013500e-01 3.346740586752e-01 3.314385073617e-01 3.282313151382e-01 3.250553725029e-01 3.219089354484e-01 3.187949284232e-01 3.157160979469e-01 3.126712377277e-01 3.096622186749e-01 3.066917399821e-01 3.037597618489e-01 3.008678992226e-01 2.980180934797e-01 2.952105925746e-01 2.924495183519e-01 2.897341203788e-01 2.870662815635e-01 2.844483864693e-01 2.818803931640e-01 2.793639054825e-01 2.769033624115e-01 2.744978865258e-01 2.721504655884e-01 2.698630886470e-01 2.676348189229e-01 2.654690710115e-01 2.633666969659e-01 2.613299200730e-01 2.593618080754e-01 2.574626668818e-01 2.556330330735e-01 2.538757603637e-01 2.521897443850e-01 2.505796122273e-01 2.490461867681e-01 2.475904133739e-01 2.462140177114e-01 2.449168370046e-01 2.436998410500e-01 2.425655127018e-01 2.415145263728e-01 2.405480588559e-01 2.396673363227e-01 2.388717994055e-01 2.381615066916e-01 2.375388289262e-01 2.370028001746e-01 2.365546420598e-01 2.361952113770e-01 2.359220681245e-01 2.357374106888e-01 2.356406387492e-01 2.356298238898e-01 2.357064932153e-01 2.358692033288e-01 2.361175379593e-01 2.364515807087e-01 2.368682492257e-01 2.373683879451e-01 2.379510334800e-01 2.386127683810e-01 2.393542689470e-01 2.401744351301e-01 2.410702971763e-01 2.420425216241e-01 2.430872534428e-01 2.442026733240e-01 2.453898964870e-01 2.466439157064e-01 2.479653403743e-01 2.493521164630e-01 2.508005338041e-01 2.523108840925e-01 2.538797111438e-01 2.555048820960e-01 2.571870262672e-01 2.589216270990e-01 2.607071254891e-01 2.625426941981e-01 2.644237477682e-01 2.663518813173e-01 2.683241098068e-01 2.703364110355e-01 2.723899854902e-01 2.744802636945e-01 2.766061216425e-01 2.787678092747e-01 2.809603720399e-01 2.831848099095e-01 2.854395933056e-01 2.877186768484e-01 2.900247886611e-01 2.923541167723e-01 2.947053612944e-01 2.970779077539e-01 2.994686657802e-01 3.018774207943e-01 3.043043519410e-01 3.067428916961e-01 3.091952420144e-01 3.116596441954e-01 3.141333256394e-01 3.166184133410e-01 3.191100381645e-01 3.216088089076e-01 3.241137262783e-01 3.266197545151e-01 3.291293734438e-01 3.316399761539e-01 3.341507138649e-01 3.366632335584e-01 3.391724964091e-01 3.416789390321e-01 3.441815442626e-01 3.466760535981e-01 3.491671825798e-01 3.516502386264e-01 3.541257382426e-01 3.565934580867e-01 3.590494609823e-01 3.614953212063e-01 3.639297168830e-01 3.663506615813e-01 3.687593795896e-01 3.711526483279e-01 3.735307158637e-01 3.758932919820e-01 3.782388871910e-01 3.805673342967e-01 3.828787373232e-01 3.851700503936e-01 3.874420005356e-01 3.896930620692e-01 3.919223366588e-01 3.941315060536e-01 3.963166145341e-01 3.984802045418e-01 4.006199511744e-01 4.027334344871e-01 4.048235534501e-01 4.068861708667e-01 4.089229532816e-01 4.109336325930e-01 4.129162947198e-01 4.148721264668e-01 4.167986444105e-01 4.186949173499e-01 4.205625848181e-01 4.223984441550e-01 4.242050787530e-01 4.259806564696e-01 4.277245183812e-01 4.294368743463e-01 4.311150994075e-01 4.327602687956e-01 4.343708348753e-01 4.359471471564e-01 4.374909339491e-01 4.389988375961e-01 4.404722063241e-01 4.419089648827e-01 4.433092101528e-01 4.446728025245e-01 4.459978276002e-01 4.472870877585e-01 4.485398345460e-01 4.497543490597e-01 4.509293618912e-01 4.520655020498e-01 4.531610838892e-01 4.542183305683e-01 4.552358034456e-01 4.562134817670e-01 4.571517497812e-01 4.580471973296e-01 4.589007410288e-01 4.597148089192e-01 4.604872258660e-01 4.612189582378e-01 4.619086827053e-01 4.625560296755e-01 4.631609225548e-01 4.637222581271e-01 4.642437912635e-01 4.647222537604e-01 4.651586410690e-01 4.655505615191e-01 4.658985863770e-01 4.662037520721e-01 4.664654983275e-01 4.666860432686e-01 4.668621843809e-01 4.669942523657e-01 4.670804228067e-01 4.671228875472e-01 4.671220482655e-01 4.670793528337e-01 4.669913250122e-01 4.668593247779e-01 4.666820503218e-01 4.664603229137e-01 4.661952183829e-01 4.658862947286e-01 4.655341456264e-01 4.651389434360e-01 4.646982760420e-01 4.642149653069e-01 4.636875882107e-01 4.631167789506e-01 4.625038235425e-01 4.618486912435e-01 4.611499383318e-01 4.604088842373e-01 4.596248677134e-01 4.587987118306e-01 4.579313743114e-01 4.570231439008e-01 4.560750158840e-01 4.550837872501e-01 4.540533770478e-01 4.529821585888e-01 4.518714334667e-01 4.507221097647e-01 4.495327797335e-01 4.483055100564e-01 4.470396230597e-01 4.457354651245e-01 4.443965533555e-01 4.430185600293e-01 4.416059600990e-01 4.401569269899e-01 4.386727890972e-01 4.371557007308e-01 4.356037077477e-01 4.340199393225e-01 4.324033473232e-01 4.307545869798e-01 4.290765177958e-01 4.273672938701e-01 4.256306294137e-01 4.238640414806e-01 4.220703127285e-01 4.202497511522e-01 4.184033346554e-01 4.165334352575e-01 4.146381755292e-01 4.127210716508e-01 4.107815788891e-01 4.088214636445e-01 4.068422587371e-01 4.048432703541e-01 4.028285846879e-01 4.007965277539e-01 3.987495423697e-01 3.966895136402e-01 3.946168479615e-01 3.925336512956e-01 3.904410500828e-01 3.883389124792e-01 3.862308495488e-01 3.841167640966e-01 3.820002217270e-01 3.798807026347e-01 3.777591111254e-01 3.756399577766e-01 3.735217471344e-01 3.714087267158e-01 3.693013128995e-01 3.672012351130e-01 3.651112896349e-01 3.630303337282e-01 3.609636628588e-01 3.589114620477e-01 3.568758603982e-01 3.548595783936e-01 3.528616647356e-01 3.508879945098e-01 3.489369562924e-01 3.470127872783e-01 3.451170852294e-01 3.432501595280e-01 3.414175379352e-01 3.396169749062e-01 3.378538015682e-01 3.361284965093e-01 3.344427415360e-01 3.328004099600e-01 3.312005797666e-01 3.296485134751e-01 3.281428245974e-01 3.266870330259e-01 3.252847571735e-01 3.239329962089e-01 3.226401043111e-01 3.214021049649e-01 3.202228030511e-01 3.191058768455e-01 3.180478151537e-01 3.170569283075e-01 3.161274557023e-01 3.152673528464e-01 3.144732673306e-01 3.137471749087e-01 3.130925993081e-01 3.125062135626e-01 3.119949599684e-01 3.115534001029e-01 3.111857214005e-01 3.108927277224e-01 3.106709107855e-01 3.105279516991e-01 3.104558837313e-01 3.104607508313e-01 3.105405357420e-01 3.106925787938e-01 3.109232313314e-01 3.112226728358e-01 3.116007916820e-01 3.120482013351e-01 3.125686809853e-01 3.131623409754e-01 3.138225522200e-01 3.145573491928e-01 3.153549492918e-01 3.162237382479e-01 3.171568057723e-01 3.181532882247e-01 3.192160460833e-01 3.203347392416e-01 3.215195292712e-01 3.227577103494e-01 3.240539479643e-01 3.254062167085e-01 3.268059124773e-01 3.282638961229e-01 3.297632292906e-01 3.313162197947e-01 3.329093498309e-01 3.345463049749e-01 3.362278326773e-01 3.379416171118e-01 3.397000277532e-01 3.414864857226e-01 3.433102471827e-01 3.451648050127e-01 3.470442660558e-01 3.489575258979e-01 3.508866929678e-01 3.528475270728e-01 3.548224465959e-01 3.568197752531e-01 3.588349601195e-01 3.608597920885e-01 3.629075689406e-01 3.649571276995e-01 3.670246649581e-01 3.690956206091e-01 3.711739147410e-01 3.732616906416e-01 3.753439319597e-01 3.774401527657e-01 3.795255258919e-01 3.816171064558e-01 3.837049645030e-01 3.857847253995e-01 3.878686411011e-01 3.899344300063e-01 3.920053588937e-01 3.940593772522e-01 3.961067848094e-01 3.981458894850e-01 4.001668718095e-01 4.021862526292e-01 4.041811094284e-01 4.061731340739e-01 4.081444182263e-01 4.101005677554e-01 4.120468576188e-01 4.139679862627e-01 4.158830184124e-01 4.177710581183e-01 4.196485811380e-01 4.215058031333e-01 4.233421504466e-01 4.251686272650e-01 4.269665225404e-01 4.287559792609e-01 4.305203314131e-01 4.322690030749e-01 4.340024514860e-01 4.357114134834e-01 4.374112146085e-01 4.390844180024e-01 4.407482483123e-01 4.423914543902e-01 4.440168965385e-01 4.456317444978e-01 4.472232114952e-01 4.488073272714e-01 4.503716067104e-01 4.519245903080e-01 4.534657734358e-01 4.549896166497e-01 4.565085391583e-01 4.580101178376e-01 4.595060052911e-01 4.609912471715e-01 4.624658561984e-01 4.639372839919e-01 4.653965901724e-01 4.668542170733e-01 4.683037325883e-01 4.697504393683e-01 4.711955334225e-01 4.726332806839e-01 4.740749508823e-01 4.755118666046e-01 4.769511612581e-01 4.783924945511e-01 4.798329394404e-01 4.812810748381e-01 4.827283960463e-01 4.841837534686e-01 4.856440856127e-01 4.871082666430e-01 4.885838030524e-01 4.900621274629e-01 4.915511354339e-01 4.930482937306e-01 4.945539078597e-01 4.960730378527e-01 4.975968279443e-01 4.991365309277e-01 5.006847572616e-01 5.022437832687e-01 5.038190122251e-01 5.053985235833e-01 5.069976094304e-01 5.086027083314e-01 5.102219945375e-01 5.118552391517e-01 5.134927663979e-01 5.151505576171e-01 5.168091508577e-01 5.184854510178e-01 5.201686324544e-01 5.218571082021e-01 5.235636951377e-01 5.252639874167e-01 5.269856370439e-01 5.287017510647e-01 5.304268743227e-01 5.321594828344e-01 5.338829570887e-01 5.356247125246e-01 5.373484809307e-01 5.390849687397e-01 5.408113624816e-01 5.425316190340e-01 5.442560079304e-01 5.459559936080e-01 5.476647546427e-01 5.493474837676e-01 5.510255165531e-01 5.526897102665e-01 5.543293615544e-01 5.559653061210e-01 5.575639444503e-01 5.591558541931e-01 5.607137340293e-01 5.622489157875e-01 5.637598131947e-01 5.652322307534e-01 5.666841207282e-01 5.680918914943e-01 5.694708130711e-01 5.708102643577e-01 5.721084638296e-01 5.733711883335e-01 5.745840642588e-01 5.757604226516e-01 5.768842478382e-01 5.779651452028e-01 5.789954905870e-01 5.799767955478e-01 5.809067434125e-01 5.817817175393e-01 5.826077027073e-01 5.833735334216e-01 5.840909208036e-01 5.847450414328e-01 5.853472716429e-01 5.858918575879e-01 5.863766471749e-01 5.868118626384e-01 5.871790366696e-01 5.875023957410e-01 5.877607717346e-01 5.879677345045e-01 5.881246279334e-01 5.882175057193e-01 5.882745830119e-01 5.882647313190e-01 5.882207155894e-01 5.881232594817e-01 5.879806409754e-01 5.878083285221e-01 5.875803885124e-01 5.873349214143e-01 5.870443424006e-01 5.867312682688e-01 5.863986762671e-01 5.860332067445e-01 5.856696713291e-01 5.852780561335e-01 5.848914730823e-01 5.845031041005e-01 5.841114305892e-01 5.837434455463e-01 5.833753420804e-01 5.830422665042e-01 5.827314556137e-01 5.824503647018e-01 5.822231715149e-01 5.820274037056e-01 5.819007809808e-01 5.818264167710e-01 5.818200448315e-01 5.818976510886e-01 5.820429678512e-01 5.822920553968e-01 5.826247928405e-01 5.830655811093e-01 5.836159430915e-01 5.842724984001e-01 5.850628299821e-01 5.859671089887e-01 5.870119625558e-01 5.881908592751e-01 5.895081680993e-01 5.909796000514e-01 5.925909403061e-01 5.943644037636e-01 5.962887770405e-01 5.983709562062e-01 6.006174328588e-01 6.030187465883e-01 6.055869696872e-01 6.083113914509e-01 6.111981052943e-01 6.142434502810e-01 6.174432352924e-01 6.207987662367e-01 6.243011594595e-01 6.279511548021e-01 6.317401911111e-01 6.356661222286e-01 6.397201197626e-01 6.438990202957e-01 6.481908059351e-01 6.525922351047e-01 6.570932191697e-01 6.616847223728e-01 6.663612138800e-01 6.711059945434e-01 6.759190179313e-01 6.807820830845e-01 6.856884796026e-01 6.906302015752e-01 6.955882540981e-01 7.005644233328e-01 7.055341343600e-01 7.104974730308e-01 7.154395561722e-01 7.203438404522e-01 7.252127001778e-01 7.300192974109e-01 7.347665972399e-01 7.394385726539e-01 7.440198569792e-01 7.485151210604e-01 7.528949908308e-01 7.571675532238e-01 7.613163245956e-01 7.653281268736e-01 7.692102610071e-01 7.729352790135e-01 7.765117222503e-01 7.799275757698e-01 7.831725234013e-01 7.862550584033e-01 7.891530025024e-01 7.918771042541e-01 7.944184043816e-01 7.967715707232e-01 7.989446284946e-01 8.009261114799e-01 8.027267277454e-01 8.043426109317e-01 8.057741722197e-01 8.070309129624e-01 8.081131287841e-01 8.090275182940e-01 8.097807799045e-01 8.103822867303e-01 8.108374920671e-01 8.111620118707e-01 8.113599078417e-01 8.114499210433e-01 8.114438248364e-01 8.113514873759e-01 8.111992772489e-01 8.109903643467e-01 8.107550389079e-01 8.105067351952e-01 8.102610838192e-01 8.100507445562e-01 8.098813756382e-01 8.097908711112e-01 8.097902995189e-01 8.099042803450e-01 8.101644187182e-01 8.105798461308e-01 8.111879449984e-01 8.120018167065e-01 8.130456896608e-01 8.143480373234e-01 8.159170612108e-01 8.177847491473e-01 8.199614549426e-01 8.224662292307e-01 8.253176599902e-01 8.285215751297e-01 8.320954890992e-01 8.360481049856e-01 8.403792780770e-01 8.451026719350e-01 8.502120840840e-01 8.557088075336e-01 8.615932372552e-01 8.678524122065e-01 8.744828763274e-01 8.814719227304e-01 8.888036272748e-01 8.964649531866e-01 9.044359873848e-01 9.126975700320e-01 9.212269776851e-01 9.300021494793e-01 9.389935283205e-01 9.481799845754e-01 9.575294692070e-01 9.670134452226e-01 9.766063785667e-01 9.862711816601e-01 9.959837268302e-01 1.005710397167e+00 1.015416674666e+00 1.025080742087e+00 1.034662984145e+00 1.044135963425e+00 1.053474909569e+00 1.062642391369e+00 1.071617172035e+00 1.080371262541e+00 1.088872296508e+00 1.097103269184e+00 1.105037327043e+00 1.112649158524e+00 1.119927296707e+00 1.126842145828e+00 1.133382184627e+00 1.139533579042e+00 1.145275391317e+00 1.150604850677e+00 1.155507605798e+00 1.159973575535e+00 1.164004702705e+00 1.167590265321e+00 1.170734823361e+00 1.173435620883e+00 1.175697144682e+00 1.177525955509e+00 1.178927167829e+00 1.179915975968e+00 1.180497099662e+00 1.180691306225e+00 1.180513309223e+00 1.179975992662e+00 1.179110044273e+00 1.177928447796e+00 1.176455268297e+00 1.174722593679e+00 1.172747149973e+00 1.170561047732e+00 1.168192298189e+00 1.165667473252e+00 1.163015851146e+00 1.160265684546e+00 1.157446046388e+00 1.154583567138e+00 1.151705050770e+00 1.148836324402e+00 1.146001575158e+00 1.143222413127e+00 1.140519561286e+00 1.137908885948e+00 1.135407469574e+00 1.133027265064e+00 1.130774674460e+00 1.128660659297e+00 1.126682812314e+00 1.124843712074e+00 1.123140800200e+00 1.121564783767e+00 1.120108896255e+00 1.118758428267e+00 1.117502936567e+00 1.116323717174e+00 1.115202251995e+00 1.114120860400e+00 1.113058231043e+00 1.111993267064e+00 1.110907437409e+00 1.109779294950e+00 1.108590131192e+00 1.107321055401e+00 1.105959261845e+00 1.104489451240e+00 1.102900191032e+00 1.101187157377e+00 1.099341235180e+00 1.097366323960e+00 1.095263933760e+00 1.093038770011e+00 1.090705839529e+00 1.088272534921e+00 1.085764106720e+00 1.083196187040e+00 1.080593161156e+00 1.077984291437e+00 1.075390502357e+00 1.072848768687e+00 1.070380924754e+00 1.068021526680e+00 1.065797533293e+00 1.063731401156e+00 1.061854081457e+00 1.060177336803e+00 1.058726663226e+00 1.057506471694e+00 1.056528388270e+00 1.055792868026e+00 1.055294382553e+00 1.055029817103e+00 1.054974409432e+00 1.055120683538e+00 1.055437255054e+00 1.055898683982e+00 1.056477893432e+00 1.057137406172e+00 1.057853441050e+00 1.058584598224e+00 1.059310972575e+00 1.059998619380e+00 1.060626476351e+00 1.061180008738e+00 1.061643257009e+00 1.062018645493e+00 1.062300131419e+00 1.062510129452e+00 1.062661216831e+00 1.062783900040e+00 1.062919588911e+00 1.063104360531e+00 1.063399494584e+00 1.063852665263e+00 1.064533395255e+00 1.065502109828e+00 1.066823059035e+00 1.068566213519e+00 1.070784183717e+00 1.073544046488e+00 1.076887187325e+00 1.080858213916e+00 1.085492553054e+00 1.090801989609e+00 1.096805954525e+00 1.103494442371e+00 1.110858111434e+00 1.118871228490e+00 1.127497004205e+00 1.136696856587e+00 1.146415018687e+00 1.156603501523e+00 1.167197044268e+00 1.178140097954e+00 1.189371133247e+00 1.200828849485e+00 1.212460495610e+00 1.224205806524e+00 1.236022114527e+00 1.247852988485e+00 1.259661369023e+00 1.271404433632e+00 1.283036164704e+00 1.294529395631e+00 1.305831000322e+00 1.316911111791e+00 1.327720257950e+00 1.338214623668e+00 1.348349368562e+00 1.358061760800e+00 1.367309662640e+00 1.376021409614e+00 1.384147131955e+00 1.391624493086e+00 1.398390691850e+00 1.404404272267e+00 1.409602729200e+00 1.413960333479e+00 1.417434411759e+00 1.420011397113e+00 1.421686495839e+00 1.422452629445e+00 1.422344560642e+00 1.421370295504e+00 1.419583401602e+00 1.417019821340e+00 1.413724773599e+00 1.409764825973e+00 1.405162984467e+00 1.399987323804e+00 1.394252187270e+00 1.387990988392e+00 1.381224790854e+00 1.373934566807e+00 1.366145159173e+00 1.357813082775e+00 1.348944839204e+00 1.339521839474e+00 1.329527300198e+00 1.318996114317e+00 1.307920358140e+00 1.296376766561e+00 1.284425422120e+00 1.272159694901e+00 1.259721870837e+00 1.247224795327e+00 1.234856893243e+00 1.222758487612e+00 1.211093199240e+00 1.200013485599e+00 1.189616574305e+00 1.180013677525e+00 1.171224333340e+00 1.163267820974e+00 1.156101265419e+00 1.149640183148e+00 1.143801903082e+00 1.138447748628e+00 1.133481660208e+00 1.128789331939e+00 1.124299433553e+00 1.119988010150e+00 1.115851609546e+00 1.111982499708e+00 1.108476648693e+00 1.105507150206e+00 1.103259042854e+00 1.101915513055e+00 1.101656860559e+00 1.102582475022e+00 1.104742552563e+00 1.106484387408e+00 1.107619311124e+00 1.108850080976e+00 1.110994412831e+00 1.114602940996e+00 1.119680108327e+00 1.125580680888e+00 1.131224435128e+00 1.135480322159e+00 1.137564369263e+00 1.137314858059e+00 1.135283027266e+00 1.132529414425e+00 1.130251622518e+00 1.129369638974e+00 1.130207323871e+00 1.132369738255e+00 1.134953670038e+00 1.136906577018e+00 1.137412018001e+00 1.136170081665e+00 1.133525831407e+00 1.130594137022e+00 1.122938179368e+00 1.045502554401e+00 1.028116794715e+00 9.878575175205e-01 9.390565729605e-01 8.981790897113e-01 8.807295934372e-01 8.932169774374e-01 9.287646651719e-01 9.715709949485e-01 1.005500333652e+00 1.020252041793e+00 1.013632748663e+00 9.914099738792e-01 9.649720652422e-01 9.467616165736e-01 9.442075431289e-01 9.555050568841e-01 9.709507001918e-01 9.785456620220e-01 9.699324260538e-01 9.439169288360e-01 9.076121442813e-01 8.749616627090e-01 8.615848893379e-01 8.764455827392e-01 9.156945799405e-01 9.650548862435e-01 1.007617483738e+00 1.030373454593e+00 1.027214252096e+00 9.996482273165e-01 9.563103011322e-01 9.110497618787e-01 8.790161432609e-01 8.703250577277e-01 8.847497186102e-01 9.121861356046e-01 9.386740848240e-01 9.527330975360e-01 9.488645408732e-01 9.287755286692e-01 9.008485830634e-01 8.778741729803e-01 8.720830115039e-01 8.886953625436e-01 9.224108184299e-01 9.600366532510e-01 9.867463782393e-01 9.912232037090e-01 9.686577573354e-01 9.220985078547e-01 8.628475516552e-01 8.091753237998e-01 7.808841103422e-01 7.889184408860e-01 8.273516381899e-01 8.777866059149e-01 9.205201230703e-01 9.421319107208e-01 9.379188774914e-01 9.116649027661e-01 8.740098982941e-01 8.388659783984e-01 8.177885528438e-01 8.140518874436e-01 8.213001551597e-01 8.283492378745e-01 8.260351847147e-01 8.119225840947e-01 7.915835188146e-01 7.766440075482e-01 7.789277135696e-01 8.027786482417e-01 8.413334282456e-01 8.803097375104e-01 9.051166770921e-01 9.060646409712e-01 8.810052243696e-01 8.361119288695e-01 7.853808608376e-01 7.474775986159e-01 7.380727049726e-01 7.602426557236e-01 8.023839471806e-01 8.465188240728e-01 8.773579270311e-01 8.866785398893e-01 8.740464104732e-01 8.459639645811e-01 8.137744564538e-01 7.897344864690e-01 7.817377410717e-01 7.891802416819e-01 8.038479522737e-01 8.149737869153e-01 8.146412469861e-01 8.009903712581e-01 7.790509474129e-01 7.593670214666e-01 7.535141414062e-01 7.674520604293e-01 7.968965291439e-01 8.292631362860e-01 8.499789854654e-01 8.481869882256e-01 8.202792472065e-01 7.717374759615e-01 7.178821613619e-01 6.812791620533e-01 6.816599640866e-01 7.210890277780e-01 7.816785843526e-01 8.389130563235e-01 8.734979868820e-01 8.758338747597e-01 8.467624271834e-01 7.973120123718e-01 7.469662193373e-01 7.179675436495e-01 7.238981888124e-01 7.602835224053e-01 8.092408212541e-01 8.520359802215e-01 8.771337612768e-01 8.818445883424e-01 8.708496580378e-01 8.530725142487e-01 8.375428926706e-01 8.296710700289e-01 8.297569702458e-01 8.349187766571e-01 8.424354617848e-01 8.519489946994e-01 8.649956925094e-01 8.825093005203e-01 9.024545522956e-01 9.193923499450e-01 9.266532471916e-01 9.195169314635e-01 8.980146994717e-01 8.681094821748e-01 8.404561385593e-01 8.261956195939e-01 8.307355436695e-01 8.501865738533e-01 8.737338178858e-01 8.898608561121e-01 8.914348286990e-01 8.777863647606e-01 8.541122089635e-01 8.286944888353e-01 8.089764482186e-01 7.980485893105e-01 7.941580728824e-01 7.934434106012e-01 7.936091168026e-01 7.955889770439e-01 8.020186562289e-01 8.138429354651e-01 8.276015752556e-01 8.361069578189e-01 8.320902507705e-01 8.128911295387e-01 7.840759830205e-01 7.601127622795e-01 7.592893137183e-01 7.917496576691e-01 8.502475517049e-01 9.142294579639e-01 9.615668175737e-01 9.771709314693e-01 9.571152028954e-01 9.119615406031e-01
 1.197025433738e+00 1.196790809940e+00 1.196629644169e+00 1.196348746329e+00 1.195799460406e+00 1.195015147306e+00 1.194196445813e+00 1.193554928602e+00 1.193162019501e+00 1.192938212259e+00 1.192724911757e+00 1.192364369153e+00 1.191768400448e+00 1.190981607331e+00 1.190169226911e+00 1.189518492219e+00 1.189108614576e+00 1.188864766598e+00 1.188620250096e+00 1.188213530736e+00 1.187564124918e+00 1.186726628335e+00 1.185879151292e+00 1.185221705193e+00 1.184828261665e+00 1.184587518339e+00 1.184290416686e+00 1.183782609589e+00 1.183046563988e+00 1.182187897137e+00 1.181363139812e+00 1.180714254351e+00 1.180288724268e+00 1.180000554559e+00 1.179672393864e+00 1.179142733884e+00 1.178366721854e+00 1.177443519807e+00 1.176559836108e+00 1.175891022002e+00 1.175484676681e+00 1.175211766552e+00 1.174842668607e+00 1.174207142563e+00 1.173316258840e+00 1.172343110577e+00 1.171493357518e+00 1.170879881538e+00 1.170469639837e+00 1.170113364384e+00 1.169639325728e+00 1.168946477226e+00 1.168062657187e+00 1.167113359343e+00 1.166250959548e+00 1.165579955857e+00 1.165106562076e+00 1.164725996016e+00 1.164258298325e+00 1.163554089777e+00 1.162596630600e+00 1.161538817869e+00 1.160606226779e+00 1.159949086918e+00 1.159538230485e+00 1.159176821165e+00 1.158620850539e+00 1.157750365656e+00 1.156656154574e+00 1.155579471550e+00 1.154735175996e+00 1.154166347002e+00 1.153734365019e+00 1.153225875830e+00 1.152492573776e+00 1.151534758818e+00 1.150481458350e+00 1.149495791367e+00 1.148673535240e+00 1.148005504487e+00 1.147411573310e+00 1.146792334957e+00 1.146062549980e+00 1.145172270418e+00 1.144142969566e+00 1.143065529586e+00 1.142072828894e+00 1.141271279108e+00 1.140668499685e+00 1.140138186849e+00 1.139473203755e+00 1.138515448683e+00 1.137288548499e+00 1.136004913803e+00 1.134933645220e+00 1.134215814303e+00 1.133757142016e+00 1.133268275959e+00 1.132455512400e+00 1.131231771280e+00 1.129789659704e+00 1.128474894118e+00 1.127544424277e+00 1.126992197312e+00 1.126551695848e+00 1.125873661752e+00 1.124766011324e+00 1.123325741506e+00 1.121869262375e+00 1.120707370580e+00 1.119939623830e+00 1.119397765935e+00 1.118767006435e+00 1.117802137039e+00 1.116483111753e+00 1.115020122056e+00 1.113699032594e+00 1.112686024239e+00 1.111934864175e+00 1.111232857755e+00 1.110352045482e+00 1.109186837610e+00 1.107819837638e+00 1.106445986776e+00 1.105240056633e+00 1.104250236876e+00 1.103383780417e+00 1.102479052557e+00 1.101409838086e+00 1.100156948530e+00 1.098813697554e+00 1.097511215075e+00 1.096335280715e+00 1.095281005043e+00 1.094267743814e+00 1.093196663835e+00 1.092011320960e+00 1.090731455183e+00 1.089429263667e+00 1.088173947768e+00 1.086992349846e+00 1.085858389228e+00 1.084715384931e+00 1.083519988777e+00 1.082263080921e+00 1.080977500221e+00 1.079700699565e+00 1.078454493195e+00 1.077233132196e+00 1.076011465257e+00 1.074761879223e+00 1.073472841084e+00 1.072151052383e+00 1.070816758384e+00 1.069487948680e+00 1.068172522976e+00 1.066867036111e+00 1.065555298926e+00 1.064220747814e+00 1.062850340476e+00 1.061443724051e+00 1.060011943523e+00 1.058573189173e+00 1.057145126089e+00 1.055733882496e+00 1.054332145243e+00 1.052919366427e+00 1.051471774283e+00 1.049974126739e+00 1.048429881024e+00 1.046863101947e+00 1.045309637491e+00 1.043793480923e+00 1.042310893365e+00 1.040826860652e+00 1.039298243166e+00 1.037695253841e+00 1.036029655189e+00 1.034350624589e+00 1.032709876738e+00 1.031130961875e+00 1.029592573945e+00 1.028035978868e+00 1.026410949893e+00 1.024703409324e+00 1.022954482249e+00 1.021227278744e+00 1.019564753577e+00 1.017964258204e+00 1.016373114678e+00 1.014730107056e+00 1.013007495755e+00 1.011230562725e+00 1.009458734085e+00 1.007742530595e+00 1.006088219664e+00 1.004454044513e+00 1.002781413942e+00 1.001038294883e+00 9.992414914036e-01 9.974396428949e-01 9.956799585682e-01 9.939698172408e-01 9.922790777278e-01 9.905538547220e-01 9.887663252790e-01 9.869281395263e-01 9.850803525325e-01 9.832634769787e-01 9.814830555185e-01 9.797104335161e-01 9.779025163633e-01 9.760361520032e-01 9.741242244867e-01 9.722035263889e-01 9.703049977577e-01 9.684310104735e-01 9.665530502438e-01 9.646341545437e-01 9.626595701657e-01 9.606455555128e-01 9.586280619617e-01 9.566299431278e-01 9.546451840509e-01 9.526438890628e-01 9.505953316955e-01 9.484971249666e-01 9.463762738574e-01 9.442632358273e-01 9.421686550942e-01 9.400764596133e-01 9.379542158337e-01 9.357908254338e-01 9.336001733755e-01 9.314114953829e-01 9.292428537580e-01 9.270840273691e-01 9.249100589617e-01 9.227015597666e-01 9.204663787546e-01 9.182283882371e-01 9.160054611494e-01 9.137917673350e-01 9.115671234511e-01 9.093124817907e-01 9.070274029254e-01 9.047303440300e-01 9.024350990774e-01 9.001399115494e-01 8.978300270318e-01 8.954920719254e-01 8.931280477105e-01 8.907490769815e-01 8.883672222058e-01 8.859793764687e-01 8.835722935804e-01 8.811402460739e-01 8.786876243891e-01 8.762254873484e-01 8.737652795539e-01 8.713020388705e-01 8.688231256854e-01 8.663218615137e-01 8.638014114606e-01 8.612727257436e-01 8.587427166072e-01 8.562110961678e-01 8.536656457242e-01 8.510997464513e-01 8.485168942260e-01 8.459206630699e-01 8.433151261441e-01 8.406982786714e-01 8.380664636340e-01 8.354174662916e-01 8.327579923420e-01 8.300887748690e-01 8.274063224663e-01 8.247065388687e-01 8.219880441686e-01 8.192573182736e-01 8.165210826045e-01 8.137841949079e-01 8.110361947256e-01 8.082684325142e-01 8.054815063284e-01 8.026808768962e-01 7.998741621388e-01 7.970648395321e-01 7.942433119363e-01 7.914002928267e-01 7.885391748249e-01 7.856646215008e-01 7.827798239884e-01 7.798853471772e-01 7.769762395847e-01 7.740504471672e-01 7.711121473396e-01 7.681637561601e-01 7.652038614559e-01 7.622310202692e-01 7.592450204471e-01 7.562472683557e-01 7.532396409689e-01 7.502205776404e-01 7.471851741357e-01 7.441332244872e-01 7.410702238048e-01 7.379980917420e-01 7.349152214061e-01 7.318186881062e-01 7.287032444472e-01 7.255731897458e-01 7.224360007657e-01 7.192928508542e-01 7.161399063765e-01 7.129724945140e-01 7.097906579078e-01 7.065965125620e-01 7.033928705670e-01 7.001812402341e-01 6.969581109031e-01 6.937218607640e-01 6.904734211784e-01 6.872135255165e-01 6.839410025783e-01 6.806587361531e-01 6.773665699244e-01 6.740641287375e-01 6.707505420858e-01 6.674240213598e-01 6.640845206743e-01 6.607350823685e-01 6.573782306737e-01 6.540098248851e-01 6.506302753004e-01 6.472356598439e-01 6.438291501790e-01 6.404149428869e-01 6.369933846204e-01 6.335614762720e-01 6.301192191579e-01 6.266654183373e-01 6.232010633532e-01 6.197295141512e-01 6.162501827475e-01 6.127609941706e-01 6.092632271564e-01 6.057556548131e-01 6.022376731746e-01 5.987110294200e-01 5.951764865864e-01 5.916342667376e-01 5.880844626762e-01 5.845275613936e-01 5.809602263323e-01 5.773851199632e-01 5.738033673140e-01 5.702127095823e-01 5.666167840484e-01 5.630139599988e-01 5.594030473259e-01 5.557851058876e-01 5.521606100565e-01 5.485290858798e-01 5.448925392615e-01 5.412506051399e-01 5.376022578250e-01 5.339477486597e-01 5.302885479442e-01 5.266233865465e-01 5.229539954940e-01 5.192803995645e-01 5.156015910916e-01 5.119190053071e-01 5.082337533511e-01 5.045441525891e-01 5.008519186041e-01 4.971572115324e-01 4.934578205613e-01 4.897582792564e-01 4.860570563525e-01 4.823523203505e-01 4.786477203949e-01 4.749422038577e-01 4.712343973894e-01 4.675270575491e-01 4.638202949973e-01 4.601132188844e-01 4.564087615393e-01 4.527045595660e-01 4.490011642330e-01 4.453016450794e-01 4.416030028799e-01 4.379079195346e-01 4.342168471188e-01 4.305292466263e-01 4.268459533757e-01 4.231691665853e-01 4.194959685661e-01 4.158274192518e-01 4.121682032645e-01 4.085149635108e-01 4.048692552785e-01 4.012325600382e-01 3.976028864330e-01 3.939839379138e-01 3.903758713012e-01 3.867772816879e-01 3.831917194656e-01 3.796175645940e-01 3.760564181988e-01 3.725090147041e-01 3.689772848985e-01 3.654595119775e-01 3.619596452119e-01 3.584756534456e-01 3.550083035205e-01 3.515604418846e-01 3.481319804605e-01 3.447247511750e-01 3.413398783579e-01 3.379751177743e-01 3.346343259103e-01 3.313179938334e-01 3.280273287998e-01 3.247642371813e-01 3.215288640636e-01 3.183216426653e-01 3.151450418731e-01 3.120008817470e-01 3.088885064211e-01 3.058110670378e-01 3.027688788844e-01 2.997628289149e-01 2.967969153840e-01 2.938674613858e-01 2.909807349304e-01 2.881369926414e-01 2.853365788137e-01 2.825818844727e-01 2.798742631786e-01 2.772156252844e-01 2.746071318689e-01 2.720500541954e-01 2.695467247916e-01 2.670987418030e-01 2.647084913072e-01 2.623758698435e-01 2.601046140883e-01 2.578937146514e-01 2.557460948353e-01 2.536655790156e-01 2.516514681752e-01 2.497065597858e-01 2.478322953072e-01 2.460299415847e-01 2.443003908048e-01 2.426454007192e-01 2.410677310787e-01 2.395691327955e-01 2.381505302144e-01 2.368121200601e-01 2.355555117375e-01 2.343814189549e-01 2.332910364145e-01 2.322882895139e-01 2.313704250618e-01 2.305405575970e-01 2.297980644337e-01 2.291429068426e-01 2.285758089206e-01 2.280988581358e-01 2.277114365522e-01 2.274136947662e-01 2.272050994309e-01 2.270849923626e-01 2.270541480655e-01 2.271116918351e-01 2.272570913625e-01 2.274911084475e-01 2.278105149436e-01 2.282160871415e-01 2.287064853901e-01 2.292793085359e-01 2.299352366565e-01 2.306722995843e-01 2.314889791182e-01 2.323842465532e-01 2.333556137838e-01 2.344018385060e-01 2.355218178988e-01 2.367122946738e-01 2.379722995099e-01 2.393009460330e-01 2.406949530351e-01 2.421533622364e-01 2.436729674698e-01 2.452524773092e-01 2.468900712533e-01 2.485832651326e-01 2.503305454986e-01 2.521307244304e-01 2.539794801082e-01 2.558770016157e-01 2.578211016758e-01 2.598068283997e-01 2.618371801042e-01 2.639068626060e-01 2.660140362880e-01 2.681585515880e-01 2.703354072210e-01 2.725466451270e-01 2.747892896644e-01 2.770592340487e-01 2.793576011089e-01 2.816814359999e-01 2.840282923933e-01 2.863985780990e-01 2.887887404580e-01 2.911986120595e-01 2.936276335939e-01 2.960696655043e-01 2.985279696976e-01 3.009989754268e-01 3.034802669443e-01 3.059738405840e-01 3.084747179293e-01 3.109842846542e-01 3.135017509154e-01 3.160214404412e-01 3.185457518050e-01 3.210733148266e-01 3.236009371212e-01 3.261311463871e-01 3.286596859193e-01 3.311866614984e-01 3.337120256006e-01 3.362306185366e-01 3.387444330833e-01 3.412521840188e-01 3.437523370619e-01 3.462477422451e-01 3.487322188912e-01 3.512069414756e-01 3.536706024387e-01 3.561210652482e-01 3.585598934465e-01 3.609853085452e-01 3.633972961229e-01 3.657947484912e-01 3.681744420948e-01 3.705386673315e-01 3.728858012016e-01 3.752139628206e-01 3.775240950685e-01 3.798136329401e-01 3.820830748050e-01 3.843320600862e-01 3.865587831079e-01 3.887635830409e-01 3.909470006257e-01 3.931053247624e-01 3.952392626358e-01 3.973487002632e-01 3.994316819822e-01 4.014897889763e-01 4.035210695515e-01 4.055260845377e-01 4.075024348096e-01 4.094503159609e-01 4.113696288974e-01 4.132581815498e-01 4.151170821506e-01 4.169472953467e-01 4.187445881178e-01 4.205127975782e-01 4.222478489044e-01 4.239498732356e-01 4.256195494278e-01 4.272546788568e-01 4.288571140431e-01 4.304265463283e-01 4.319603014058e-01 4.334599820078e-01 4.349232852078e-01 4.363499262824e-01 4.377403789943e-01 4.390935399815e-01 4.404113968645e-01 4.416916979955e-01 4.429339959651e-01 4.441388692942e-01 4.453039690933e-01 4.464300162617e-01 4.475165786900e-01 4.485644641781e-01 4.495740549674e-01 4.505432525675e-01 4.514718957423e-01 4.523587401367e-01 4.532048913608e-01 4.540096100034e-01 4.547733188628e-01 4.554959617267e-01 4.561772984868e-01 4.568145097690e-01 4.574091802616e-01 4.579618342563e-01 4.584721539547e-01 4.589407770483e-01 4.593662380885e-01 4.597483765749e-01 4.600862809857e-01 4.603804236300e-01 4.606333105513e-01 4.608432806581e-01 4.610093469397e-01 4.611313290342e-01 4.612080443931e-01 4.612417149153e-01 4.612318261967e-01 4.611790564742e-01 4.610828622297e-01 4.609418948228e-01 4.607550114552e-01 4.605237339765e-01 4.602500157651e-01 4.599328481683e-01 4.595720088565e-01 4.591662407566e-01 4.587162647055e-01 4.582218890901e-01 4.576838724936e-01 4.571033863663e-01 4.564795101004e-01 4.558133157608e-01 4.551027288365e-01 4.543495040871e-01 4.535534032724e-01 4.527148892479e-01 4.518351530273e-01 4.509134993848e-01 4.499506640740e-01 4.489463086470e-01 4.478996910871e-01 4.468133383424e-01 4.456865469064e-01 4.445207098256e-01 4.433162742415e-01 4.420717366099e-01 4.407881333092e-01 4.394669232950e-01 4.381075754537e-01 4.367122475855e-01 4.352794585659e-01 4.338105979082e-01 4.323052187801e-01 4.307651024221e-01 4.291921356830e-01 4.275836851050e-01 4.259428666913e-01 4.242691738407e-01 4.225632368333e-01 4.208271065049e-01 4.190607553716e-01 4.172653765438e-01 4.154405447923e-01 4.135883100903e-01 4.117098556824e-01 4.098050552461e-01 4.078759921305e-01 4.059222509645e-01 4.039454871474e-01 4.019463287864e-01 3.999264803915e-01 3.978880180743e-01 3.958298142997e-01 3.937541737818e-01 3.916623409577e-01 3.895553224156e-01 3.874343968950e-01 3.853003109279e-01 3.831566756424e-01 3.810012773648e-01 3.788380097898e-01 3.766688890956e-01 3.744933209879e-01 3.723145135935e-01 3.701331283012e-01 3.679497318903e-01 3.657687426146e-01 3.635889504558e-01 3.614147307500e-01 3.592462606832e-01 3.570837448129e-01 3.549321280920e-01 3.527913071376e-01 3.506631568443e-01 3.485517962398e-01 3.464556503358e-01 3.443800954078e-01 3.423231497218e-01 3.402905400766e-01 3.382834621094e-01 3.363015319490e-01 3.343511262244e-01 3.324287528378e-01 3.305424373558e-01 3.286899450070e-01 3.268746547323e-01 3.250996660592e-01 3.233650319708e-01 3.216757118803e-01 3.200306469118e-01 3.184341002310e-01 3.168881804465e-01 3.153920507374e-01 3.139523197305e-01 3.125659138565e-01 3.112394887721e-01 3.099710909579e-01 3.087635552692e-01 3.076216109884e-01 3.065413531108e-01 3.055304689403e-01 3.045860401249e-01 3.037105783651e-01 3.029082410314e-01 3.021744780429e-01 3.015171619862e-01 3.009317829945e-01 3.004228324456e-01 2.999901135890e-01 2.996325411505e-01 2.993542417749e-01 2.991516387321e-01 2.990303166131e-01 2.989849632960e-01 2.990179944978e-01 2.991317796481e-01 2.993205487658e-01 2.995912985210e-01 2.999364936540e-01 3.003600570581e-01 3.008610565803e-01 3.014351584560e-01 3.020884232526e-01 3.028095488751e-01 3.036093525524e-01 3.044764594351e-01 3.054137819801e-01 3.064228151822e-01 3.074944631767e-01 3.086365286678e-01 3.098378204944e-01 3.111045053734e-01 3.124306517883e-01 3.138138249676e-01 3.152569219786e-01 3.167495301690e-01 3.183009431385e-01 3.198981290312e-01 3.215449773538e-01 3.232400267234e-01 3.249745711680e-01 3.267577277781e-01 3.285735907924e-01 3.304335153131e-01 3.323252754232e-01 3.342487682226e-01 3.362098012360e-01 3.381918309674e-01 3.402091329086e-01 3.422446095005e-01 3.443069969642e-01 3.463901959845e-01 3.484882226624e-01 3.506105412884e-01 3.527383994818e-01 3.548874596578e-01 3.570422027430e-01 3.592071385787e-01 3.613827148755e-01 3.635565478762e-01 3.657448898499e-01 3.679248157022e-01 3.701135552167e-01 3.722983473009e-01 3.744783289874e-01 3.766619055977e-01 3.788296709297e-01 3.810027665352e-01 3.831582547890e-01 3.853088749696e-01 3.874510939804e-01 3.895750324509e-01 3.916969103421e-01 3.937935894537e-01 3.958861805152e-01 3.979571608685e-01 4.000118956827e-01 4.020549969356e-01 4.040712182311e-01 4.060800547402e-01 4.080599919364e-01 4.100282771290e-01 4.119735122224e-01 4.138952097556e-01 4.158040805549e-01 4.176813481873e-01 4.195480161455e-01 4.213840093181e-01 4.232029096232e-01 4.249998937960e-01 4.267694967355e-01 4.285268514101e-01 4.302519460294e-01 4.319642463632e-01 4.336493322841e-01 4.353140859952e-01 4.369621709819e-01 4.385819929509e-01 4.401900268911e-01 4.417705248931e-01 4.433367404337e-01 4.448831996849e-01 4.464073905265e-01 4.479198666662e-01 4.494081539427e-01 4.508863209446e-01 4.523449422436e-01 4.537882768278e-01 4.552213996048e-01 4.566342861165e-01 4.580422632133e-01 4.594319242115e-01 4.608147058914e-01 4.621871022663e-01 4.635474167539e-01 4.649047433011e-01 4.662487873992e-01 4.675917275751e-01 4.689268506991e-01 4.702569093390e-01 4.715873548935e-01 4.729092109741e-01 4.742350452305e-01 4.755563915349e-01 4.768795734030e-01 4.782057769139e-01 4.795306975647e-01 4.808629519788e-01 4.821947776572e-01 4.835341760815e-01 4.848792995953e-01 4.862278613792e-01 4.875872406218e-01 4.889495860283e-01 4.903225531284e-01 4.917044137657e-01 4.930930949441e-01 4.944948439718e-01 4.959027959980e-01 4.973237394186e-01 4.987549069023e-01 5.001944111528e-01 5.016502435180e-01 5.031101250151e-01 5.045873516445e-01 5.060718511058e-01 5.075656693982e-01 5.090768310707e-01 5.105875112887e-01 5.121194328178e-01 5.136502628863e-01 5.151946235462e-01 5.167494990478e-01 5.183028266339e-01 5.198758595422e-01 5.214395287697e-01 5.230211652127e-01 5.245996425995e-01 5.261791186808e-01 5.277699746257e-01 5.293454782476e-01 5.309384648388e-01 5.325120063216e-01 5.340932878940e-01 5.356664930305e-01 5.372263204058e-01 5.387923127713e-01 5.403289150330e-01 5.418724961638e-01 5.433902744168e-01 5.448967737523e-01 5.463918713302e-01 5.478569556874e-01 5.493172035059e-01 5.507400259375e-01 5.521508892700e-01 5.535304344281e-01 5.548818052002e-01 5.562102741785e-01 5.574982966845e-01 5.587641672115e-01 5.599864918632e-01 5.611770872299e-01 5.623299089512e-01 5.634410903494e-01 5.645161995155e-01 5.655428092535e-01 5.665323146359e-01 5.674723658132e-01 5.683695809576e-01 5.692181183486e-01 5.700206876178e-01 5.707730825762e-01 5.714742005105e-01 5.721302559623e-01 5.727285500258e-01 5.732832623678e-01 5.737797827761e-01 5.742290825224e-01 5.746275847998e-01 5.749706011062e-01 5.752721452795e-01 5.755127919168e-01 5.757158159462e-01 5.758645242906e-01 5.759679799951e-01 5.760332912968e-01 5.760427579058e-01 5.760273293437e-01 5.759577909562e-01 5.758616026665e-01 5.757299334116e-01 5.755605840512e-01 5.753774032043e-01 5.751525049061e-01 5.749215694140e-01 5.746653716952e-01 5.743961956051e-01 5.741278216691e-01 5.738406901911e-01 5.735702487757e-01 5.732932025527e-01 5.730315639221e-01 5.727924402910e-01 5.725625187414e-01 5.723753795730e-01 5.722083185668e-01 5.720883518002e-01 5.720153085694e-01 5.719829317821e-01 5.720255757319e-01 5.721169941629e-01 5.722897850962e-01 5.725370806007e-01 5.728610822966e-01 5.732889707401e-01 5.737962221487e-01 5.744189669316e-01 5.751413543803e-01 5.759769150080e-01 5.769369748912e-01 5.780085056185e-01 5.792211725185e-01 5.805554657718e-01 5.820298261639e-01 5.836445799415e-01 5.853957389117e-01 5.873006793002e-01 5.893431068262e-01 5.915409660751e-01 5.938846396839e-01 5.963760763549e-01 5.990217712741e-01 6.018102782989e-01 6.047495352424e-01 6.078301770464e-01 6.110550494292e-01 6.144181510879e-01 6.179146522765e-01 6.215428106006e-01 6.252950445383e-01 6.291672758731e-01 6.331521851459e-01 6.372454577394e-01 6.414365037523e-01 6.457226697312e-01 6.500900231739e-01 6.545341277843e-01 6.590468109950e-01 6.636142170492e-01 6.682360376780e-01 6.728889254220e-01 6.775783811181e-01 6.822834690849e-01 6.869973776072e-01 6.917145086350e-01 6.964131600690e-01 7.010981411185e-01 7.057460243539e-01 7.103525502695e-01 7.149116636037e-01 7.193995256304e-01 7.238253695905e-01 7.281625210773e-01 7.324112485253e-01 7.365631759746e-01 7.405979254400e-01 7.445262938309e-01 7.483196326200e-01 7.519836480609e-01 7.555118575817e-01 7.588836915999e-01 7.621144042876e-01 7.651779805083e-01 7.680806992358e-01 7.708205415201e-01 7.733804524956e-01 7.757768121940e-01 7.779910310834e-01 7.800291813683e-01 7.818941820856e-01 7.835747924959e-01 7.850871288856e-01 7.864210189165e-01 7.875877771007e-01 7.885892140939e-01 7.894273316579e-01 7.901124064669e-01 7.906522568986e-01 7.910519798789e-01 7.913218656478e-01 7.914779327871e-01 7.915224358562e-01 7.914779129030e-01 7.913498799587e-01 7.911583117108e-01 7.909213144743e-01 7.906453775618e-01 7.903634372854e-01 7.900797896761e-01 7.898245493709e-01 7.896148155144e-01 7.894658002532e-01 7.894127474377e-01 7.894609976909e-01 7.896467133621e-01 7.899846333313e-01 7.904952909667e-01 7.912112852787e-01 7.921388992244e-01 7.933135739367e-01 7.947470679159e-01 7.964581045540e-01 7.984728534855e-01 8.007968699434e-01 8.034530312720e-01 8.064536568976e-01 8.098043795704e-01 8.135230504723e-01 8.176100391241e-01 8.220708701861e-01 8.269142770417e-01 8.321297632996e-01 8.377229909766e-01 8.436871539641e-01 8.500096980576e-01 8.566892138162e-01 8.637058636236e-01 8.710492175161e-01 8.787018137902e-01 8.866439051989e-01 8.948561691890e-01 9.033154354107e-01 9.119992629762e-01 9.208816079418e-01 9.299378527857e-01 9.391362052537e-01 9.484539092758e-01 9.578601427277e-01 9.673223378273e-01 9.768183547623e-01 9.863102917843e-01 9.957731858823e-01 1.005179420883e+00 1.014491419067e+00 1.023691013050e+00 1.032743337592e+00 1.041620777071e+00 1.050302540945e+00 1.058757281944e+00 1.066961883042e+00 1.074897845377e+00 1.082533864789e+00 1.089856496301e+00 1.096847433994e+00 1.103481499207e+00 1.109753575385e+00 1.115641418561e+00 1.121133775946e+00 1.126226521310e+00 1.130900650607e+00 1.135159774036e+00 1.138995299453e+00 1.142402326826e+00 1.145386738446e+00 1.147945254097e+00 1.150085794556e+00 1.151811360804e+00 1.153131570581e+00 1.154058382543e+00 1.154600179039e+00 1.154777665785e+00 1.154601741084e+00 1.154093329619e+00 1.153274879050e+00 1.152161356315e+00 1.150784297411e+00 1.149164043582e+00 1.147324311314e+00 1.145298504763e+00 1.143107418388e+00 1.140781501912e+00 1.138350137562e+00 1.135840492441e+00 1.133279849956e+00 1.130694994500e+00 1.128113770494e+00 1.125560469823e+00 1.123056389941e+00 1.120626535344e+00 1.118288012412e+00 1.116059097604e+00 1.113954122346e+00 1.111983279010e+00 1.110157985444e+00 1.108482701103e+00 1.106958546357e+00 1.105587254398e+00 1.104363875292e+00 1.103281038929e+00 1.102330699810e+00 1.101498213638e+00 1.100770896284e+00 1.100129613900e+00 1.099557469864e+00 1.099035318394e+00 1.098538467491e+00 1.098047580966e+00 1.097541575377e+00 1.096996174198e+00 1.096393184422e+00 1.095712248593e+00 1.094935367997e+00 1.094044984025e+00 1.093031730300e+00 1.091882880388e+00 1.090587838883e+00 1.089148153742e+00 1.087557628145e+00 1.085821050856e+00 1.083946333656e+00 1.081939921538e+00 1.079819786900e+00 1.077595072456e+00 1.075292420686e+00 1.072929815917e+00 1.070530378651e+00 1.068123120090e+00 1.065728207420e+00 1.063379319832e+00 1.061094523693e+00 1.058906454830e+00 1.056834505397e+00 1.054898278297e+00 1.053118990206e+00 1.051506047626e+00 1.050075429471e+00 1.048825081251e+00 1.047762565834e+00 1.046878884122e+00 1.046166743810e+00 1.045616403798e+00 1.045201224434e+00 1.044912686661e+00 1.044717341547e+00 1.044594161391e+00 1.044516396774e+00 1.044454162223e+00 1.044390026225e+00 1.044290370822e+00 1.044147144743e+00 1.043937034837e+00 1.043653728414e+00 1.043294485078e+00 1.042860977053e+00 1.042370981051e+00 1.041833077646e+00 1.041286267776e+00 1.040758771802e+00 1.040296747178e+00 1.039951549742e+00 1.039773471333e+00 1.039832850798e+00 1.040183890232e+00 1.040900067913e+00 1.042043389745e+00 1.043676623220e+00 1.045864078248e+00 1.048651203851e+00 1.052092825245e+00 1.056216660587e+00 1.061054964385e+00 1.066620668184e+00 1.072911432002e+00 1.079925531803e+00 1.087636875830e+00 1.096017949442e+00 1.105025082930e+00 1.114612910997e+00 1.124725863191e+00 1.135303178742e+00 1.146288338515e+00 1.157613222201e+00 1.169221419318e+00 1.181047873536e+00 1.193038509626e+00 1.205139578215e+00 1.217296661024e+00 1.229470848674e+00 1.241606896922e+00 1.253675937577e+00 1.265631404359e+00 1.277436217968e+00 1.289055968877e+00 1.300442580413e+00 1.311563756763e+00 1.322365284882e+00 1.332806546523e+00 1.342834231449e+00 1.352388943425e+00 1.361425748738e+00 1.369873415320e+00 1.377687615653e+00 1.384803964334e+00 1.391173634075e+00 1.396756831254e+00 1.401504898679e+00 1.405401914268e+00 1.408415975181e+00 1.410551679349e+00 1.411810755601e+00 1.412203257537e+00 1.411771037457e+00 1.410530480731e+00 1.408545186633e+00 1.405846945315e+00 1.402487890682e+00 1.398524656379e+00 1.393978007080e+00 1.388907768613e+00 1.383315051486e+00 1.377231863537e+00 1.370660020880e+00 1.363584878781e+00 1.356021706090e+00 1.347928857088e+00 1.339323710362e+00 1.330189221236e+00 1.320531208925e+00 1.310397086292e+00 1.299798216789e+00 1.288836618891e+00 1.277580584153e+00 1.266147912911e+00 1.254679468016e+00 1.243294484865e+00 1.232170910552e+00 1.221426284668e+00 1.211205212469e+00 1.201614754576e+00 1.192717844173e+00 1.184580154077e+00 1.177174552505e+00 1.170490002860e+00 1.164442141878e+00 1.158936445197e+00 1.153876524300e+00 1.149126962505e+00 1.144614892925e+00 1.140243350205e+00 1.135985917361e+00 1.131848917099e+00 1.127876171027e+00 1.124195510898e+00 1.120932422218e+00 1.118288457753e+00 1.116448147914e+00 1.115593646643e+00 1.115880035961e+00 1.117365535522e+00 1.120052519637e+00 1.122142791388e+00 1.123531152689e+00 1.124898540070e+00 1.127045340614e+00 1.130520559646e+00 1.135333206564e+00 1.140849867964e+00 1.146010823336e+00 1.149706849199e+00 1.151174607766e+00 1.150266609169e+00 1.147551708469e+00 1.144101285249e+00 1.141118118265e+00 1.139526280886e+00 1.139640124328e+00 1.141055392130e+00 1.142865497910e+00 1.144033352576e+00 1.143804077442e+00 1.142051798616e+00 1.139500582060e+00 1.137878624228e+00 1.139331165900e+00 1.074088031585e+00 1.034638153532e+00 1.004277649393e+00 9.596640218220e-01 9.151912034471e-01 8.886196238789e-01 8.922114972266e-01 9.246818402172e-01 9.718883063850e-01 1.015471323887e+00 1.041164191131e+00 1.042730327296e+00 1.022783861970e+00 9.913405178244e-01 9.621948727346e-01 9.470028006353e-01 9.491787706733e-01 9.622847787616e-01 9.743885637568e-01 9.748952660394e-01 9.594622346809e-01 9.320421538222e-01 9.040401985590e-01 8.900767432794e-01 9.005460667829e-01 9.348214570970e-01 9.813979578504e-01 1.024258389093e+00 1.049648634274e+00 1.049848584785e+00 1.024481677276e+00 9.804924779501e-01 9.308368654988e-01 8.914066406083e-01 8.751428772171e-01 8.855188749193e-01 9.146504202237e-01 9.482361312997e-01 9.725785111662e-01 9.790927279520e-01 9.661770717160e-01 9.392740753816e-01 9.096155299528e-01 8.906792979097e-01 8.922065013204e-01 9.144767416224e-01 9.475974818480e-01 9.766476921631e-01 9.879421100493e-01 9.734492496680e-01 9.330558863275e-01 8.756164291398e-01 8.185443040477e-01 7.835953302352e-01 7.864078624886e-01 8.251358609545e-01 8.816527105379e-01 9.335221586499e-01 9.637439509047e-01 9.643579849259e-01 9.367911114152e-01 8.909118922375e-01 8.424430965482e-01 8.078424014407e-01 7.966020365910e-01 8.060142257875e-01 8.239810490146e-01 8.373349090117e-01 8.386875661600e-01 8.289476279552e-01 8.163359500844e-01 8.120847943351e-01 8.238530086517e-01 8.503346014997e-01 8.815781663342e-01 9.044124716130e-01 9.082547377813e-01 8.888883907354e-01 8.500229451359e-01 8.033142183520e-01 7.659021020002e-01 7.538192401161e-01 7.726384620593e-01 8.134803023293e-01 8.592984980730e-01 8.938895641585e-01 9.071542975500e-01 8.965424098190e-01 8.667686339747e-01 8.284238247710e-01 7.948940862479e-01 7.773337889206e-01 7.790547158297e-01 7.939974856358e-01 8.108611324473e-01 8.193598468320e-01 8.145665286070e-01 7.984770887923e-01 7.793178440187e-01 7.681003587894e-01 7.728048439297e-01 7.928570320464e-01 8.187372475359e-01 8.369754829653e-01 8.362488608059e-01 8.117768497859e-01 7.677412292400e-01 7.182796277326e-01 6.849804015631e-01 6.870370159391e-01 7.267469034201e-01 7.868244676548e-01 8.429748296695e-01 8.756501389266e-01 8.749054871948e-01 8.415683022592e-01 7.874414444714e-01 7.339804335255e-01 7.061711942436e-01 7.187549738046e-01 7.648958917977e-01 8.227586968183e-01 8.706317463366e-01 8.954729410459e-01 8.944349955426e-01 8.735530311786e-01 8.448550003602e-01 8.217094365494e-01 8.132020098921e-01 8.202656722397e-01 8.370232726986e-01 8.558133340692e-01 8.716768933177e-01 8.836482390215e-01 8.931985970118e-01 9.015939241474e-01 9.078465058498e-01 9.088425086775e-01 9.012843857739e-01 8.843278982498e-01 8.612920328955e-01 8.393605689700e-01 8.268199049203e-01 8.284427152781e-01 8.422550570687e-01 8.603085438742e-01 8.729941519542e-01 8.734265833453e-01 8.598578886377e-01 8.358903636198e-01 8.086993412806e-01 7.859890187725e-01 7.726028515676e-01 7.689324969688e-01 7.720767639709e-01 7.786485040266e-01 7.867545638581e-01 7.958105791311e-01 8.049645159800e-01 8.116085309188e-01 8.117638069883e-01 8.022582461238e-01 7.838325783012e-01 7.634050020223e-01 7.533786245006e-01 7.660567323942e-01 8.047123347151e-01 8.595993172963e-01 9.129478124995e-01 9.474722754445e-01 9.525358051634e-01 9.275389480501e-01 8.851852767185e-01
 1.193930922601e+00 1.193663443669e+00 1.193465886696e+00 1.193150510298e+00 1.192570632806e+00 1.191753083390e+00 1.190896172492e+00 1.190217019337e+00 1.189790781011e+00 1.189532582466e+00 1.189281854821e+00 1.188881955796e+00 1.188250674227e+00 1.187429759620e+00 1.186580114289e+00 1.185889820639e+00 1.185441140262e+00 1.185161329112e+00 1.184878185853e+00 1.184429279705e+00 1.183737274622e+00 1.182861448121e+00 1.181975835099e+00 1.181278733361e+00 1.180843811408e+00 1.180562535490e+00 1.180223872343e+00 1.179673195603e+00 1.178894258807e+00 1.177993436056e+00 1.177127903709e+00 1.176436219732e+00 1.175965633695e+00 1.175634019108e+00 1.175262664327e+00 1.174688199015e+00 1.173864620663e+00 1.172893262378e+00 1.171965488087e+00 1.171252521397e+00 1.170800660667e+00 1.170480099134e+00 1.170062230537e+00 1.169378022148e+00 1.168438855428e+00 1.167419392856e+00 1.166524142358e+00 1.165863341771e+00 1.165402240913e+00 1.164995169859e+00 1.164471895753e+00 1.163731528620e+00 1.162797899263e+00 1.161796896277e+00 1.160882167178e+00 1.160159924707e+00 1.159636196418e+00 1.159204548406e+00 1.158684368331e+00 1.157924017996e+00 1.156910483164e+00 1.155797613556e+00 1.154813556910e+00 1.154106225161e+00 1.153641773444e+00 1.153221976427e+00 1.152606519398e+00 1.151678335947e+00 1.150530588307e+00 1.149401075303e+00 1.148502905340e+00 1.147876499876e+00 1.147384686480e+00 1.146816152553e+00 1.146026053734e+00 1.145012663620e+00 1.143903213524e+00 1.142857046799e+00 1.141973323914e+00 1.141244432700e+00 1.140591760989e+00 1.139915105331e+00 1.139124741140e+00 1.138172738495e+00 1.137077399447e+00 1.135935332146e+00 1.134881329994e+00 1.134020872739e+00 1.133357810891e+00 1.132762932354e+00 1.132029235934e+00 1.131003127440e+00 1.129711147174e+00 1.128364827081e+00 1.127232995997e+00 1.126452030113e+00 1.125924580051e+00 1.125363863024e+00 1.124480940574e+00 1.123190509245e+00 1.121684616816e+00 1.120306547183e+00 1.119309037544e+00 1.118685485752e+00 1.118171196594e+00 1.117421190375e+00 1.116244846318e+00 1.114737825251e+00 1.113214360590e+00 1.111982804398e+00 1.111141685255e+00 1.110524549915e+00 1.109820486940e+00 1.108783878136e+00 1.107395499097e+00 1.105862210352e+00 1.104468472612e+00 1.103380090717e+00 1.102553345670e+00 1.101775906523e+00 1.100820847706e+00 1.099583194960e+00 1.098142211776e+00 1.096693382946e+00 1.095410602848e+00 1.094342654923e+00 1.093398344923e+00 1.092417253978e+00 1.091271900413e+00 1.089943007741e+00 1.088521633385e+00 1.087139306616e+00 1.085882719249e+00 1.084748142110e+00 1.083656384471e+00 1.082506832988e+00 1.081242245198e+00 1.079881379798e+00 1.078496503926e+00 1.077157988874e+00 1.075895167819e+00 1.074680411887e+00 1.073457514328e+00 1.072180453940e+00 1.070841325523e+00 1.069470195074e+00 1.068108299770e+00 1.066777363682e+00 1.065472684032e+00 1.064168859812e+00 1.062836468191e+00 1.061463670622e+00 1.060056580734e+00 1.058635301268e+00 1.057219594992e+00 1.055816171790e+00 1.054423846379e+00 1.053026152720e+00 1.051605847619e+00 1.050150087506e+00 1.048657341505e+00 1.047137973286e+00 1.045609849736e+00 1.044090910018e+00 1.042589165270e+00 1.041096981226e+00 1.039595824159e+00 1.038060757563e+00 1.036476785196e+00 1.034844271468e+00 1.033186572405e+00 1.031538977704e+00 1.029927693244e+00 1.028351063824e+00 1.026776309176e+00 1.025159059517e+00 1.023469557619e+00 1.021714526090e+00 1.019940734726e+00 1.018202158463e+00 1.016525359213e+00 1.014890551654e+00 1.013243368697e+00 1.011529739480e+00 1.009733133221e+00 1.007890794521e+00 1.006064850313e+00 1.004302543525e+00 1.002602421827e+00 1.000916334555e+00 9.991826788588e-01 9.973686640664e-01 9.954985860614e-01 9.936279532627e-01 9.918101192292e-01 9.900543838623e-01 9.883213257938e-01 9.865546890524e-01 9.847183865960e-01 9.828257848602e-01 9.809244104948e-01 9.790604766849e-01 9.772475727518e-01 9.754556795220e-01 9.736342301754e-01 9.717504027414e-01 9.698144649853e-01 9.678652337747e-01 9.659434997608e-01 9.640594250194e-01 9.621846149497e-01 9.602784959631e-01 9.583135798603e-01 9.563020506978e-01 9.542778143205e-01 9.522739767333e-01 9.502958392055e-01 9.483157851870e-01 9.462968626693e-01 9.442222702271e-01 9.421075968834e-01 9.399849270842e-01 9.378818581546e-01 9.357923200736e-01 9.336886707854e-01 9.315402896247e-01 9.293411524872e-01 9.271170241362e-01 9.248983329050e-01 9.226989455054e-01 9.205023024570e-01 9.182791837102e-01 9.160141472132e-01 9.137199028452e-01 9.114263347362e-01 9.091514185867e-01 9.068877713104e-01 9.046111388889e-01 9.023000821193e-01 8.999618670047e-01 8.976180811316e-01 8.952885714855e-01 8.929692590290e-01 8.906406695480e-01 8.882829334508e-01 8.858950584835e-01 8.834923745422e-01 8.810914687456e-01 8.786910744714e-01 8.762769349082e-01 8.738368756690e-01 8.713694762773e-01 8.688856434590e-01 8.663986279215e-01 8.639064873449e-01 8.613959902784e-01 8.588617152640e-01 8.563048784275e-01 8.537380204342e-01 8.511719055600e-01 8.486043051973e-01 8.460227854805e-01 8.434177116590e-01 8.407941008631e-01 8.381603122479e-01 8.355250774594e-01 8.328893370990e-01 8.302408780724e-01 8.275732782203e-01 8.248865226328e-01 8.221875337083e-01 8.194782762489e-01 8.167595216208e-01 8.140260195886e-01 8.112750494423e-01 8.085129508638e-01 8.057415333058e-01 8.029571412882e-01 8.001565580348e-01 7.973371840987e-01 7.945043869875e-01 7.916664957328e-01 7.888275268596e-01 7.859791576945e-01 7.831119918675e-01 7.802247231823e-01 7.773239023475e-01 7.744167243970e-01 7.715074124066e-01 7.685868272451e-01 7.656458934466e-01 7.626867033656e-01 7.597132817777e-01 7.567307649636e-01 7.537380902778e-01 7.507323216944e-01 7.477098623606e-01 7.446741755857e-01 7.416294458389e-01 7.385738813277e-01 7.355054651615e-01 7.324246599166e-01 7.293315827058e-01 7.262297421908e-01 7.231170159622e-01 7.199886676691e-01 7.168438408921e-01 7.136874792574e-01 7.105232461754e-01 7.073489190844e-01 7.041616226730e-01 7.009563925877e-01 6.977358818024e-01 6.945085686039e-01 6.912759379820e-01 6.880345689639e-01 6.847795425200e-01 6.815105209443e-01 6.782288218549e-01 6.749391512188e-01 6.716410191579e-01 6.683333525781e-01 6.650126973040e-01 6.616806412711e-01 6.583372393223e-01 6.549825876947e-01 6.516179426337e-01 6.482450328231e-01 6.448619734385e-01 6.414690879279e-01 6.380637718926e-01 6.346462957221e-01 6.312198524550e-01 6.277859333971e-01 6.243420035173e-01 6.208878242256e-01 6.174195508986e-01 6.139398184104e-01 6.104533321319e-01 6.069600168060e-01 6.034581468318e-01 5.999459581789e-01 5.964240111722e-01 5.928919550795e-01 5.893537171178e-01 5.858086985335e-01 5.822546390574e-01 5.786933504847e-01 5.751232746950e-01 5.715442526138e-01 5.679570476094e-01 5.643636818059e-01 5.607631244965e-01 5.571566582547e-01 5.535442634456e-01 5.499231180112e-01 5.462947245563e-01 5.426613789488e-01 5.390209775743e-01 5.353751677407e-01 5.317245421204e-01 5.280681798120e-01 5.244044547947e-01 5.207375173822e-01 5.170641641112e-01 5.133870704351e-01 5.097061367680e-01 5.060209274866e-01 5.023312891048e-01 4.986383124570e-01 4.949412208247e-01 4.912414666940e-01 4.875391756521e-01 4.838338558270e-01 4.801267304983e-01 4.764180990280e-01 4.727081461231e-01 4.689969913207e-01 4.652851532528e-01 4.615714281017e-01 4.578587651431e-01 4.541471741409e-01 4.504346834035e-01 4.467245194601e-01 4.430154376478e-01 4.393063604920e-01 4.356013103287e-01 4.318982523924e-01 4.281981837547e-01 4.245025980672e-01 4.208111629448e-01 4.171234176892e-01 4.134410056447e-01 4.097639022571e-01 4.060928119416e-01 4.024290637322e-01 3.987720923510e-01 3.951228909822e-01 3.914832979153e-01 3.878509105599e-01 3.842267150671e-01 3.806155747402e-01 3.770144552312e-01 3.734249337106e-01 3.698481881557e-01 3.662833570940e-01 3.627327423188e-01 3.591975882708e-01 3.556774473374e-01 3.521735587055e-01 3.486873941254e-01 3.452180027641e-01 3.417685821193e-01 3.383388134603e-01 3.349295846285e-01 3.315434681119e-01 3.281792331420e-01 3.248374211678e-01 3.215218037039e-01 3.182312900524e-01 3.149684497908e-01 3.117350337905e-01 3.085287400495e-01 3.053537792646e-01 3.022109899008e-01 2.991001264316e-01 2.960251867694e-01 2.929864101577e-01 2.899840412686e-01 2.870200957992e-01 2.840979839874e-01 2.812159260237e-01 2.783782754172e-01 2.755850446135e-01 2.728383652238e-01 2.701401776777e-01 2.674901371804e-01 2.648918096754e-01 2.623478481976e-01 2.598571401105e-01 2.574233724845e-01 2.550480428695e-01 2.527325551374e-01 2.504788000989e-01 2.482880961927e-01 2.461624214492e-01 2.441041198913e-01 2.421153822999e-01 2.401956849797e-01 2.383490802669e-01 2.365756201599e-01 2.348769179721e-01 2.332563659858e-01 2.317139491401e-01 2.302522131638e-01 2.288728963898e-01 2.275751414354e-01 2.263614232070e-01 2.252334550189e-01 2.241912109936e-01 2.232382750562e-01 2.223736993874e-01 2.215983643157e-01 2.209117724844e-01 2.203149751007e-01 2.198086481828e-01 2.193956209940e-01 2.190731021673e-01 2.188416420409e-01 2.187017305441e-01 2.186510965724e-01 2.186911910334e-01 2.188216061632e-01 2.190416647430e-01 2.193501865083e-01 2.197468264032e-01 2.202286732496e-01 2.207959743754e-01 2.214476063495e-01 2.221820761920e-01 2.229989624659e-01 2.238940037678e-01 2.248678343598e-01 2.259188395738e-01 2.270428075008e-01 2.282404474249e-01 2.295089111334e-01 2.308467954418e-01 2.322519437186e-01 2.337219890816e-01 2.352541036511e-01 2.368482354585e-01 2.384998761999e-01 2.402085919662e-01 2.419729500436e-01 2.437889522153e-01 2.456561012110e-01 2.475714998994e-01 2.495323903992e-01 2.515378806452e-01 2.535860466716e-01 2.556742087730e-01 2.578019607909e-01 2.599649596502e-01 2.621631605039e-01 2.643946845128e-01 2.666548064766e-01 2.689468748873e-01 2.712649325564e-01 2.736082317112e-01 2.759761791952e-01 2.783651205542e-01 2.807756670656e-01 2.832058601894e-01 2.856517222969e-01 2.881152713720e-01 2.905933266181e-01 2.930822779953e-01 2.955848815874e-01 2.980969147168e-01 3.006179680287e-01 3.031481945789e-01 3.056823333083e-01 3.082221104750e-01 3.107659600235e-01 3.133105237383e-01 3.158590153611e-01 3.184058206448e-01 3.209524419867e-01 3.234983624845e-01 3.260397093804e-01 3.285765274290e-01 3.311091489983e-01 3.336350535817e-01 3.361547790177e-01 3.386665732067e-01 3.411691981938e-01 3.436634622597e-01 3.461444019211e-01 3.486136400798e-01 3.510706503588e-01 3.535142811512e-01 3.559457976761e-01 3.583613061095e-01 3.607610372499e-01 3.631440186891e-01 3.655080908609e-01 3.678550210246e-01 3.701837905192e-01 3.724926574741e-01 3.747828812565e-01 3.770502483732e-01 3.792970555211e-01 3.815217276014e-01 3.837233037084e-01 3.859017036106e-01 3.880560162312e-01 3.901847343587e-01 3.922891445711e-01 3.943669132349e-01 3.964193400360e-01 3.984459184930e-01 4.004432904762e-01 4.024129914817e-01 4.043538421868e-01 4.062647641426e-01 4.081473422692e-01 4.099993083118e-01 4.118220952070e-01 4.136128128039e-01 4.153713733249e-01 4.170981999746e-01 4.187915372184e-01 4.204521436358e-01 4.220801471464e-01 4.236737932469e-01 4.252340938442e-01 4.267592458033e-01 4.282483258285e-01 4.297027501305e-01 4.311202741070e-01 4.325021807669e-01 4.338482881229e-01 4.351563653292e-01 4.364286392146e-01 4.376617158389e-01 4.388557748977e-01 4.400126056857e-01 4.411290465017e-01 4.422082899055e-01 4.432478753903e-01 4.442474202310e-01 4.452084547021e-01 4.461269797995e-01 4.470051288683e-01 4.478427276014e-01 4.486394007467e-01 4.493961297370e-01 4.501113527037e-01 4.507839651373e-01 4.514144258621e-01 4.520019085700e-01 4.525474157176e-01 4.530499034401e-01 4.535107955956e-01 4.539291816496e-01 4.543024574501e-01 4.546323301075e-01 4.549184114007e-01 4.551621960566e-01 4.553632147652e-01 4.555205065594e-01 4.556331129041e-01 4.557015895238e-01 4.557254673534e-01 4.557079025502e-01 4.556463956866e-01 4.555412025766e-01 4.553916930046e-01 4.551965736449e-01 4.549579663541e-01 4.546757455756e-01 4.543512431159e-01 4.539828469779e-01 4.535696663097e-01 4.531115958386e-01 4.526087723019e-01 4.520634269058e-01 4.514755936360e-01 4.508443890284e-01 4.501688257157e-01 4.494500579436e-01 4.486872465731e-01 4.478814444532e-01 4.470342495457e-01 4.461441997410e-01 4.452131261304e-01 4.442388316003e-01 4.432231857813e-01 4.421656692051e-01 4.410668959318e-01 4.399281461126e-01 4.387499798883e-01 4.375316364849e-01 4.362730938892e-01 4.349749482535e-01 4.336382933493e-01 4.322637614249e-01 4.308514155898e-01 4.294028048271e-01 4.279173454217e-01 4.263942194681e-01 4.248362091193e-01 4.232429634355e-01 4.216156306725e-01 4.199549612814e-01 4.182601736346e-01 4.165322320032e-01 4.147733297793e-01 4.129835274034e-01 4.111630791751e-01 4.093127870140e-01 4.074335270969e-01 4.055261413447e-01 4.035922597682e-01 4.016320798560e-01 3.996475119369e-01 3.976381110059e-01 3.956050600443e-01 3.935508285494e-01 3.914754074331e-01 3.893798814555e-01 3.872656095383e-01 3.851331079927e-01 3.829837424884e-01 3.808199616554e-01 3.786428741102e-01 3.764519147260e-01 3.742500458687e-01 3.720383228929e-01 3.698178468816e-01 3.675901750812e-01 3.653567075682e-01 3.631196606593e-01 3.608801389462e-01 3.586393358656e-01 3.564002763605e-01 3.541628825702e-01 3.519298489928e-01 3.497033611443e-01 3.474834434632e-01 3.452742201845e-01 3.430762830957e-01 3.408925453990e-01 3.387229687475e-01 3.365712844675e-01 3.344388490776e-01 3.323273932553e-01 3.302396389341e-01 3.281784912694e-01 3.261440213826e-01 3.241405435735e-01 3.221671622028e-01 3.202293018000e-01 3.183281651474e-01 3.164643367790e-01 3.146429455709e-01 3.128622687211e-01 3.111287136308e-01 3.094420963473e-01 3.078040709067e-01 3.062197428674e-01 3.046864844059e-01 3.032117442306e-01 3.017933775878e-01 3.004359361090e-01 2.991410107219e-01 2.979079589900e-01 2.967433027113e-01 2.956438758443e-01 2.946150837195e-01 2.936572743863e-01 2.927699114881e-01 2.919598128564e-01 2.912224297159e-01 2.905629377813e-01 2.899807939844e-01 2.894771781134e-01 2.890545612349e-01 2.887098394314e-01 2.884482573759e-01 2.882667150833e-01 2.881674947094e-01 2.881514391755e-01 2.882151540515e-01 2.883638115514e-01 2.885917841337e-01 2.889041240843e-01 2.892960725488e-01 2.897676290891e-01 2.903217508049e-01 2.909513711826e-01 2.916630292056e-01 2.924481904649e-01 2.933106484894e-01 2.942481503381e-01 2.952558453591e-01 2.963394330532e-01 2.974878826179e-01 2.987080701939e-01 2.999929690565e-01 3.013405050987e-01 3.027546613104e-01 3.042232623573e-01 3.057564281564e-01 3.073408925695e-01 3.089813238166e-01 3.106754921478e-01 3.124148313159e-01 3.142074643430e-01 3.160384652470e-01 3.179194881306e-01 3.198365511625e-01 3.217919483809e-01 3.237870832891e-01 3.258099473016e-01 3.278716989366e-01 3.299554442168e-01 3.320712004816e-01 3.342105801811e-01 3.363690406950e-01 3.385551273197e-01 3.407513956320e-01 3.429722372025e-01 3.452006775924e-01 3.474450563716e-01 3.497012780417e-01 3.519596605025e-01 3.542329209720e-01 3.565026170664e-01 3.587822077278e-01 3.610584569516e-01 3.633337217310e-01 3.656120642858e-01 3.678782402023e-01 3.701495216089e-01 3.724042257228e-01 3.746569962205e-01 3.768995236715e-01 3.791263635037e-01 3.813503175958e-01 3.835496156395e-01 3.857457377230e-01 3.879182481120e-01 3.900763140350e-01 3.922203385641e-01 3.943380658249e-01 3.964469093025e-01 3.985248340890e-01 4.005899359565e-01 4.026296611037e-01 4.046449704215e-01 4.066452971892e-01 4.086108443982e-01 4.105649057548e-01 4.124851579068e-01 4.143859633882e-01 4.162627771267e-01 4.181087128260e-01 4.199380638920e-01 4.217323409464e-01 4.235106114264e-01 4.252564579383e-01 4.269783471180e-01 4.286787276321e-01 4.303459581649e-01 4.319982853686e-01 4.336167335868e-01 4.352173850388e-01 4.367911787873e-01 4.383391677746e-01 4.398708655670e-01 4.413708588606e-01 4.428575027266e-01 4.443162026660e-01 4.457561168329e-01 4.471783670835e-01 4.485739510764e-01 4.499591641885e-01 4.513182060490e-01 4.526654117427e-01 4.539947240051e-01 4.553056752340e-01 4.566072477971e-01 4.578883055887e-01 4.591627562613e-01 4.604213465748e-01 4.616697455623e-01 4.629111623918e-01 4.641382530277e-01 4.653634051807e-01 4.665753323920e-01 4.677861842823e-01 4.689905385883e-01 4.701891837499e-01 4.713886878860e-01 4.725807274917e-01 4.737766020572e-01 4.749695215569e-01 4.761639812774e-01 4.773624596220e-01 4.785598151272e-01 4.797649920290e-01 4.809713178915e-01 4.821841079729e-01 4.834042251627e-01 4.846280367794e-01 4.858618206385e-01 4.871011876826e-01 4.883499718710e-01 4.896091823093e-01 4.908738559120e-01 4.921522854382e-01 4.934381994229e-01 4.947345521424e-01 4.960444983055e-01 4.973589686878e-01 4.986916894568e-01 5.000286007178e-01 5.013799333591e-01 5.027419211435e-01 5.041079892274e-01 5.054942304429e-01 5.068782725672e-01 5.082815042161e-01 5.096856440256e-01 5.110979645277e-01 5.125245896194e-01 5.139440780894e-01 5.153846344589e-01 5.168145538292e-01 5.182583720153e-01 5.197022813972e-01 5.211407826403e-01 5.225937123368e-01 5.240264305355e-01 5.254754505549e-01 5.269062679528e-01 5.283378176563e-01 5.297656040036e-01 5.311737267906e-01 5.325888212357e-01 5.339731891025e-01 5.353603683832e-01 5.367246376917e-01 5.380723026126e-01 5.394095302879e-01 5.407140921957e-01 5.420132631474e-01 5.432749836132e-01 5.445209300263e-01 5.457386609279e-01 5.469245814116e-01 5.480888856875e-01 5.492125840727e-01 5.503124739543e-01 5.513711484473e-01 5.523972082454e-01 5.533868486762e-01 5.543359985377e-01 5.552489044835e-01 5.561173669845e-01 5.569483931640e-01 5.577333587998e-01 5.584784362393e-01 5.591768050718e-01 5.598326154176e-01 5.604426508327e-01 5.610051215772e-01 5.615274676660e-01 5.619963579601e-01 5.624274210650e-01 5.628069385559e-01 5.631445725098e-01 5.634396782584e-01 5.636846533006e-01 5.638975397828e-01 5.640578824520e-01 5.641878701888e-01 5.642757439975e-01 5.643247935695e-01 5.643484247878e-01 5.643261997431e-01 5.642894763089e-01 5.642136756917e-01 5.641186896734e-01 5.640063848138e-01 5.638655276385e-01 5.637255910425e-01 5.635602109003e-01 5.633984252620e-01 5.632323344541e-01 5.630630283916e-01 5.629127030691e-01 5.627598823862e-01 5.626352417088e-01 5.625263260868e-01 5.624428541597e-01 5.624023657262e-01 5.623848967840e-01 5.624249093582e-01 5.625057356150e-01 5.626418611160e-01 5.628467482275e-01 5.631033427240e-01 5.634492375329e-01 5.638603726885e-01 5.643611285027e-01 5.649537125229e-01 5.656305676372e-01 5.664229527680e-01 5.673053530030e-01 5.683078908071e-01 5.694214693501e-01 5.706493538786e-01 5.720094787710e-01 5.734826747417e-01 5.750975752130e-01 5.768355499599e-01 5.787088583989e-01 5.807214722330e-01 5.828643047838e-01 5.851530059805e-01 5.875725389446e-01 5.901339239783e-01 5.928318833122e-01 5.956627214744e-01 5.986301828400e-01 6.017259831217e-01 6.049513959484e-01 6.082989683560e-01 6.117688410197e-01 6.153528957172e-01 6.190472888861e-01 6.228456011927e-01 6.267423981862e-01 6.307308958035e-01 6.348029046665e-01 6.389554176832e-01 6.431728435449e-01 6.474567950828e-01 6.517896264070e-01 6.561675087485e-01 6.605832026882e-01 6.650200453609e-01 6.694806874973e-01 6.739405930927e-01 6.784042113421e-01 6.828547167265e-01 6.872804723120e-01 6.916816314089e-01 6.960344118338e-01 7.003437907548e-01 7.045899696195e-01 7.087652563982e-01 7.128699788584e-01 7.168782949568e-01 7.207997637962e-01 7.246134383183e-01 7.283137031346e-01 7.319024022081e-01 7.353542823830e-01 7.386820295237e-01 7.418655650656e-01 7.449017257553e-01 7.477963742204e-01 7.505241322830e-01 7.531023035762e-01 7.555141894684e-01 7.577575900007e-01 7.598423521338e-01 7.617479046410e-01 7.634935738219e-01 7.650671536164e-01 7.664711210133e-01 7.677166590337e-01 7.687917527371e-01 7.697150402540e-01 7.704822044995e-01 7.711024354252e-01 7.715833437944e-01 7.719300468117e-01 7.721530705940e-01 7.722648006638e-01 7.722726054431e-01 7.721879561348e-01 7.720325293337e-01 7.718072326440e-01 7.715387999467e-01 7.712363478186e-01 7.709180265673e-01 7.706092793186e-01 7.703122228296e-01 7.700654864870e-01 7.698735231379e-01 7.697655133871e-01 7.697627819129e-01 7.698766616353e-01 7.701447813029e-01 7.705724000916e-01 7.711909150208e-01 7.720184902830e-01 7.730706226094e-01 7.743770523292e-01 7.759445506825e-01 7.778000518700e-01 7.799565395025e-01 7.824249958110e-01 7.852273101851e-01 7.883665281874e-01 7.918548135270e-01 7.957045681196e-01 7.999111761235e-01 8.044865819100e-01 8.094289302766e-01 8.147307248737e-01 8.203996391596e-01 8.264168106390e-01 8.327806339418e-01 8.394815135454e-01 8.464984660516e-01 8.538255928528e-01 8.614390727617e-01 8.693227388588e-01 8.774555742234e-01 8.858145700411e-01 8.943770306280e-01 9.031179884520e-01 9.120124557193e-01 9.210312999448e-01 9.301509146489e-01 9.393394979601e-01 9.485713691061e-01 9.578187431647e-01 9.670487736389e-01 9.762404819418e-01 9.853579309021e-01 9.943775203905e-01 1.003274411411e+00 1.012014653050e+00 1.020579014582e+00 1.028941287422e+00 1.037074225233e+00 1.044959198267e+00 1.052574405267e+00 1.059892924478e+00 1.066906176773e+00 1.073587327128e+00 1.079923131391e+00 1.085905646620e+00 1.091509749694e+00 1.096737156214e+00 1.101572131936e+00 1.106004284081e+00 1.110038079491e+00 1.113660417660e+00 1.116875651151e+00 1.119684833500e+00 1.122085638878e+00 1.124089716535e+00 1.125698940498e+00 1.126924942678e+00 1.127776750644e+00 1.128268328604e+00 1.128415860096e+00 1.128231595691e+00 1.127740424975e+00 1.126959126788e+00 1.125907333561e+00 1.124614546236e+00 1.123098327387e+00 1.121388241336e+00 1.119512091296e+00 1.117491651442e+00 1.115360390350e+00 1.113142724026e+00 1.110865886908e+00 1.108559750869e+00 1.106248551234e+00 1.103958830850e+00 1.101714294121e+00 1.099539590511e+00 1.097454001019e+00 1.095475891302e+00 1.093624168445e+00 1.091909937928e+00 1.090346777803e+00 1.088942872475e+00 1.087700298188e+00 1.086624809526e+00 1.085714204968e+00 1.084963624831e+00 1.084365077978e+00 1.083911959410e+00 1.083586811274e+00 1.083377857456e+00 1.083264686593e+00 1.083229931294e+00 1.083252358010e+00 1.083307607263e+00 1.083378338671e+00 1.083436262017e+00 1.083458864199e+00 1.083428519478e+00 1.083318635163e+00 1.083112033464e+00 1.082789530055e+00 1.082337496047e+00 1.081738504365e+00 1.080985990206e+00 1.080072252055e+00 1.078988284637e+00 1.077739855547e+00 1.076322749648e+00 1.074747391621e+00 1.073020818570e+00 1.071156309407e+00 1.069170496253e+00 1.067075357201e+00 1.064898559586e+00 1.062656860520e+00 1.060375126780e+00 1.058077666780e+00 1.055785392737e+00 1.053527243490e+00 1.051317790090e+00 1.049185712872e+00 1.047144121923e+00 1.045209290586e+00 1.043394451345e+00 1.041705249125e+00 1.040150504467e+00 1.038723495661e+00 1.037427905029e+00 1.036249536105e+00 1.035179229341e+00 1.034203757016e+00 1.033298308219e+00 1.032452859469e+00 1.031637836489e+00 1.030837726249e+00 1.030028877013e+00 1.029191364522e+00 1.028315532463e+00 1.027379077901e+00 1.026385744843e+00 1.025324737929e+00 1.024205846588e+00 1.023037587577e+00 1.021839830182e+00 1.020644517151e+00 1.019475060137e+00 1.018383619728e+00 1.017412957373e+00 1.016620912988e+00 1.016066303244e+00 1.015810998537e+00 1.015925672197e+00 1.016469533637e+00 1.017515228674e+00 1.019117537634e+00 1.021335801461e+00 1.024220628577e+00 1.027808757363e+00 1.032134943338e+00 1.037212872420e+00 1.043055790869e+00 1.049654052881e+00 1.056993918455e+00 1.065047599914e+00 1.073777372723e+00 1.083138201433e+00 1.093073627848e+00 1.103530118749e+00 1.114440273839e+00 1.125743986483e+00 1.137376817692e+00 1.149272407235e+00 1.161378389601e+00 1.173626870175e+00 1.185974634444e+00 1.198366187633e+00 1.210757415567e+00 1.223109526972e+00 1.235374197040e+00 1.247524433559e+00 1.259514978246e+00 1.271313291322e+00 1.282880134301e+00 1.294171469486e+00 1.305152745151e+00 1.315766542710e+00 1.325974776023e+00 1.335719249860e+00 1.344946983480e+00 1.353608465442e+00 1.361640733686e+00 1.369003256481e+00 1.375637222364e+00 1.381507138676e+00 1.386577059312e+00 1.390816144080e+00 1.394219801919e+00 1.396766508675e+00 1.398478815148e+00 1.399363578835e+00 1.399449041127e+00 1.398778112302e+00 1.397376848075e+00 1.395310395399e+00 1.392606951473e+00 1.389320800700e+00 1.385493649084e+00 1.381146061463e+00 1.376322456948e+00 1.371013389274e+00 1.365247402642e+00 1.359011093515e+00 1.352292072330e+00 1.345100483357e+00 1.337398991281e+00 1.329216273773e+00 1.320540174270e+00 1.311399728271e+00 1.301849059404e+00 1.291924479648e+00 1.281741184585e+00 1.271374510513e+00 1.260957521444e+00 1.250621717097e+00 1.240485579430e+00 1.230705383179e+00 1.221372626922e+00 1.212605641543e+00 1.204464445637e+00 1.196981760313e+00 1.190177041132e+00 1.183989330414e+00 1.178382780194e+00 1.173244750045e+00 1.168482009530e+00 1.163992043822e+00 1.159658054350e+00 1.155430469154e+00 1.151237837826e+00 1.147097087235e+00 1.143044375603e+00 1.139167811309e+00 1.135620934477e+00 1.132554245374e+00 1.130186832942e+00 1.128695160221e+00 1.128252216701e+00 1.128979816872e+00 1.130895364108e+00 1.133950429002e+00 1.136249664474e+00 1.137743129535e+00 1.139094458864e+00 1.141094043517e+00 1.144296883803e+00 1.148723678660e+00 1.153759455494e+00 1.158370858481e+00 1.161472099003e+00 1.162317978685e+00 1.160777376535e+00 1.157430338462e+00 1.153355573888e+00 1.149758576642e+00 1.147562942452e+00 1.147074424669e+00 1.147888880662e+00 1.149104351009e+00 1.149710948416e+00 1.149017296010e+00 1.147021498545e+00 1.144606048407e+00 1.143551230106e+00 1.146496010023e+00 1.135064477919e+00 1.034050375993e+00 1.019196824675e+00 9.819951295365e-01 9.370077475820e-01 9.030328119409e-01 8.968972336970e-01 9.233703931448e-01 9.715799843148e-01 1.022248962272e+00 1.057789023623e+00 1.068124803742e+00 1.052552536360e+00 1.019020963291e+00 9.814052935346e-01 9.542949899805e-01 9.461121612589e-01 9.547837370265e-01 9.698127737448e-01 9.791661583273e-01 9.754965161364e-01 9.592244244599e-01 9.383719186927e-01 9.252864744909e-01 9.305558247968e-01 9.565436633455e-01 9.956351206521e-01 1.034343248592e+00 1.059450699377e+00 1.062309775835e+00 1.040800123973e+00 9.997991983938e-01 9.504112988145e-01 9.077062478360e-01 8.858015073866e-01 8.912717620286e-01 9.193625587945e-01 9.569412664695e-01 9.892605267902e-01 1.005265966611e+00 1.000236791768e+00 9.764727419201e-01 9.428778662276e-01 9.127486860056e-01 8.989546809734e-01 9.073492430539e-01 9.327731212910e-01 9.617117498246e-01 9.788911980817e-01 9.732510410453e-01 9.413932234210e-01 8.892987348609e-01 8.325632283723e-01 7.932713102504e-01 7.903756111214e-01 8.264289789351e-01 8.851366151316e-01 9.426976747516e-01 9.793452313050e-01 9.843055375780e-01 9.567840104928e-01 9.055745049579e-01 8.472953579550e-01 8.020705901580e-01 7.849585189324e-01 7.971086134119e-01 8.258187079945e-01 8.540735979589e-01 8.698261394144e-01 8.697863224306e-01 8.591327997754e-01 8.482741213887e-01 8.473675201139e-01 8.602554023442e-01 8.819197716280e-01 9.015425954211e-01 9.082075519536e-01 8.957261922488e-01 8.650944440299e-01 8.250625269417e-01 7.902966822902e-01 7.760198769501e-01 7.897111278127e-01 8.259059904558e-01 8.698632350900e-01 9.055771091833e-01 9.216664211037e-01 9.136384543216e-01 8.842222994814e-01 8.425999308226e-01 8.021672455646e-01 7.762104864130e-01 7.716975205782e-01 7.854941141405e-01 8.067465649964e-01 8.233879406790e-01 8.276111771334e-01 8.182823414718e-01 8.009277303684e-01 7.852764216499e-01 7.805600504555e-01 7.898404994305e-01 8.075399462316e-01 8.223875929510e-01 8.232252919765e-01 8.041454970905e-01 7.675596399801e-01 7.254273394270e-01 6.969366509414e-01 6.996546214501e-01 7.365372112527e-01 7.925673871854e-01 8.451319646365e-01 8.751273627261e-01 8.723730271930e-01 8.373962617637e-01 7.821044317446e-01 7.287799980054e-01 7.036785306091e-01 7.218020029785e-01 7.746427834072e-01 8.380745376154e-01 8.886996115356e-01 9.125041943195e-01 9.064166263505e-01 8.773211831829e-01 8.396026662946e-01 8.103288656047e-01 8.019583585774e-01 8.159051679006e-01 8.432382845016e-01 8.716705593902e-01 8.922844137351e-01 9.021115599933e-01 9.031628095483e-01 8.997029126685e-01 8.950842554966e-01 8.899695687627e-01 8.826666682277e-01 8.712889497568e-01 8.560720429859e-01 8.403081182192e-01 8.292297568331e-01 8.269909324759e-01 8.337496681512e-01 8.448984872554e-01 8.532886040104e-01 8.526290790905e-01 8.401357617057e-01 8.175860875926e-01 7.905970757570e-01 7.665577523405e-01 7.515882453013e-01 7.480984878583e-01 7.543390883058e-01 7.661475581078e-01 7.792063466021e-01 7.901809853972e-01 7.967363548314e-01 7.970729649010e-01 7.901522657238e-01 7.766921216351e-01 7.606053382577e-01 7.495393946296e-01 7.528166334839e-01 7.764178431583e-01 8.179522481451e-01 8.665932258484e-01 9.078154016282e-01 9.291720975799e-01 9.245128953103e-01 8.965426690897e-01 8.601305996062e-01
 1.190171523719e+00 1.189868206528e+00 1.189631124767e+00 1.189278291479e+00 1.188663654381e+00 1.187810365594e+00 1.186913539910e+00 1.186192845593e+00 1.185729179115e+00 1.185434892362e+00 1.185143115656e+00 1.184701030952e+00 1.184030596468e+00 1.183172477083e+00 1.182283539170e+00 1.181550393653e+00 1.181059901670e+00 1.180740222363e+00 1.180415932601e+00 1.179921797425e+00 1.179184610883e+00 1.178266255588e+00 1.177340609597e+00 1.176600285564e+00 1.176121742594e+00 1.175796072408e+00 1.175413035052e+00 1.174816618369e+00 1.173991635452e+00 1.173046336785e+00 1.172136796273e+00 1.171399025651e+00 1.170881167599e+00 1.170502213660e+00 1.170085240240e+00 1.169462632657e+00 1.168588698296e+00 1.167567140875e+00 1.166591547041e+00 1.165831788863e+00 1.165331714706e+00 1.164960506239e+00 1.164490706897e+00 1.163755006121e+00 1.162765564318e+00 1.161697073265e+00 1.160752703922e+00 1.160042025044e+00 1.159527570122e+00 1.159066578268e+00 1.158491436038e+00 1.157700719089e+00 1.156714845519e+00 1.155658663506e+00 1.154688812498e+00 1.153912635725e+00 1.153336173559e+00 1.152850476937e+00 1.152274907077e+00 1.151455840072e+00 1.150383233745e+00 1.149213639015e+00 1.148174676976e+00 1.147414507615e+00 1.146894219064e+00 1.146413682963e+00 1.145736136648e+00 1.144747890710e+00 1.143543650055e+00 1.142358633124e+00 1.141403904163e+00 1.140718058651e+00 1.140163120603e+00 1.139533037596e+00 1.138682821155e+00 1.137612128383e+00 1.136443251045e+00 1.135334842073e+00 1.134386541768e+00 1.133594050330e+00 1.132880760001e+00 1.132142992697e+00 1.131291374327e+00 1.130273849676e+00 1.129110966233e+00 1.127901619971e+00 1.126783811932e+00 1.125862485256e+00 1.125136156939e+00 1.124474747138e+00 1.123670555239e+00 1.122573474856e+00 1.121213608954e+00 1.119803811151e+00 1.118608168951e+00 1.117762231606e+00 1.117164033185e+00 1.116528988851e+00 1.115574066536e+00 1.114214590215e+00 1.112643336543e+00 1.111199515203e+00 1.110133506196e+00 1.109436561512e+00 1.108846164841e+00 1.108021864027e+00 1.106774968919e+00 1.105199872312e+00 1.103607015475e+00 1.102304293762e+00 1.101388060945e+00 1.100693222220e+00 1.099913856979e+00 1.098803914284e+00 1.097344301929e+00 1.095739531868e+00 1.094270986019e+00 1.093106371222e+00 1.092201062742e+00 1.091346782905e+00 1.090315620866e+00 1.089003782162e+00 1.087487476536e+00 1.085962337396e+00 1.084600765885e+00 1.083453471491e+00 1.082429542011e+00 1.081370171232e+00 1.080147466993e+00 1.078740927339e+00 1.077240040785e+00 1.075776870768e+00 1.074437764741e+00 1.073222315294e+00 1.072049591026e+00 1.070820379956e+00 1.069475802011e+00 1.068032503901e+00 1.066563472446e+00 1.065141282762e+00 1.063795084349e+00 1.062498631926e+00 1.061194433647e+00 1.059835059736e+00 1.058412278365e+00 1.056955094927e+00 1.055506193926e+00 1.054090172674e+00 1.052701390309e+00 1.051313793844e+00 1.049897945937e+00 1.048439868481e+00 1.046947103270e+00 1.045438357689e+00 1.043934336043e+00 1.042443401323e+00 1.040962020733e+00 1.039478118323e+00 1.037971382595e+00 1.036429329997e+00 1.034849670540e+00 1.033242306815e+00 1.031624727327e+00 1.030014447276e+00 1.028421207323e+00 1.026838525968e+00 1.025247782278e+00 1.023625305763e+00 1.021954050250e+00 1.020233145703e+00 1.018484294757e+00 1.016743048071e+00 1.015035960254e+00 1.013365075457e+00 1.011698891217e+00 1.009993120877e+00 1.008216461912e+00 1.006372147089e+00 1.004504434692e+00 1.002668136035e+00 1.000892892717e+00 9.991620747634e-01 9.974232131072e-01 9.956214041571e-01 9.937363628561e-01 9.918004736394e-01 9.898768769144e-01 9.880143798414e-01 9.862151390064e-01 9.844342478671e-01 9.826094863327e-01 9.807055021396e-01 9.787417343386e-01 9.767737241157e-01 9.748550184134e-01 9.729976141515e-01 9.711670693889e-01 9.693056886735e-01 9.673769738778e-01 9.653899549560e-01 9.633894840343e-01 9.614230524641e-01 9.595076287533e-01 9.576155310383e-01 9.556981010081e-01 9.537189995995e-01 9.516860072106e-01 9.496370586250e-01 9.476114009342e-01 9.456245590922e-01 9.436496483659e-01 9.416447807060e-01 9.395836782610e-01 9.374729685706e-01 9.353475588149e-01 9.332398128342e-01 9.311587125010e-01 9.290775677295e-01 9.269601487434e-01 9.247876194300e-01 9.225724480280e-01 9.203478989620e-01 9.181405240278e-01 9.159483266109e-01 9.137442965698e-01 9.114969376553e-01 9.091992670494e-01 9.068737525252e-01 9.045516813518e-01 9.022480060675e-01 8.999504299006e-01 8.976275172580e-01 8.952626015183e-01 8.928680148469e-01 8.904711907686e-01 8.880924853351e-01 8.857266110581e-01 8.833482875067e-01 8.809383851561e-01 8.784983537336e-01 8.760522385799e-01 8.736184816568e-01 8.711956118186e-01 8.687658003758e-01 8.663082066495e-01 8.638192965228e-01 8.613143805886e-01 8.588108091443e-01 8.563071548870e-01 8.537925350761e-01 8.512522993769e-01 8.486846791645e-01 8.460997811728e-01 8.435102201467e-01 8.409165192535e-01 8.383063340302e-01 8.356717001246e-01 8.330152937310e-01 8.303465884398e-01 8.276780828910e-01 8.250094263431e-01 8.223278302165e-01 8.196237864174e-01 8.168997151341e-01 8.141647379441e-01 8.114282537355e-01 8.086918960969e-01 8.059446907905e-01 8.031774758570e-01 8.003925639762e-01 7.975937291795e-01 7.947854052432e-01 7.919682767430e-01 7.891370329637e-01 7.862889348803e-01 7.834280052930e-01 7.805584087555e-01 7.776768898075e-01 7.747790955605e-01 7.718634411912e-01 7.689334789355e-01 7.659980230028e-01 7.630616478488e-01 7.601177888715e-01 7.571551441877e-01 7.541728686693e-01 7.511766968725e-01 7.481737461348e-01 7.451694344235e-01 7.421547922840e-01 7.391209138582e-01 7.360680337541e-01 7.330023719057e-01 7.299260535736e-01 7.268409385721e-01 7.237436374770e-01 7.206298658601e-01 7.175026365805e-01 7.143669825602e-01 7.112209848231e-01 7.080627815969e-01 7.048924206211e-01 7.017103192728e-01 6.985200578665e-01 6.953189399067e-01 6.921042074433e-01 6.888724200773e-01 6.856290407960e-01 6.823785765633e-01 6.791192730143e-01 6.758470275766e-01 6.725585391565e-01 6.692541750140e-01 6.659433827626e-01 6.626276735541e-01 6.593042081670e-01 6.559680660054e-01 6.526184727396e-01 6.492569789725e-01 6.458874699638e-01 6.425106677030e-01 6.391247624944e-01 6.357272966008e-01 6.323186705014e-01 6.288993390527e-01 6.254693745486e-01 6.220305946924e-01 6.185833706935e-01 6.151284186762e-01 6.116629473353e-01 6.081875934484e-01 6.046998342096e-01 6.012037210441e-01 5.977012870762e-01 5.941899274530e-01 5.906690816945e-01 5.871356397926e-01 5.835916258716e-01 5.800406446887e-01 5.764847062776e-01 5.729214941136e-01 5.693483172906e-01 5.657669408912e-01 5.621767157320e-01 5.585804593845e-01 5.549790273382e-01 5.513702743388e-01 5.477541542909e-01 5.441314847040e-01 5.405007723704e-01 5.368632688049e-01 5.332206784803e-01 5.295722311809e-01 5.259193277672e-01 5.222618878802e-01 5.185970460853e-01 5.149266024200e-01 5.112522507319e-01 5.075723503986e-01 5.038887300248e-01 5.002020949571e-01 4.965105785697e-01 4.928142400978e-01 4.891154624238e-01 4.854126035902e-01 4.817065812054e-01 4.780002718634e-01 4.742901612407e-01 4.705782260998e-01 4.668646154201e-01 4.631482891208e-01 4.594322428489e-01 4.557149869588e-01 4.519965211776e-01 4.482789933497e-01 4.445626382608e-01 4.408460128925e-01 4.371309291885e-01 4.334174469005e-01 4.297048266676e-01 4.259957044103e-01 4.222894501833e-01 4.185860405776e-01 4.148868133744e-01 4.111915415248e-01 4.074994908491e-01 4.038132979646e-01 4.001336724566e-01 3.964593785835e-01 3.927916987209e-01 3.891332773517e-01 3.854802960615e-01 3.818374558542e-01 3.782022055379e-01 3.745767603086e-01 3.709628392694e-01 3.673592171858e-01 3.637678504784e-01 3.601892885220e-01 3.566231562330e-01 3.530689943895e-01 3.495320997614e-01 3.460106133210e-01 3.425044068665e-01 3.390166052773e-01 3.355452065644e-01 3.320939665502e-01 3.286628606511e-01 3.252523766444e-01 3.218645435569e-01 3.185000943664e-01 3.151576122239e-01 3.118417286217e-01 3.085519838505e-01 3.052898554165e-01 3.020568647016e-01 2.988542902238e-01 2.956799270828e-01 2.925401240943e-01 2.894327177435e-01 2.863611929074e-01 2.833269773615e-01 2.803296027411e-01 2.773704383968e-01 2.744533175907e-01 2.715772581026e-01 2.687469462019e-01 2.659618915995e-01 2.632230551392e-01 2.605340581516e-01 2.578956906522e-01 2.553087174326e-01 2.527766828560e-01 2.503007784180e-01 2.478824487008e-01 2.455240419913e-01 2.432258724259e-01 2.409907726884e-01 2.388225216050e-01 2.367193693382e-01 2.346855478290e-01 2.327228877654e-01 2.308316909338e-01 2.290142872158e-01 2.272734366444e-01 2.256095196404e-01 2.240254202651e-01 2.225217945191e-01 2.211003999210e-01 2.197633889878e-01 2.185105046450e-01 2.173433079409e-01 2.162651364799e-01 2.152754051054e-01 2.143757568644e-01 2.135671983619e-01 2.128491785407e-01 2.122232730951e-01 2.116897247907e-01 2.112483813801e-01 2.109018852077e-01 2.106494426682e-01 2.104889226050e-01 2.104208766942e-01 2.104444967936e-01 2.105605701789e-01 2.107689380761e-01 2.110681009204e-01 2.114559922937e-01 2.119334585708e-01 2.124966121551e-01 2.131464041341e-01 2.138805514016e-01 2.146984550807e-01 2.155982570533e-01 2.165779058849e-01 2.176343246638e-01 2.187671697307e-01 2.199742871882e-01 2.212537301615e-01 2.226041248515e-01 2.240215466364e-01 2.255054170892e-01 2.270541524718e-01 2.286629935056e-01 2.303321295482e-01 2.320594580928e-01 2.338415905323e-01 2.356779778970e-01 2.375644413268e-01 2.394999605876e-01 2.414827831094e-01 2.435090838051e-01 2.455790174989e-01 2.476895116286e-01 2.498381258809e-01 2.520246698395e-01 2.542448743478e-01 2.564968146458e-01 2.587809342158e-01 2.610932958176e-01 2.634332334762e-01 2.657996378029e-01 2.681889238314e-01 2.706004770783e-01 2.730333032235e-01 2.754835434501e-01 2.779522598455e-01 2.804367362873e-01 2.829341143898e-01 2.854464079134e-01 2.879680520430e-01 2.905005694741e-01 2.930428204763e-01 2.955905980986e-01 2.981460662354e-01 3.007059792308e-01 3.032685842646e-01 3.058345142572e-01 3.084010367423e-01 3.109679727258e-01 3.135356371848e-01 3.160989632580e-01 3.186596003171e-01 3.212164159379e-01 3.237665642950e-01 3.263120484784e-01 3.288497163601e-01 3.313791874443e-01 3.339011063477e-01 3.364115916051e-01 3.389110379299e-01 3.413997497563e-01 3.438752367948e-01 3.463382611500e-01 3.487875851455e-01 3.512213092750e-01 3.536411160763e-01 3.560420861718e-01 3.584257695539e-01 3.607919662677e-01 3.631392109303e-01 3.654690830959e-01 3.677783098212e-01 3.700658785657e-01 3.723330010294e-01 3.745757537477e-01 3.767979169650e-01 3.789958972185e-01 3.811701800618e-01 3.833218378706e-01 3.854463168504e-01 3.875457522494e-01 3.896195911830e-01 3.916655201680e-01 3.936852726652e-01 3.956765522268e-01 3.976389786104e-01 3.995731015919e-01 4.014775139725e-01 4.033530978380e-01 4.051984949215e-01 4.070127793510e-01 4.087950490948e-01 4.105454648873e-01 4.122637002397e-01 4.139497405295e-01 4.156028349374e-01 4.172228017640e-01 4.188095659816e-01 4.203597687892e-01 4.218763612320e-01 4.233566432922e-01 4.248015459013e-01 4.262117382575e-01 4.275851423873e-01 4.289218190633e-01 4.302223781402e-01 4.314835990752e-01 4.327086751921e-01 4.338943521009e-01 4.350421750429e-01 4.361526139310e-01 4.372226593611e-01 4.382546683213e-01 4.392462475746e-01 4.401972540616e-01 4.411087920687e-01 4.419785205688e-01 4.428091196867e-01 4.435982326122e-01 4.443462953706e-01 4.450541109765e-01 4.457183842359e-01 4.463406984080e-01 4.469210919574e-01 4.474595303058e-01 4.479567630672e-01 4.484113108727e-01 4.488224741780e-01 4.491903995000e-01 4.495140532083e-01 4.497948808860e-01 4.500321475278e-01 4.502266502866e-01 4.503787640013e-01 4.504842777116e-01 4.505458217666e-01 4.505639921890e-01 4.505378358542e-01 4.504694520091e-01 4.503570408228e-01 4.501994207032e-01 4.499971582230e-01 4.497508102492e-01 4.494622461012e-01 4.491300505565e-01 4.487540520920e-01 4.483340612997e-01 4.478689645028e-01 4.473596186521e-01 4.468078276882e-01 4.462138883313e-01 4.455769021011e-01 4.448944941854e-01 4.441687569438e-01 4.433989458566e-01 4.425864862056e-01 4.417334151378e-01 4.408367431953e-01 4.398976614902e-01 4.389166446112e-01 4.378916503686e-01 4.368255919369e-01 4.357184599943e-01 4.345710863419e-01 4.333831945451e-01 4.321545235575e-01 4.308852628394e-01 4.295763807758e-01 4.282276095746e-01 4.268411162157e-01 4.254169494323e-01 4.239546261258e-01 4.224551963903e-01 4.209178335938e-01 4.193437335317e-01 4.177349676886e-01 4.160910495043e-01 4.144132954784e-01 4.127006974336e-01 4.109550049870e-01 4.091767926717e-01 4.073665302346e-01 4.055258844889e-01 4.036541867182e-01 4.017529023362e-01 3.998222896374e-01 3.978636324781e-01 3.958790716877e-01 3.938670120867e-01 3.918299802016e-01 3.897684429695e-01 3.876828463533e-01 3.855757336725e-01 3.834468907588e-01 3.812993878034e-01 3.791318770594e-01 3.769454657684e-01 3.747440148639e-01 3.725264001429e-01 3.702951166700e-01 3.680506651385e-01 3.657948012327e-01 3.635289387128e-01 3.612539686724e-01 3.589732484715e-01 3.566857592135e-01 3.543940810743e-01 3.521006996033e-01 3.498056535459e-01 3.475118766462e-01 3.452198460462e-01 3.429330609954e-01 3.406519493339e-01 3.383785820596e-01 3.361155986091e-01 3.338635819192e-01 3.316255785563e-01 3.294035323302e-01 3.271982770233e-01 3.250141991794e-01 3.228516885748e-01 3.207128069467e-01 3.186001893568e-01 3.165157272001e-01 3.144623249962e-01 3.124411140652e-01 3.104558041110e-01 3.085084582311e-01 3.065999073935e-01 3.047341615293e-01 3.029116552426e-01 3.011365706756e-01 2.994110570155e-01 2.977352313770e-01 2.961139862494e-01 2.945478385475e-01 2.930400477231e-01 2.915929310976e-01 2.902067189063e-01 2.888870070330e-01 2.876317371866e-01 2.864462383856e-01 2.853299161547e-01 2.842866260887e-01 2.833183680665e-01 2.824228530455e-01 2.816068555542e-01 2.808678148953e-01 2.802090446710e-01 2.796318713329e-01 2.791353311066e-01 2.787240846622e-01 2.783948312624e-01 2.781508696446e-01 2.779928770695e-01 2.779189217589e-01 2.779325632709e-01 2.780297326463e-01 2.782146956431e-01 2.784836727568e-01 2.788382382827e-01 2.792783174263e-01 2.797999717935e-01 2.804078108193e-01 2.810949629375e-01 2.818656455249e-01 2.827152420771e-01 2.836414867864e-01 2.846490619344e-01 2.857278679183e-01 2.868845071273e-01 2.881103320999e-01 2.894076055890e-01 2.907742170269e-01 2.922039235145e-01 2.937031621074e-01 2.952592696955e-01 2.968781083468e-01 2.985552855117e-01 3.002839319376e-01 3.020710334478e-01 3.039027031612e-01 3.057885817132e-01 3.077159987430e-01 3.096885017011e-01 3.117048437259e-01 3.137539985987e-01 3.158468480180e-01 3.179660769855e-01 3.201237572198e-01 3.223077057121e-01 3.245165475641e-01 3.267555540489e-01 3.290093590824e-01 3.312915097649e-01 3.335846966983e-01 3.358972560777e-01 3.382238273460e-01 3.405572491827e-01 3.429079187155e-01 3.452581315630e-01 3.476208901914e-01 3.499826230572e-01 3.523476216519e-01 3.547160885529e-01 3.570747380214e-01 3.594398745254e-01 3.617914904343e-01 3.641414869957e-01 3.664814020659e-01 3.688094930805e-01 3.711322340065e-01 3.734343372702e-01 3.757318116792e-01 3.780061345961e-01 3.802677559833e-01 3.825140020377e-01 3.847346272629e-01 3.869457551404e-01 3.891253472204e-01 3.912931753259e-01 3.934327175093e-01 3.955486448147e-01 3.976460560793e-01 3.997098789364e-01 4.017590916756e-01 4.037718853801e-01 4.057648775614e-01 4.077292366833e-01 4.096622569570e-01 4.115763477739e-01 4.134512556514e-01 4.153086709726e-01 4.171296829796e-01 4.189247674294e-01 4.206942430419e-01 4.224271475320e-01 4.241414561310e-01 4.258173116336e-01 4.274718652618e-01 4.290941134187e-01 4.306868906374e-01 4.322578482696e-01 4.337919114325e-01 4.353088706508e-01 4.367909213564e-01 4.382509202166e-01 4.396857570484e-01 4.410899068793e-01 4.424781833235e-01 4.438337995033e-01 4.451736304548e-01 4.464863678110e-01 4.477768122692e-01 4.490519035607e-01 4.502984332055e-01 4.515338028556e-01 4.527439746380e-01 4.539402031648e-01 4.551213753209e-01 4.562813082345e-01 4.574344208591e-01 4.585661630562e-01 4.596918846807e-01 4.608031444358e-01 4.619027574034e-01 4.629984251678e-01 4.640790510798e-01 4.651585778865e-01 4.662268284022e-01 4.672931384031e-01 4.683555978263e-01 4.694124092997e-01 4.704711623488e-01 4.715236454876e-01 4.725812142187e-01 4.736367232018e-01 4.746950592415e-01 4.757580607514e-01 4.768217997779e-01 4.778934272998e-01 4.789680860273e-01 4.800500553385e-01 4.811394401854e-01 4.822349623283e-01 4.833395496066e-01 4.844527839883e-01 4.855738518630e-01 4.867081425835e-01 4.878478475901e-01 4.890009048881e-01 4.901638565029e-01 4.913351639670e-01 4.925231666196e-01 4.937142663430e-01 4.949236966248e-01 4.961393162228e-01 4.973660342903e-01 4.986077803995e-01 4.998495536501e-01 5.011132893862e-01 5.023746038802e-01 5.036521480048e-01 5.049350000109e-01 5.062201763979e-01 5.075230495363e-01 5.088156604446e-01 5.101294058954e-01 5.114332752621e-01 5.127464745999e-01 5.140636966832e-01 5.153697640749e-01 5.166926955551e-01 5.179935840832e-01 5.193084861106e-01 5.206070451226e-01 5.219007433492e-01 5.231953208003e-01 5.244641498047e-01 5.257415843412e-01 5.269882531776e-01 5.282336436182e-01 5.294599094089e-01 5.306644102903e-01 5.318604668497e-01 5.330234064766e-01 5.341789289143e-01 5.352990883538e-01 5.364011123789e-01 5.374775096591e-01 5.385204479774e-01 5.395423937305e-01 5.405261125941e-01 5.414847209799e-01 5.424051085587e-01 5.432930790938e-01 5.441470424397e-01 5.449629851020e-01 5.457434638999e-01 5.464838288421e-01 5.471887811547e-01 5.478507790121e-01 5.484770163920e-01 5.490605769387e-01 5.496053929902e-01 5.501099465937e-01 5.505711086726e-01 5.509989340714e-01 5.513790640926e-01 5.517267183371e-01 5.520312702647e-01 5.523001927555e-01 5.525353358660e-01 5.527274202464e-01 5.528968218038e-01 5.530235168669e-01 5.531278868049e-01 5.532023830263e-01 5.532456594510e-01 5.532770325034e-01 5.532730436364e-01 5.532644553508e-01 5.532330430654e-01 5.531900883644e-01 5.531469447320e-01 5.530865076509e-01 5.530392055654e-01 5.529840740331e-01 5.529411062461e-01 5.529139206296e-01 5.528933579966e-01 5.529076131007e-01 5.529353632718e-01 5.530016138470e-01 5.531044597400e-01 5.532410162415e-01 5.534373543106e-01 5.536706830548e-01 5.539720082482e-01 5.543328537273e-01 5.547550665711e-01 5.552625481441e-01 5.558317463929e-01 5.564992088441e-01 5.572454895921e-01 5.580852266626e-01 5.590288954701e-01 5.600612630822e-01 5.612150720452e-01 5.624653878390e-01 5.638355486329e-01 5.653219112298e-01 5.669201401945e-01 5.686512859360e-01 5.704935783732e-01 5.724709570679e-01 5.745687794859e-01 5.767927940824e-01 5.791474974901e-01 5.816230753825e-01 5.842308573663e-01 5.869578533516e-01 5.898101293825e-01 5.927831814009e-01 5.958713651400e-01 5.990754444283e-01 6.023889916376e-01 6.058079979312e-01 6.093277808628e-01 6.129449663275e-01 6.166506036613e-01 6.204412718316e-01 6.243077033279e-01 6.282453290989e-01 6.322466307363e-01 6.363016054283e-01 6.404094568982e-01 6.445508332163e-01 6.487295769306e-01 6.529277377426e-01 6.571396701833e-01 6.613617047785e-01 6.655739448585e-01 6.697807131215e-01 6.739593788671e-01 6.781110203191e-01 6.822248791613e-01 6.862843782103e-01 6.902947569734e-01 6.942323261048e-01 6.980994584024e-01 7.018839152413e-01 7.055725463567e-01 7.091713463822e-01 7.126556122139e-01 7.160314164787e-01 7.192887014105e-01 7.224114627130e-01 7.254137991699e-01 7.282670055579e-01 7.309833349284e-01 7.335538621535e-01 7.359641329448e-01 7.382338325549e-01 7.403338112226e-01 7.422820104272e-01 7.440708770862e-01 7.456917168350e-01 7.471629675998e-01 7.484655221531e-01 7.496171649956e-01 7.506137360434e-01 7.514553741101e-01 7.521580434819e-01 7.527136739531e-01 7.531392083132e-01 7.534378309714e-01 7.536170251938e-01 7.536886495013e-01 7.536618268786e-01 7.535477269147e-01 7.533599830287e-01 7.531119990667e-01 7.528133015647e-01 7.524902499060e-01 7.521456674960e-01 7.518058170045e-01 7.514854907550e-01 7.511987006680e-01 7.509778446511e-01 7.508212551581e-01 7.507707602229e-01 7.508306312332e-01 7.510280253701e-01 7.513872369153e-01 7.519147991958e-01 7.526497557242e-01 7.535948162900e-01 7.547775198318e-01 7.562163233447e-01 7.579209620102e-01 7.599183906329e-01 7.622125286409e-01 7.648222192520e-01 7.677603130833e-01 7.710295951737e-01 7.746456600465e-01 7.786097527755e-01 7.829227412576e-01 7.875951057866e-01 7.926154518630e-01 7.979863935575e-01 8.037055557959e-01 8.097539680843e-01 8.161357439051e-01 8.228296883789e-01 8.298228980606e-01 8.371061319854e-01 8.446518839177e-01 8.524503039826e-01 8.604744112151e-01 8.687046720199e-01 8.771176338639e-01 8.856887067198e-01 8.943928236215e-01 9.032040086080e-01 9.120981596885e-01 9.210418927891e-01 9.300171325367e-01 9.389888128574e-01 9.479335557035e-01 9.568252405742e-01 9.656324374900e-01 9.743360664837e-01 9.829038208099e-01 9.913129165173e-01 9.995422126791e-01 1.007563504497e+00 1.015355446238e+00 1.022901088323e+00 1.030174864687e+00 1.037160097764e+00 1.043843591200e+00 1.050198269155e+00 1.056221855249e+00 1.061895118995e+00 1.067203581921e+00 1.072149247609e+00 1.076709493260e+00 1.080890320855e+00 1.084682854406e+00 1.088079312744e+00 1.091090838389e+00 1.093710700324e+00 1.095944197140e+00 1.097800606222e+00 1.099281640369e+00 1.100402051548e+00 1.101170069483e+00 1.101601053677e+00 1.101708621762e+00 1.101509854308e+00 1.101026072585e+00 1.100272793826e+00 1.099276220970e+00 1.098059521889e+00 1.096641451439e+00 1.095054857400e+00 1.093320923625e+00 1.091466764536e+00 1.089523694045e+00 1.087512310618e+00 1.085465888829e+00 1.083408092496e+00 1.081365076084e+00 1.079362652303e+00 1.077423562090e+00 1.075571278324e+00 1.073824499004e+00 1.072203378958e+00 1.070723024805e+00 1.069395193294e+00 1.068233256979e+00 1.067242144755e+00 1.066428162793e+00 1.065793330151e+00 1.065333894065e+00 1.065046218654e+00 1.064923751038e+00 1.064954908655e+00 1.065124451523e+00 1.065420449429e+00 1.065820844748e+00 1.066309284410e+00 1.066859944476e+00 1.067452619172e+00 1.068064377454e+00 1.068666687833e+00 1.069242382675e+00 1.069762873548e+00 1.070205046843e+00 1.070550731194e+00 1.070777660475e+00 1.070868303893e+00 1.070804906045e+00 1.070579586218e+00 1.070174720942e+00 1.069588817449e+00 1.068817470862e+00 1.067854390559e+00 1.066707481908e+00 1.065378155972e+00 1.063878728868e+00 1.062216046383e+00 1.060409425688e+00 1.058473155124e+00 1.056423024391e+00 1.054284338289e+00 1.052073544665e+00 1.049816702030e+00 1.047531773402e+00 1.045241012927e+00 1.042967296386e+00 1.040722383477e+00 1.038530116525e+00 1.036398295184e+00 1.034340747172e+00 1.032362874833e+00 1.030467198229e+00 1.028658753972e+00 1.026925815161e+00 1.025270875613e+00 1.023676599545e+00 1.022133538047e+00 1.020628413655e+00 1.019139370420e+00 1.017658975041e+00 1.016162566158e+00 1.014641883735e+00 1.013080228057e+00 1.011468878552e+00 1.009806181262e+00 1.008084130942e+00 1.006318063497e+00 1.004510799741e+00 1.002688431731e+00 1.000870445592e+00 9.990926137247e-01 9.974011097836e-01 9.958317255555e-01 9.944477012521e-01 9.933008514997e-01 9.924586606337e-01 9.919849519404e-01 9.919435646549e-01 9.924044459384e-01 9.934254137174e-01 9.950703786216e-01 9.973863125418e-01 1.000419936851e+00 1.004205542938e+00 1.008765545962e+00 1.014112579290e+00 1.020245086717e+00 1.027154173564e+00 1.034812230852e+00 1.043189256020e+00 1.052236364317e+00 1.061907388539e+00 1.072143037678e+00 1.082877130009e+00 1.094052701654e+00 1.105595414629e+00 1.117448842725e+00 1.129543909028e+00 1.141821592601e+00 1.154231388519e+00 1.166711397326e+00 1.179224322441e+00 1.191717861616e+00 1.204157518037e+00 1.216504066153e+00 1.228717160289e+00 1.240770519060e+00 1.252621013758e+00 1.264237759606e+00 1.275579988172e+00 1.286606484694e+00 1.297280223581e+00 1.307544569932e+00 1.317362341572e+00 1.326674819661e+00 1.335436315980e+00 1.343596695357e+00 1.351103079246e+00 1.357920354309e+00 1.363999179840e+00 1.369319804293e+00 1.373851211130e+00 1.377582377091e+00 1.380517290209e+00 1.382648622161e+00 1.384011854110e+00 1.384620159612e+00 1.384515256381e+00 1.383738437061e+00 1.382322873841e+00 1.380328234312e+00 1.377779459647e+00 1.374726825891e+00 1.371195125245e+00 1.367203458712e+00 1.362777153026e+00 1.357901191923e+00 1.352595608258e+00 1.346835410706e+00 1.340614498550e+00 1.333935972633e+00 1.326773842085e+00 1.319165134613e+00 1.311103868154e+00 1.302643743120e+00 1.293840469066e+00 1.284755023006e+00 1.275506199675e+00 1.266173378959e+00 1.256897018839e+00 1.247788750990e+00 1.238963319868e+00 1.230545993274e+00 1.222600916355e+00 1.215216599699e+00 1.208407544454e+00 1.202183692253e+00 1.196519504185e+00 1.191336042357e+00 1.186577416989e+00 1.182116720907e+00 1.177872212624e+00 1.173741882067e+00 1.169637633681e+00 1.165532785110e+00 1.161388258931e+00 1.157259994612e+00 1.153211170111e+00 1.149370311383e+00 1.145907704124e+00 1.142994485012e+00 1.140854822780e+00 1.139651006125e+00 1.139542233949e+00 1.140608068142e+00 1.142828341660e+00 1.146103804103e+00 1.148488429002e+00 1.149959830835e+00 1.151169961526e+00 1.152907286339e+00 1.155740135873e+00 1.159706125244e+00 1.164213634365e+00 1.168257473120e+00 1.170779183029e+00 1.171047014613e+00 1.168945361661e+00 1.165061592133e+00 1.160477284825e+00 1.156398072950e+00 1.153744389499e+00 1.152816939209e+00 1.153215319647e+00 1.154053559956e+00 1.154353067629e+00 1.153478914791e+00 1.151502674892e+00 1.149369251251e+00 1.148873797096e+00 1.152684516086e+00 1.164000775154e+00 1.088410913126e+00 1.035561350703e+00 1.006114508163e+00 9.628334650167e-01 9.233019100580e-01 9.072652364541e-01 9.252472738557e-01 9.709676273983e-01 1.025734524342e+00 1.069486486157e+00 1.088626792743e+00 1.079090203148e+00 1.046297426624e+00 1.003189857926e+00 9.659360268000e-01 9.471829935796e-01 9.497824924382e-01 9.659867386539e-01 9.833204516460e-01 9.917628084927e-01 9.880256170129e-01 9.762048930174e-01 9.654781321703e-01 9.655040435741e-01 9.809378752250e-01 1.008528405109e+00 1.038724319195e+00 1.060278915044e+00 1.064524485192e+00 1.047902833595e+00 1.012990194357e+00 9.682627694077e-01 9.266181286280e-01 9.016623623242e-01 9.019817255654e-01 9.263510886424e-01 9.642900055259e-01 1.001442765420e+00 1.025167856581e+00 1.028004453355e+00 1.009104502816e+00 9.745818406739e-01 9.364133839618e-01 9.089947455509e-01 9.028636018856e-01 9.183318902056e-01 9.448196694920e-01 9.665534682901e-01 9.698748907258e-01 9.481308144407e-01 9.041797344639e-01 8.511141196393e-01 8.099842829796e-01 8.014695206393e-01 8.322393209981e-01 8.891944291999e-01 9.487236826432e-01 9.892618547551e-01 9.977219384975e-01 9.712773996786e-01 9.174847020013e-01 8.531633737052e-01 8.008703054886e-01 7.800596117502e-01 7.953699769752e-01 8.337950718664e-01 8.750535174750e-01 9.031666747983e-01 9.113609245080e-01 9.022307863032e-01 8.852052561925e-01 8.720740005563e-01 8.710040222889e-01 8.820277385706e-01 8.974634977900e-01 9.067111597309e-01 9.018250981918e-01 8.809638384766e-01 8.495997458254e-01 8.193024913698e-01 8.035893931038e-01 8.110854293083e-01 8.399008115798e-01 8.786759282705e-01 9.127597506275e-01 9.302182788165e-01 9.249144367663e-01 8.975318129003e-01 8.553977099458e-01 8.110040123035e-01 7.785736781763e-01 7.680103941195e-01 7.794667215697e-01 8.034903105607e-01 8.270098084896e-01 8.397119408382e-01 8.374186959901e-01 8.227940823743e-01 8.037979099547e-01 7.901532296480e-01 7.881173192992e-01 7.965246411178e-01 8.072977795401e-01 8.101477160807e-01 7.981310448737e-01 7.714234543423e-01 7.389082418697e-01 7.162566958596e-01 7.186605649765e-01 7.500336659125e-01 7.988923895967e-01 8.456142419804e-01 8.722815754337e-01 8.686627614470e-01 8.347424599599e-01 7.818584217368e-01 7.318774541048e-01 7.106599057434e-01 7.326211097780e-01 7.886502559478e-01 8.541842527275e-01 9.053444516890e-01 9.275734538287e-01 9.174719359366e-01 8.822734358283e-01 8.378935753166e-01 8.041989976497e-01 7.964193383372e-01 8.163476217319e-01 8.523716592209e-01 8.883361555552e-01 9.121469240383e-01 9.192241800195e-01 9.119544069549e-01 8.970879040654e-01 8.819526328698e-01 8.710333868275e-01 8.644132256910e-01 8.591079121165e-01 8.520365019989e-01 8.424679520988e-01 8.326172970738e-01 8.260332301834e-01 8.249906535917e-01 8.284128555030e-01 8.320260116529e-01 8.304737988853e-01 8.200147701755e-01 8.004295930733e-01 7.754215568394e-01 7.515768347561e-01 7.358236357861e-01 7.323978697941e-01 7.408727371522e-01 7.566967038408e-01 7.736021685974e-01 7.859634483285e-01 7.902041049095e-01 7.852104123591e-01 7.725366595747e-01 7.564525928628e-01 7.436830664617e-01 7.419714659358e-01 7.569270981941e-01 7.885682588854e-01 8.301826822963e-01 8.707954637295e-01 8.991813676591e-01 9.075681161893e-01 8.942675373045e-01 8.652142966866e-01 8.371758201668e-01
 1.185732805624e+00 1.185391351861e+00 1.185112060963e+00 1.184718246427e+00 1.184066136815e+00 1.183174678370e+00 1.182234905102e+00 1.181470341324e+00 1.180965450272e+00 1.180632243364e+00 1.180297319383e+00 1.179810422460e+00 1.179097190065e+00 1.178199336424e+00 1.177268077086e+00 1.176489683263e+00 1.175954315263e+00 1.175591391757e+00 1.175223402781e+00 1.174681461192e+00 1.173896322515e+00 1.172932679053e+00 1.171963776545e+00 1.171178768358e+00 1.170652945008e+00 1.170279707558e+00 1.169850131634e+00 1.169205263992e+00 1.168331512732e+00 1.167338612834e+00 1.166382843452e+00 1.165596269717e+00 1.165028086106e+00 1.164599611406e+00 1.164133444883e+00 1.163460458044e+00 1.162533233900e+00 1.161459212386e+00 1.160432536160e+00 1.159624029665e+00 1.159073214389e+00 1.158648558299e+00 1.158123876976e+00 1.157334402528e+00 1.156292009059e+00 1.155171977463e+00 1.154176698547e+00 1.153412565539e+00 1.152842860357e+00 1.152325072503e+00 1.151695502083e+00 1.150851328693e+00 1.149811207220e+00 1.148697830383e+00 1.147669957208e+00 1.146836975459e+00 1.146205588876e+00 1.145663784400e+00 1.145029417312e+00 1.144149821602e+00 1.143015448789e+00 1.141786507658e+00 1.140691401369e+00 1.139874913909e+00 1.139296673158e+00 1.138753358188e+00 1.138011000334e+00 1.136961241407e+00 1.135697607266e+00 1.134455830503e+00 1.133441180211e+00 1.132693682849e+00 1.132073727892e+00 1.131378999702e+00 1.130467267941e+00 1.129336790882e+00 1.128106360982e+00 1.126933514453e+00 1.125918230930e+00 1.125060245225e+00 1.124283415836e+00 1.123483192498e+00 1.122567493659e+00 1.121482682648e+00 1.120250065429e+00 1.118971222705e+00 1.117787888660e+00 1.116803418877e+00 1.116011721878e+00 1.115281879058e+00 1.114404910846e+00 1.113235552267e+00 1.111805300721e+00 1.110330051442e+00 1.109069712195e+00 1.108156249137e+00 1.107484918355e+00 1.106774973918e+00 1.105744677089e+00 1.104315350014e+00 1.102676736203e+00 1.101165769169e+00 1.100029286093e+00 1.099257190954e+00 1.098589097994e+00 1.097688241038e+00 1.096368795235e+00 1.094725052151e+00 1.093061638265e+00 1.091685546773e+00 1.090692523254e+00 1.089918847694e+00 1.089061140823e+00 1.087877369432e+00 1.086344882989e+00 1.084666675931e+00 1.083123008868e+00 1.081879939038e+00 1.080895314544e+00 1.079962108511e+00 1.078853278511e+00 1.077466008954e+00 1.075873538842e+00 1.074270202422e+00 1.072829270572e+00 1.071600761932e+00 1.070496072197e+00 1.069356585278e+00 1.068055811552e+00 1.066570116850e+00 1.064989303445e+00 1.063443138368e+00 1.062021737620e+00 1.060722935623e+00 1.059468936880e+00 1.058159071231e+00 1.056732983266e+00 1.055207231892e+00 1.053653073201e+00 1.052145991043e+00 1.050715185993e+00 1.049335931734e+00 1.047949660903e+00 1.046507974771e+00 1.045000069627e+00 1.043456451379e+00 1.041920187123e+00 1.040417423381e+00 1.038943871779e+00 1.037472145670e+00 1.035971909858e+00 1.034428436943e+00 1.032848782750e+00 1.031252467755e+00 1.029660060057e+00 1.028079799054e+00 1.026510756820e+00 1.024938525804e+00 1.023345532203e+00 1.021716502429e+00 1.020049936948e+00 1.018354275502e+00 1.016647323888e+00 1.014945376895e+00 1.013260444929e+00 1.011586963264e+00 1.009905826078e+00 1.008195852148e+00 1.006437308583e+00 1.004628247198e+00 1.002788720708e+00 1.000953790408e+00 9.991515359571e-01 9.973854629000e-01 9.956277325588e-01 9.938335636625e-01 9.919698611640e-01 9.900363079616e-01 9.880759796448e-01 9.861428250605e-01 9.842686104631e-01 9.824423315894e-01 9.806117727039e-01 9.787217375449e-01 9.767485688198e-01 9.747203692786e-01 9.727008003681e-01 9.707373498313e-01 9.688401506568e-01 9.669642233276e-01 9.650487810568e-01 9.630556274549e-01 9.609992838120e-01 9.589351730873e-01 9.569157181063e-01 9.549579064321e-01 9.530301099628e-01 9.510752112087e-01 9.490547685845e-01 9.469742031826e-01 9.448756975048e-01 9.428088339893e-01 9.407913836688e-01 9.388005597890e-01 9.367872939949e-01 9.347143543284e-01 9.325865274722e-01 9.304384467647e-01 9.283114529985e-01 9.262219907235e-01 9.241484156869e-01 9.220468259244e-01 9.198903827551e-01 9.176824973955e-01 9.154574814938e-01 9.132486219052e-01 9.110647247955e-01 9.088849125057e-01 9.066706644983e-01 9.044015114280e-01 9.020884734045e-01 8.997635337002e-01 8.974536886022e-01 8.951610417092e-01 8.928583141763e-01 8.905143677311e-01 8.881198576505e-01 8.856955632718e-01 8.832722244792e-01 8.808672097410e-01 8.784696860048e-01 8.760491915437e-01 8.735879414786e-01 8.710943917844e-01 8.685973697394e-01 8.661173539792e-01 8.636510474618e-01 8.611748038263e-01 8.586672558531e-01 8.561297223067e-01 8.535831511131e-01 8.510479859642e-01 8.485249895423e-01 8.459960642287e-01 8.434415900044e-01 8.408547059774e-01 8.382513392083e-01 8.356471925024e-01 8.330444375033e-01 8.304317173603e-01 8.277946077575e-01 8.251301423403e-01 8.224470009398e-01 8.197586803375e-01 8.170668114129e-01 8.143598557178e-01 8.116291467228e-01 8.088757842056e-01 8.061096424831e-01 8.033422768050e-01 8.005759755312e-01 7.977981807036e-01 7.949985456304e-01 7.921780386828e-01 7.893459050030e-01 7.865121342711e-01 7.836789604773e-01 7.808366490565e-01 7.779750661059e-01 7.750954371770e-01 7.722010730862e-01 7.692983839069e-01 7.663867730830e-01 7.634625164751e-01 7.605209925677e-01 7.575663155973e-01 7.546030251484e-01 7.516282443928e-01 7.486385278065e-01 7.456308602712e-01 7.426086667533e-01 7.395805484604e-01 7.365518545481e-01 7.335165976284e-01 7.304638877824e-01 7.273915381091e-01 7.243046285160e-01 7.212118756778e-01 7.181172258746e-01 7.150141342771e-01 7.118919372126e-01 7.087517786285e-01 7.055982096732e-01 7.024341185273e-01 6.992623922499e-01 6.960784435689e-01 6.928792507103e-01 6.896665260474e-01 6.864456059043e-01 6.832151328087e-01 6.799729581511e-01 6.767193782287e-01 6.734542957300e-01 6.701808686102e-01 6.668985149350e-01 6.636025981311e-01 6.602907101418e-01 6.569666099398e-01 6.536367586551e-01 6.502989867229e-01 6.469482846048e-01 6.435824678884e-01 6.402013400049e-01 6.368140487134e-01 6.334223424006e-01 6.300232319269e-01 6.266133159972e-01 6.231900023614e-01 6.197558845393e-01 6.163138376606e-01 6.128659449843e-01 6.094094801407e-01 6.059419633613e-01 6.024643490791e-01 5.989769561180e-01 5.954797609816e-01 5.919745209879e-01 5.884613911057e-01 5.849412723754e-01 5.814122852178e-01 5.778743863580e-01 5.743250221332e-01 5.707673046097e-01 5.672048452317e-01 5.636348695153e-01 5.600558073527e-01 5.564664182156e-01 5.528663215333e-01 5.492605692523e-01 5.456505892249e-01 5.420348349427e-01 5.384107571414e-01 5.347791022237e-01 5.311402278818e-01 5.274957488115e-01 5.238475312362e-01 5.201934023378e-01 5.165334941895e-01 5.128679944071e-01 5.091965687450e-01 5.055190928454e-01 5.018378348231e-01 4.981525340829e-01 4.944633595000e-01 4.907721065916e-01 4.870752401121e-01 4.833740869746e-01 4.796703978894e-01 4.759621123901e-01 4.722529261102e-01 4.685418810296e-01 4.648280512368e-01 4.611118440584e-01 4.573935682288e-01 4.536744498583e-01 4.499534873750e-01 4.462340457384e-01 4.425135916159e-01 4.387927161556e-01 4.350727560129e-01 4.313522577043e-01 4.276336907511e-01 4.239166287294e-01 4.202011015035e-01 4.164884026333e-01 4.127797325529e-01 4.090729941061e-01 4.053707270843e-01 4.016732595200e-01 3.979780862125e-01 3.942904682383e-01 3.906087041422e-01 3.869323865733e-01 3.832632580789e-01 3.796015218363e-01 3.759465247554e-01 3.723000996428e-01 3.686644919924e-01 3.650367673377e-01 3.614211131161e-01 3.578169293957e-01 3.542228670803e-01 3.506426440557e-01 3.470748450709e-01 3.435211365615e-01 3.399824005146e-01 3.364598430438e-01 3.329532283874e-01 3.294649781620e-01 3.259933354046e-01 3.225402598935e-01 3.191092895819e-01 3.156986294852e-01 3.123100720610e-01 3.089454602091e-01 3.056036595222e-01 3.022873872140e-01 2.989988145645e-01 2.957369495473e-01 2.925054851019e-01 2.893032787405e-01 2.861317603417e-01 2.829938002477e-01 2.798907845793e-01 2.768219112123e-01 2.737922844146e-01 2.708008605269e-01 2.678469102293e-01 2.649364543087e-01 2.620683851850e-01 2.592454392747e-01 2.564701573283e-01 2.537415921823e-01 2.510623472878e-01 2.484353369567e-01 2.458614180669e-01 2.433437910962e-01 2.408830331757e-01 2.384808479533e-01 2.361401554357e-01 2.338618042837e-01 2.316476844205e-01 2.295011134554e-01 2.274237972894e-01 2.254162040823e-01 2.234817580388e-01 2.216202429793e-01 2.198351492265e-01 2.181295450736e-01 2.165025260924e-01 2.149567041213e-01 2.134950725016e-01 2.121171008091e-01 2.108255078592e-01 2.096217819667e-01 2.085064670874e-01 2.074818142606e-01 2.065481656797e-01 2.057071572059e-01 2.049592002547e-01 2.043042122516e-01 2.037429572669e-01 2.032778884607e-01 2.029066888412e-01 2.026314703768e-01 2.024522077611e-01 2.023669542930e-01 2.023758886397e-01 2.024786181502e-01 2.026752380242e-01 2.029655692225e-01 2.033486204084e-01 2.038210988363e-01 2.043829214456e-01 2.050316525855e-01 2.057673452669e-01 2.065893413079e-01 2.074945061731e-01 2.084815135737e-01 2.095478814426e-01 2.106909827335e-01 2.119098195379e-01 2.132032818972e-01 2.145676823088e-01 2.160024117250e-01 2.175041179722e-01 2.190699413803e-01 2.206988643598e-01 2.223876733115e-01 2.241350347127e-01 2.259392032455e-01 2.277963440302e-01 2.297048625914e-01 2.316636208320e-01 2.336684764165e-01 2.357186602075e-01 2.378122635166e-01 2.399460733060e-01 2.421200900068e-01 2.443294040016e-01 2.465739813586e-01 2.488514175237e-01 2.511589207390e-01 2.534958747774e-01 2.558608203552e-01 2.582500225863e-01 2.606641524348e-01 2.630992700210e-01 2.655538808001e-01 2.680283009674e-01 2.705186624254e-01 2.730253435630e-01 2.755471297349e-01 2.780802170937e-01 2.806248487159e-01 2.831800671378e-01 2.857422066273e-01 2.883123822168e-01 2.908887219307e-01 2.934680186214e-01 2.960530256687e-01 2.986380068152e-01 3.012246463324e-01 3.038128756634e-01 3.063976381931e-01 3.089812648362e-01 3.115621750739e-01 3.141374115916e-01 3.167079412606e-01 3.192723760748e-01 3.218290625308e-01 3.243792569346e-01 3.269188752351e-01 3.294487107064e-01 3.319680045286e-01 3.344739443557e-01 3.369690051337e-01 3.394504478291e-01 3.419171528270e-01 3.443707311783e-01 3.468069404275e-01 3.492269860999e-01 3.516309127075e-01 3.540150336983e-01 3.563829551694e-01 3.587308107601e-01 3.610587859289e-01 3.633679790519e-01 3.656537361212e-01 3.679171422443e-01 3.701590647189e-01 3.723772023571e-01 3.745739984389e-01 3.767455164202e-01 3.788909204126e-01 3.810125201282e-01 3.831057732552e-01 3.851739776172e-01 3.872145530063e-01 3.892281406851e-01 3.912142673705e-01 3.931709449697e-01 3.950984643303e-01 3.969972759588e-01 3.988643523669e-01 4.007022425444e-01 4.025083400538e-01 4.042830057696e-01 4.060259391495e-01 4.077362341378e-01 4.094145719141e-01 4.110604822022e-01 4.126716397464e-01 4.142484271598e-01 4.157911134299e-01 4.172982784372e-01 4.187719408034e-01 4.202091616444e-01 4.216110360023e-01 4.229770357554e-01 4.243054413158e-01 4.255962214608e-01 4.268494915424e-01 4.280655849896e-01 4.292439905236e-01 4.303841987182e-01 4.314858271043e-01 4.325492473045e-01 4.335714858051e-01 4.345551630086e-01 4.354985518561e-01 4.364018940975e-01 4.372667705531e-01 4.380887482715e-01 4.388718562052e-01 4.396133799464e-01 4.403122798904e-01 4.409706594209e-01 4.415860545754e-01 4.421599693685e-01 4.426928170254e-01 4.431822817412e-01 4.436309291889e-01 4.440353304560e-01 4.443958991515e-01 4.447147145892e-01 4.449900792187e-01 4.452229674471e-01 4.454131531000e-01 4.455592476782e-01 4.456612871856e-01 4.457183494108e-01 4.457318259991e-01 4.457016829507e-01 4.456285073572e-01 4.455121519403e-01 4.453491376045e-01 4.451416833717e-01 4.448909525404e-01 4.445951898422e-01 4.442582315223e-01 4.438762967826e-01 4.434499263493e-01 4.429783380183e-01 4.424636803768e-01 4.419060315275e-01 4.413060278773e-01 4.406623222975e-01 4.399751906107e-01 4.392434451592e-01 4.384679656650e-01 4.376507025603e-01 4.367922000638e-01 4.358916862054e-01 4.349468689596e-01 4.339587589481e-01 4.329285213080e-01 4.318565345682e-01 4.307441279699e-01 4.295914900976e-01 4.283966327833e-01 4.271615394448e-01 4.258836869225e-01 4.245665316297e-01 4.232100411021e-01 4.218153104709e-01 4.203818733607e-01 4.189095692986e-01 4.173993091729e-01 4.158509075033e-01 4.142651020345e-01 4.126441550129e-01 4.109878775738e-01 4.092962050362e-01 4.075700580559e-01 4.058090515149e-01 4.040140014617e-01 4.021873111193e-01 4.003287978712e-01 3.984396537029e-01 3.965194438331e-01 3.945691661217e-01 3.925899039475e-01 3.905827708016e-01 3.885499156991e-01 3.864891221558e-01 3.844035239846e-01 3.822924236750e-01 3.801586078025e-01 3.780029694204e-01 3.758250789473e-01 3.736272346881e-01 3.714095483864e-01 3.691736377256e-01 3.669218025607e-01 3.646540583780e-01 3.623728438289e-01 3.600778574588e-01 3.577714121445e-01 3.554550137479e-01 3.531297754695e-01 3.507970227556e-01 3.484595584080e-01 3.461172147399e-01 3.437722241108e-01 3.414263284285e-01 3.390818785857e-01 3.367396710496e-01 3.344016059679e-01 3.320703301101e-01 3.297462372400e-01 3.274325407191e-01 3.251304382397e-01 3.228428622646e-01 3.205711649011e-01 3.183167779856e-01 3.160837236574e-01 3.138716355397e-01 3.116847258274e-01 3.095254038676e-01 3.073938235212e-01 3.052948181625e-01 3.032293995896e-01 3.011993679413e-01 2.992088959730e-01 2.972577054787e-01 2.953510558414e-01 2.934893896502e-01 2.916757190616e-01 2.899141096727e-01 2.882031250644e-01 2.865491203160e-01 2.849518753950e-01 2.834143588655e-01 2.819406761372e-01 2.805293588481e-01 2.791865778710e-01 2.779119453212e-01 2.767083539124e-01 2.755785438660e-01 2.745220057540e-01 2.735442448040e-01 2.726440241417e-01 2.718236695384e-01 2.710858344983e-01 2.704301628228e-01 2.698610312808e-01 2.693745789638e-01 2.689767986719e-01 2.686654050811e-01 2.684416086384e-01 2.683076392864e-01 2.682609514528e-01 2.683064080660e-01 2.684383428585e-01 2.686605181471e-01 2.689724424257e-01 2.693708389232e-01 2.698600936801e-01 2.704333685236e-01 2.710961070603e-01 2.718418027317e-01 2.726718598603e-01 2.735860407562e-01 2.745791615163e-01 2.756549798770e-01 2.768059399667e-01 2.780350917020e-01 2.793384141917e-01 2.807117734132e-01 2.821597783431e-01 2.836711998560e-01 2.852524293986e-01 2.868951872705e-01 2.885993581619e-01 2.903645277067e-01 2.921817792517e-01 2.940587598532e-01 2.959819600778e-01 2.979575247593e-01 2.999791599643e-01 3.020420426790e-01 3.041517263372e-01 3.062943040765e-01 3.084782278526e-01 3.106935539234e-01 3.129409906818e-01 3.152199369671e-01 3.175205368844e-01 3.198518598592e-01 3.221988929695e-01 3.245705633723e-01 3.269582008624e-01 3.293577152098e-01 3.317766947286e-01 3.341988009348e-01 3.366365301423e-01 3.390755922180e-01 3.415213498899e-01 3.439712917232e-01 3.464168447235e-01 3.488693971740e-01 3.513107629281e-01 3.537536807947e-01 3.561874320070e-01 3.586122276209e-01 3.610319706310e-01 3.634327485655e-01 3.658299464096e-01 3.682048940737e-01 3.705691221803e-01 3.729161940795e-01 3.752407456942e-01 3.775534978301e-01 3.798370772528e-01 3.821078140237e-01 3.843490615481e-01 3.865690933898e-01 3.887675549710e-01 3.909330667512e-01 3.930823151812e-01 3.951951931703e-01 3.972874672737e-01 3.993482169221e-01 4.013772839810e-01 4.033847242752e-01 4.053512933517e-01 4.072983704024e-01 4.092058272318e-01 4.110860225917e-01 4.129364145513e-01 4.147482558500e-01 4.165387263363e-01 4.182866521902e-01 4.200105982349e-01 4.216988688772e-01 4.233541849390e-01 4.249831225203e-01 4.265717262303e-01 4.281389621388e-01 4.296663368942e-01 4.311676687274e-01 4.326382923958e-01 4.340742401495e-01 4.354879706990e-01 4.368636494200e-01 4.382192114966e-01 4.395410426469e-01 4.408364197213e-01 4.421089687582e-01 4.433480024970e-01 4.445713720853e-01 4.457621445020e-01 4.469348896188e-01 4.480832828409e-01 4.492063033843e-01 4.503163176119e-01 4.513968467799e-01 4.524664409374e-01 4.535127454147e-01 4.545434378879e-01 4.555618727276e-01 4.565582985514e-01 4.575501675876e-01 4.585206635205e-01 4.594866904169e-01 4.604396158113e-01 4.613815769169e-01 4.623215508855e-01 4.632467612829e-01 4.641731368993e-01 4.650896385205e-01 4.660052993935e-01 4.669197347178e-01 4.678281767378e-01 4.687421399490e-01 4.696503517309e-01 4.705650998751e-01 4.714802718071e-01 4.723991850519e-01 4.733249880544e-01 4.742526349672e-01 4.751897899829e-01 4.761317245607e-01 4.770825031781e-01 4.780417094721e-01 4.790092616132e-01 4.799862027479e-01 4.809742905310e-01 4.819708174589e-01 4.829811291083e-01 4.839994298794e-01 4.850299677078e-01 4.860743070968e-01 4.871249936301e-01 4.881947804297e-01 4.892680904000e-01 4.903595064644e-01 4.914599751610e-01 4.925685891181e-01 4.936962201556e-01 4.948216101126e-01 4.959701594212e-01 4.971170143582e-01 4.982776352004e-01 4.994478159406e-01 5.006151853326e-01 5.018043539540e-01 5.029809788943e-01 5.041777582240e-01 5.053675420218e-01 5.065617810377e-01 5.077642148491e-01 5.089511594350e-01 5.101565999182e-01 5.113405988235e-01 5.125342069913e-01 5.137164711499e-01 5.148884624671e-01 5.160640714977e-01 5.172122799671e-01 5.183684362622e-01 5.194953528587e-01 5.206181716291e-01 5.217249337414e-01 5.228069026940e-01 5.238824238320e-01 5.249251005997e-01 5.259581929363e-01 5.269610449294e-01 5.279423286208e-01 5.289012746005e-01 5.298272415528e-01 5.307328478032e-01 5.316032746667e-01 5.324483501771e-01 5.332586883003e-01 5.340388361737e-01 5.347870443701e-01 5.355004884307e-01 5.361808812799e-01 5.368257734933e-01 5.374387608900e-01 5.380129356527e-01 5.385553695460e-01 5.390604804444e-01 5.395322149442e-01 5.399690072775e-01 5.403683115511e-01 5.407409993716e-01 5.410726629490e-01 5.413790082737e-01 5.416507371915e-01 5.418932211302e-01 5.421118534004e-01 5.422951881448e-01 5.424653251470e-01 5.426039303022e-01 5.427269649844e-01 5.428337835262e-01 5.429180853016e-01 5.430018152843e-01 5.430635891883e-01 5.431283969020e-01 5.431873250080e-01 5.432423807523e-01 5.433120238821e-01 5.433775831877e-01 5.434655599863e-01 5.435638005677e-01 5.436817340525e-01 5.438329163507e-01 5.440011407354e-01 5.442163020888e-01 5.444613061248e-01 5.447514446775e-01 5.450966033836e-01 5.454825235439e-01 5.459415185704e-01 5.464498517308e-01 5.470322905621e-01 5.476894294843e-01 5.484121008869e-01 5.492309381503e-01 5.501198103804e-01 5.511096781380e-01 5.521892042742e-01 5.533603977311e-01 5.546444529806e-01 5.560166453467e-01 5.575104153289e-01 5.591033264486e-01 5.608109319391e-01 5.626349673560e-01 5.645641955760e-01 5.666209888737e-01 5.687829680852e-01 5.710686170086e-01 5.734671090987e-01 5.759780311567e-01 5.786077701183e-01 5.813446360874e-01 5.841957137502e-01 5.871514216785e-01 5.902124235158e-01 5.933737001402e-01 5.966322177451e-01 5.999822112822e-01 6.034201530315e-01 6.069394313352e-01 6.105345280059e-01 6.142030246456e-01 6.179314743318e-01 6.217206917712e-01 6.255575483571e-01 6.294379536954e-01 6.333554924763e-01 6.372971793008e-01 6.412649887958e-01 6.452383070521e-01 6.492201158193e-01 6.531953039161e-01 6.571548109962e-01 6.611001069442e-01 6.650074025719e-01 6.688838801440e-01 6.727079020435e-01 6.764786259094e-01 6.801899674882e-01 6.838230665909e-01 6.873858030125e-01 6.908567280526e-01 6.942343185515e-01 6.975158670149e-01 7.006811010673e-01 7.037432649273e-01 7.066773442477e-01 7.094875780486e-01 7.121732918607e-01 7.147120630339e-01 7.171241278860e-01 7.193839609489e-01 7.214991021905e-01 7.234712478662e-01 7.252811663679e-01 7.269533670867e-01 7.284627182401e-01 7.298234557181e-01 7.310378108461e-01 7.320930859577e-01 7.330130293383e-01 7.337812533180e-01 7.344151364244e-01 7.349168082566e-01 7.352857297795e-01 7.355403472705e-01 7.356783556804e-01 7.357145444984e-01 7.356568673257e-01 7.355166623322e-01 7.353028682479e-01 7.350334434457e-01 7.347168315105e-01 7.343695619362e-01 7.340096127137e-01 7.336438868571e-01 7.333037053854e-01 7.329915417895e-01 7.327341458021e-01 7.325505673043e-01 7.324507532673e-01 7.324698348211e-01 7.326069374287e-01 7.329003718145e-01 7.333574677580e-01 7.340000262756e-01 7.348532129647e-01 7.359220205609e-01 7.372394817228e-01 7.388102981718e-01 7.406534403906e-01 7.427878813502e-01 7.452163803224e-01 7.479615029092e-01 7.510246964640e-01 7.544153973799e-01 7.581446342230e-01 7.622090975035e-01 7.666144502809e-01 7.713635530824e-01 7.764441844763e-01 7.818642841147e-01 7.876092140468e-01 7.936691709077e-01 8.000439583345e-01 8.067047933055e-01 8.136521384244e-01 8.208628552494e-01 8.283159891273e-01 8.360034012278e-01 8.438906979906e-01 8.519672789539e-01 8.602034732297e-01 8.685791720366e-01 8.770677752409e-01 8.856456703061e-01 8.942869520849e-01 9.029650062608e-01 9.116576903103e-01 9.203312144567e-01 9.289687532973e-01 9.375377152864e-01 9.460162396599e-01 9.543802133572e-01 9.626006535500e-01 9.706613610800e-01 9.785336659364e-01 9.861978559418e-01 9.936342513934e-01 1.000821977170e+00 1.007739968849e+00 1.014377271119e+00 1.020713721656e+00 1.026731846552e+00 1.032428545974e+00 1.037778260658e+00 1.042782897516e+00 1.047430517559e+00 1.051708388014e+00 1.055625445583e+00 1.059162819417e+00 1.062329856121e+00 1.065126274520e+00 1.067545728608e+00 1.069605043217e+00 1.071303524080e+00 1.072649587789e+00 1.073656489082e+00 1.074333140659e+00 1.074694583377e+00 1.074756763574e+00 1.074536642660e+00 1.074052294522e+00 1.073323845206e+00 1.072376060105e+00 1.071227638128e+00 1.069904324016e+00 1.068435897631e+00 1.066838911085e+00 1.065147314914e+00 1.063386176686e+00 1.061579141397e+00 1.059757438817e+00 1.057942796965e+00 1.056164287257e+00 1.054443878997e+00 1.052805217304e+00 1.051270849357e+00 1.049858280012e+00 1.048587631822e+00 1.047470819273e+00 1.046524653420e+00 1.045755845041e+00 1.045170273227e+00 1.044776603570e+00 1.044571106902e+00 1.044553278331e+00 1.044718573164e+00 1.045058601573e+00 1.045559203881e+00 1.046210642786e+00 1.046995596275e+00 1.047891631513e+00 1.048883894518e+00 1.049945448879e+00 1.051055361284e+00 1.052186387359e+00 1.053315808283e+00 1.054419212443e+00 1.055467252696e+00 1.056441999989e+00 1.057315974957e+00 1.058068969776e+00 1.058680033385e+00 1.059133957128e+00 1.059413437999e+00 1.059503219864e+00 1.059399360719e+00 1.059087693159e+00 1.058569078637e+00 1.057842703828e+00 1.056907422044e+00 1.055770931193e+00 1.054439724346e+00 1.052926923327e+00 1.051243139819e+00 1.049406335615e+00 1.047432811496e+00 1.045339815017e+00 1.043149197031e+00 1.040877665262e+00 1.038551058874e+00 1.036181659622e+00 1.033791356307e+00 1.031397536214e+00 1.029010589062e+00 1.026648537258e+00 1.024314929136e+00 1.022021432077e+00 1.019767926472e+00 1.017554269030e+00 1.015383790708e+00 1.013241484873e+00 1.011129662801e+00 1.009030416169e+00 1.006938082206e+00 1.004838114827e+00 1.002716832200e+00 1.000569832900e+00 9.983792178076e-01 9.961469898554e-01 9.938641500590e-01 9.915339417258e-01 9.891648170558e-01 9.867633685075e-01 9.843564465466e-01 9.819607424856e-01 9.796156701065e-01 9.773542755027e-01 9.752241667848e-01 9.732817795099e-01 9.715756106551e-01 9.701742195686e-01 9.691357294737e-01 9.685315818571e-01 9.684241290831e-01 9.688769772927e-01 9.699523993691e-01 9.717010657700e-01 9.741739215158e-01 9.774037255765e-01 9.814226220284e-01 9.862430890012e-01 9.918720653585e-01 9.982999354038e-01 1.005506805151e+00 1.013465218610e+00 1.022129192087e+00 1.031455312646e+00 1.041381096215e+00 1.051850743353e+00 1.062797589076e+00 1.074151389892e+00 1.085853531273e+00 1.097828914805e+00 1.110025709780e+00 1.122377441933e+00 1.134831120688e+00 1.147341597444e+00 1.159854981755e+00 1.172339127680e+00 1.184747772900e+00 1.197052364851e+00 1.209216292656e+00 1.221205555067e+00 1.232994573584e+00 1.244540563920e+00 1.255817456827e+00 1.266781045966e+00 1.277394476674e+00 1.287617022271e+00 1.297398682974e+00 1.306701260775e+00 1.315469766759e+00 1.323667080995e+00 1.331245675184e+00 1.338164833452e+00 1.344396975429e+00 1.349905148206e+00 1.354683485637e+00 1.358710704715e+00 1.361993291725e+00 1.364541954963e+00 1.366365575157e+00 1.367506869079e+00 1.367984505033e+00 1.367847423357e+00 1.367134339677e+00 1.365879766620e+00 1.364134797741e+00 1.361917125181e+00 1.359269325738e+00 1.356199350882e+00 1.352721010778e+00 1.348841144088e+00 1.344539733705e+00 1.339828805567e+00 1.334674919513e+00 1.329080983499e+00 1.323041983773e+00 1.316549359589e+00 1.309642074451e+00 1.302328002655e+00 1.294678435913e+00 1.286749437059e+00 1.278621390776e+00 1.270409717880e+00 1.262195020770e+00 1.254113786146e+00 1.246255854990e+00 1.238725480695e+00 1.231611869967e+00 1.224954213735e+00 1.218809138812e+00 1.213154180649e+00 1.207978979558e+00 1.203223233519e+00 1.198801551955e+00 1.194644199103e+00 1.190623773795e+00 1.186675812475e+00 1.182706076678e+00 1.178660257650e+00 1.174535414621e+00 1.170326838822e+00 1.166123683450e+00 1.162014340323e+00 1.158160676890e+00 1.154744062972e+00 1.151947483311e+00 1.149991594760e+00 1.149020743456e+00 1.149172656719e+00 1.150482196599e+00 1.152894089378e+00 1.156263086035e+00 1.158629026417e+00 1.159979050673e+00 1.160956259474e+00 1.162357539623e+00 1.164768811798e+00 1.168247070998e+00 1.172229253545e+00 1.175739991042e+00 1.177745336190e+00 1.177525805221e+00 1.174976934058e+00 1.170692691888e+00 1.165749970963e+00 1.161350622952e+00 1.158414241349e+00 1.157238420646e+00 1.157431639392e+00 1.158130296630e+00 1.158391606932e+00 1.157624191476e+00 1.155930163255e+00 1.154195988841e+00 1.153934927168e+00 1.156896783911e+00 1.164320173425e+00 1.159047376000e+00 1.052170044150e+00 1.031797784064e+00 9.916568931801e-01 9.483962065527e-01 9.229960710624e-01 9.307070178640e-01 9.706278997514e-01 1.026227203151e+00 1.076056721492e+00 1.103468345041e+00 1.101105066306e+00 1.071579015383e+00 1.026138982385e+00 9.812880919485e-01 9.527425692962e-01 9.482065536360e-01 9.637323550974e-01 9.875473096379e-01 1.007533132290e+00 1.016758772707e+00 1.015156575776e+00 1.008213176515e+00 1.003760078656e+00 1.007747105011e+00 1.021049320615e+00 1.038959346336e+00 1.053638209952e+00 1.057546065741e+00 1.046206349235e+00 1.019794043985e+00 9.835271597762e-01 9.470162675018e-01 9.218631206406e-01 9.173602174801e-01 9.356639801987e-01 9.701284698128e-01 1.008355213679e+00 1.037243855034e+00 1.047156588941e+00 1.034248681783e+00 1.001614589583e+00 9.591205645542e-01 9.212420121716e-01 9.017742144691e-01 9.063658597490e-01 9.285554052375e-01 9.533389688407e-01 9.651491803870e-01 9.542902562130e-01 9.204149761737e-01 8.736844133713e-01 8.331094676209e-01 8.196071838862e-01 8.431825576838e-01 8.948203338797e-01 9.526499735533e-01 9.944179811452e-01 1.005309723477e+00 9.807145144554e-01 9.268809981268e-01 8.602930652757e-01 8.047546898527e-01 7.825999693946e-01 8.011129453608e-01 8.473294051808e-01 8.987184056763e-01 9.364182847616e-01 9.509939988490e-01 9.429166301254e-01 9.205455221956e-01 8.965114934869e-01 8.822646570607e-01 8.825033482302e-01 8.931550296493e-01 9.045887453494e-01 9.074466350179e-01 8.970921264586e-01 8.755831992083e-01 8.510973580559e-01 8.348829683272e-01 8.359222351882e-01 8.555492658516e-01 8.863864293661e-01 9.162024787930e-01 9.333650449055e-01 9.305379923152e-01 9.064370983056e-01 8.662668465436e-01 8.209211191895e-01 7.844547387857e-01 7.686958873181e-01 7.769768125584e-01 8.020344943942e-01 8.307008080070e-01 8.507261357740e-01 8.551432368247e-01 8.437724897425e-01 8.225193009181e-01 8.009444525188e-01 7.878453529655e-01 7.865180892004e-01 7.928491054286e-01 7.981243033528e-01 7.944768965560e-01 7.794059191301e-01 7.579812011841e-01 7.416602186036e-01 7.428899418817e-01 7.666719985508e-01 8.058160580075e-01 8.447836392374e-01 8.676353234808e-01 8.643445206919e-01 8.341254347629e-01 7.870346418601e-01 7.432339699745e-01 7.265936435156e-01 7.503239624468e-01 8.059314626895e-01 8.701920184105e-01 9.198449286396e-01 9.401635830566e-01 9.273197572802e-01 8.884109522772e-01 8.400193574806e-01 8.037066547050e-01 7.966308199877e-01 8.209428014728e-01 8.631402053348e-01 9.042619905405e-01 9.298402937040e-01 9.339771009945e-01 9.191772361435e-01 8.940463088306e-01 8.693033380293e-01 8.530746498293e-01 8.473293723649e-01 8.480528539530e-01 8.488631892653e-01 8.451582604091e-01 8.363521709184e-01 8.253984684596e-01 8.164855559251e-01 8.119935065198e-01 8.107585401096e-01 8.086610520339e-01 8.011047630763e-01 7.857694659738e-01 7.641968439699e-01 7.418036127221e-01 7.259110490077e-01 7.223504300491e-01 7.321470065032e-01 7.507716302277e-01 7.705099078228e-01 7.838718563244e-01 7.862154269902e-01 7.769334070203e-01 7.597553350876e-01 7.420421443391e-01 7.328767590923e-01 7.395904104489e-01 7.639456660481e-01 8.008243197583e-01 8.403850384407e-01 8.720042517285e-01 8.875512966666e-01 8.836410949471e-01 8.629475594440e-01 8.344950748913e-01 8.163497644478e-01
 1.180604389262e+00 1.180222750904e+00 1.179898074748e+00 1.179460243953e+00 1.178768295550e+00 1.177836115019e+00 1.176850992531e+00 1.176040685034e+00 1.175491501546e+00 1.175115477482e+00 1.174735886466e+00 1.174200653972e+00 1.173442777948e+00 1.172502010243e+00 1.171526531499e+00 1.170700095528e+00 1.170116766900e+00 1.169708376088e+00 1.169293837766e+00 1.168701880674e+00 1.167866066041e+00 1.166854494062e+00 1.165839895789e+00 1.165007976122e+00 1.164432290795e+00 1.164008577670e+00 1.163529738268e+00 1.162834329029e+00 1.161909719453e+00 1.160866284232e+00 1.159861325858e+00 1.159024024265e+00 1.158402560212e+00 1.157922065066e+00 1.157404152547e+00 1.156678492371e+00 1.155696005893e+00 1.154566378853e+00 1.153487348849e+00 1.152627282883e+00 1.152022795717e+00 1.151542605100e+00 1.150961353010e+00 1.150115220949e+00 1.149017972738e+00 1.147844167900e+00 1.146795211485e+00 1.145975586969e+00 1.145347796073e+00 1.144771639357e+00 1.144084841622e+00 1.143185043966e+00 1.142087695614e+00 1.140915696631e+00 1.139827114453e+00 1.138935631702e+00 1.138246290601e+00 1.137646164314e+00 1.136951047924e+00 1.136008706755e+00 1.134810993287e+00 1.133520157300e+00 1.132366810831e+00 1.131492613797e+00 1.130853397458e+00 1.130245303465e+00 1.129436288685e+00 1.128321995409e+00 1.126998483064e+00 1.125697325911e+00 1.124621359267e+00 1.123809182642e+00 1.123122829499e+00 1.122361023860e+00 1.121386233676e+00 1.120193348851e+00 1.118899916691e+00 1.117660367445e+00 1.116576121148e+00 1.115651119574e+00 1.114808151196e+00 1.113944355335e+00 1.112962356424e+00 1.111808565119e+00 1.110504126727e+00 1.109154249796e+00 1.107903360979e+00 1.106853715481e+00 1.105995888989e+00 1.105194805361e+00 1.104243957213e+00 1.103000092909e+00 1.101498741202e+00 1.099955468359e+00 1.098629606149e+00 1.097646291126e+00 1.096901025691e+00 1.096113574027e+00 1.095007112260e+00 1.093506112580e+00 1.091798959745e+00 1.090219402587e+00 1.089010917154e+00 1.088162235266e+00 1.087414711189e+00 1.086435720519e+00 1.085042948198e+00 1.083328168778e+00 1.081594264332e+00 1.080142968960e+00 1.079071894454e+00 1.078217581294e+00 1.077280741996e+00 1.076021178895e+00 1.074415098180e+00 1.072662738194e+00 1.071042028497e+00 1.069719618404e+00 1.068654495911e+00 1.067640715932e+00 1.066453296990e+00 1.064989491159e+00 1.063320319200e+00 1.061637739719e+00 1.060116334238e+00 1.058805482162e+00 1.057619214274e+00 1.056398474602e+00 1.055017988039e+00 1.053453573053e+00 1.051790987330e+00 1.050162473205e+00 1.048656516882e+00 1.047274332143e+00 1.045937646849e+00 1.044545834956e+00 1.043038650257e+00 1.041429206654e+00 1.039790292437e+00 1.038196612813e+00 1.036681261152e+00 1.035218125925e+00 1.033749455169e+00 1.032224406807e+00 1.030631525265e+00 1.029000875798e+00 1.027376761080e+00 1.025787081418e+00 1.024227594787e+00 1.022671405049e+00 1.021086499416e+00 1.019457574792e+00 1.017790958172e+00 1.016106577123e+00 1.014425035478e+00 1.012756545152e+00 1.011098484072e+00 1.009438641145e+00 1.007758439385e+00 1.006042609473e+00 1.004289214694e+00 1.002505360845e+00 1.000708782607e+00 9.989160101283e-01 9.971387698286e-01 9.953743202946e-01 9.936037877267e-01 9.918052012416e-01 9.899600256581e-01 9.880632760007e-01 9.861335573577e-01 9.842052414735e-01 9.823086803632e-01 9.804471319403e-01 9.785982038497e-01 9.767158531276e-01 9.747655334134e-01 9.727440268199e-01 9.706914260803e-01 9.686619150255e-01 9.666904014724e-01 9.647678042414e-01 9.628465986946e-01 9.608689729239e-01 9.588078469752e-01 9.566896006847e-01 9.545736433404e-01 9.525120379879e-01 9.505159541662e-01 9.485462219555e-01 9.465407567925e-01 9.444588183639e-01 9.423121295933e-01 9.401524877811e-01 9.380341287608e-01 9.359766654650e-01 9.339522306617e-01 9.319050292579e-01 9.297939657272e-01 9.276211375815e-01 9.254269617554e-01 9.232600212554e-01 9.211427952785e-01 9.190537883494e-01 9.169460869633e-01 9.147810633548e-01 9.125593153791e-01 9.103149991345e-01 9.080880094290e-01 9.058983328885e-01 9.037263843597e-01 9.015302434144e-01 8.992793649890e-01 8.969776981218e-01 8.946548247634e-01 8.923460913322e-01 8.900627061027e-01 8.877850512576e-01 8.854757366289e-01 8.831121747870e-01 8.807043341573e-01 8.782806014867e-01 8.758711731405e-01 8.734795439705e-01 8.710803639305e-01 8.686422804645e-01 8.661532990203e-01 8.636324041484e-01 8.611109710981e-01 8.586071329727e-01 8.561115761390e-01 8.535965362562e-01 8.510411612261e-01 8.484520911300e-01 8.458577342185e-01 8.432787895408e-01 8.407147855598e-01 8.381431522343e-01 8.355414837751e-01 8.329088816936e-01 8.302651316472e-01 8.276322564943e-01 8.250113149553e-01 8.223872075698e-01 8.197381501690e-01 8.170574036495e-01 8.143579820024e-01 8.116573170713e-01 8.089588105167e-01 8.062507529512e-01 8.035209959869e-01 8.007623439554e-01 7.979853268083e-01 7.952015863255e-01 7.924152041108e-01 7.896151968803e-01 7.867923557835e-01 7.839459291863e-01 7.810855074031e-01 7.782242110090e-01 7.753632625004e-01 7.724939038104e-01 7.696021630750e-01 7.666899461154e-01 7.637650001971e-01 7.608374442074e-01 7.579120742644e-01 7.549783219539e-01 7.520278839240e-01 7.490564893152e-01 7.460725728206e-01 7.430793819965e-01 7.400780483310e-01 7.370650258079e-01 7.340350452945e-01 7.309915554953e-01 7.279390246462e-01 7.248762914781e-01 7.217987871332e-01 7.187046528681e-01 7.155952176082e-01 7.124792623454e-01 7.093635100103e-01 7.062416607038e-01 7.031041602514e-01 6.999469955998e-01 6.967751707425e-01 6.935976101083e-01 6.904182360952e-01 6.872316361826e-01 6.840276515246e-01 6.808054210886e-01 6.775692744548e-01 6.743237211696e-01 6.710710408304e-01 6.678066556114e-01 6.645279864709e-01 6.612353001498e-01 6.579353433965e-01 6.546266329936e-01 6.513065590439e-01 6.479757941062e-01 6.446342058243e-01 6.412844894302e-01 6.379271394456e-01 6.345563216154e-01 6.311713090766e-01 6.277735367742e-01 6.243705628990e-01 6.209606167742e-01 6.175391935444e-01 6.141027491348e-01 6.106523010252e-01 6.071943465874e-01 6.037341730067e-01 6.002668380931e-01 5.967906376192e-01 5.933013344714e-01 5.898015452647e-01 5.862955381267e-01 5.827831902799e-01 5.792641969913e-01 5.757342673415e-01 5.721963153961e-01 5.686484169965e-01 5.650923306384e-01 5.615282871261e-01 5.579579982048e-01 5.543812037614e-01 5.507970571254e-01 5.472051047629e-01 5.436026283506e-01 5.399926054293e-01 5.363785972918e-01 5.327587481924e-01 5.291312477889e-01 5.254943299328e-01 5.218479366872e-01 5.181969189300e-01 5.145425024828e-01 5.108837294323e-01 5.072188418848e-01 5.035465404687e-01 4.998690102626e-01 4.961870117312e-01 4.925023642807e-01 4.888133163222e-01 4.851200945595e-01 4.814231678221e-01 4.777214994658e-01 4.740155270892e-01 4.703072434320e-01 4.665956169881e-01 4.628830019757e-01 4.591695750764e-01 4.554523184483e-01 4.517325686525e-01 4.480123002133e-01 4.442892301692e-01 4.405665523104e-01 4.368444468278e-01 4.331223059241e-01 4.293984482304e-01 4.256760664927e-01 4.219541418520e-01 4.182326411892e-01 4.145152606067e-01 4.107993541377e-01 4.070850290385e-01 4.033742259562e-01 3.996654757760e-01 3.959610105008e-01 3.922614949561e-01 3.885653538037e-01 3.848754191489e-01 3.811915085415e-01 3.775143400397e-01 3.738433534749e-01 3.701806234001e-01 3.665241407443e-01 3.628771537983e-01 3.592411880162e-01 3.556127288156e-01 3.519963142965e-01 3.483904522854e-01 3.447958587628e-01 3.412138977564e-01 3.376458325619e-01 3.340910451936e-01 3.305529147457e-01 3.270301677291e-01 3.235228471010e-01 3.200334569536e-01 3.165627509344e-01 3.131105703014e-01 3.096792961119e-01 3.062692348697e-01 3.028820076250e-01 2.995177832868e-01 2.961771644140e-01 2.928623828033e-01 2.895750613084e-01 2.863151799553e-01 2.830849712223e-01 2.798856259066e-01 2.767170259680e-01 2.735812852143e-01 2.704818326903e-01 2.674179024453e-01 2.643915271343e-01 2.614043957652e-01 2.584574764123e-01 2.555527165745e-01 2.526932563106e-01 2.498783045671e-01 2.471123341904e-01 2.443951065236e-01 2.417274653872e-01 2.391133941495e-01 2.365537947264e-01 2.340508616293e-01 2.316079547867e-01 2.292240626442e-01 2.269020737822e-01 2.246447383046e-01 2.224540517999e-01 2.203322241081e-01 2.182820719058e-01 2.163022266216e-01 2.143972757945e-01 2.125695469334e-01 2.108185342739e-01 2.091494886493e-01 2.075628566819e-01 2.060594591233e-01 2.046418927673e-01 2.033109506102e-01 2.020686126380e-01 2.009177425092e-01 1.998577865288e-01 1.988900678476e-01 1.980173244664e-01 1.972385639415e-01 1.965556527932e-01 1.959688689558e-01 1.954784577071e-01 1.950858503117e-01 1.947904901008e-01 1.945923512996e-01 1.944921087139e-01 1.944879363100e-01 1.945789425899e-01 1.947667553452e-01 1.950495140315e-01 1.954265400726e-01 1.958971990725e-01 1.964575601853e-01 1.971081930352e-01 1.978478876949e-01 1.986742465678e-01 1.995870670102e-01 2.005840011352e-01 2.016615692269e-01 2.028175889710e-01 2.040502784664e-01 2.053582471477e-01 2.067407620189e-01 2.081936669488e-01 2.097147265763e-01 2.113014604345e-01 2.129517926903e-01 2.146624027869e-01 2.164334797747e-01 2.182609438296e-01 2.201429637578e-01 2.220777495850e-01 2.240604383226e-01 2.260910085222e-01 2.281671746416e-01 2.302859401526e-01 2.324465724167e-01 2.346453837752e-01 2.368804694905e-01 2.391514505100e-01 2.414540484958e-01 2.437875337105e-01 2.461506731342e-01 2.485402575397e-01 2.509561460164e-01 2.533945359851e-01 2.558545255537e-01 2.583356007058e-01 2.608334286819e-01 2.633487975749e-01 2.658805801059e-01 2.684248097570e-01 2.709818551272e-01 2.735500130392e-01 2.761263784512e-01 2.787112896511e-01 2.813034325129e-01 2.839007379865e-01 2.865040033706e-01 2.891087882530e-01 2.917158995163e-01 2.943245060580e-01 2.969312466410e-01 2.995379940450e-01 3.021417162854e-01 3.047413450174e-01 3.073376887621e-01 3.099272614782e-01 3.125107325109e-01 3.150878021287e-01 3.176553188878e-01 3.202144830670e-01 3.227638157605e-01 3.253006445208e-01 3.278275068021e-01 3.303408613828e-01 3.328409879713e-01 3.353283157960e-01 3.377999386613e-01 3.402554917596e-01 3.426955364968e-01 3.451162104510e-01 3.475211260334e-01 3.499068278814e-01 3.522730791972e-01 3.546212378322e-01 3.569476593202e-01 3.592531856221e-01 3.615372564860e-01 3.637979893522e-01 3.660373278935e-01 3.682528689443e-01 3.704442934053e-01 3.726125364314e-01 3.747540279281e-01 3.768688163897e-01 3.789586634435e-01 3.810204104760e-01 3.830570626329e-01 3.850658653909e-01 3.870446258784e-01 3.889959005734e-01 3.909160846328e-01 3.928068490263e-01 3.946682991184e-01 3.964980183560e-01 3.982984620827e-01 4.000662396304e-01 4.018013010360e-01 4.035050203182e-01 4.051749730140e-01 4.068116467479e-01 4.084148298730e-01 4.099837399319e-01 4.115185745400e-01 4.130178893865e-01 4.144827231226e-01 4.159130912311e-01 4.173059754802e-01 4.186629180704e-01 4.199833421683e-01 4.212653347101e-01 4.225127953559e-01 4.237208674220e-01 4.248921781506e-01 4.260254194013e-01 4.271190521785e-01 4.281736889985e-01 4.291891280854e-01 4.301645989674e-01 4.311015679064e-01 4.319984720325e-01 4.328552591288e-01 4.336723322178e-01 4.344467220992e-01 4.351810128365e-01 4.358739222353e-01 4.365250511452e-01 4.371361489691e-01 4.377045491580e-01 4.382317910055e-01 4.387164890069e-01 4.391576213183e-01 4.395573654506e-01 4.399127545906e-01 4.402258220683e-01 4.404971679526e-01 4.407248438803e-01 4.409102396886e-01 4.410505896120e-01 4.411475809853e-01 4.412010361850e-01 4.412112959617e-01 4.411779354689e-01 4.411022186493e-01 4.409814340633e-01 4.408166711702e-01 4.406065419067e-01 4.403522209278e-01 4.400550680876e-01 4.397140521350e-01 4.393302700631e-01 4.389000432338e-01 4.384252038338e-01 4.379066039380e-01 4.373448560105e-01 4.367405861977e-01 4.360928121695e-01 4.354003776709e-01 4.346640351988e-01 4.338838495614e-01 4.330624433308e-01 4.321990674348e-01 4.312933183373e-01 4.303446601374e-01 4.293514160369e-01 4.283167508263e-01 4.272404936970e-01 4.261246694286e-01 4.249680703664e-01 4.237685505063e-01 4.225271292461e-01 4.212449527695e-01 4.199222164594e-01 4.185612622039e-01 4.171618927684e-01 4.157220545777e-01 4.142437263412e-01 4.127250533173e-01 4.111679994080e-01 4.095752293722e-01 4.079454847701e-01 4.062801895024e-01 4.045785464259e-01 4.028413139947e-01 4.010683718019e-01 3.992612135682e-01 3.974213541194e-01 3.955504498556e-01 3.936463034449e-01 3.917107444056e-01 3.897448091564e-01 3.877478200790e-01 3.857222990838e-01 3.836698894979e-01 3.815900239872e-01 3.794835758575e-01 3.773511362289e-01 3.751942508993e-01 3.730141050663e-01 3.708122679815e-01 3.685883096416e-01 3.663438366059e-01 3.640801075408e-01 3.617981549250e-01 3.594995018665e-01 3.571854610092e-01 3.548565982021e-01 3.525143081601e-01 3.501604140937e-01 3.477967438745e-01 3.454246560214e-01 3.430444322571e-01 3.406589251219e-01 3.382688967139e-01 3.358762709431e-01 3.334826360549e-01 3.310904064573e-01 3.287003627326e-01 3.263154026213e-01 3.239361054921e-01 3.215648571975e-01 3.192041620546e-01 3.168554404148e-01 3.145212436379e-01 3.122035383347e-01 3.099032756481e-01 3.076235407733e-01 3.053672861928e-01 3.031358935858e-01 3.009323165003e-01 2.987576473365e-01 2.966153133504e-01 2.945074763095e-01 2.924363927644e-01 2.904056905429e-01 2.884155781846e-01 2.864709955198e-01 2.845734651509e-01 2.827245382988e-01 2.809282930883e-01 2.791856782514e-01 2.775013710435e-01 2.758754149112e-01 2.743115300522e-01 2.728134996552e-01 2.713800772410e-01 2.700173711620e-01 2.687253193339e-01 2.675062108224e-01 2.663642953508e-01 2.652988106373e-01 2.643144910420e-01 2.634100627094e-01 2.625894080076e-01 2.618544723151e-01 2.612041539876e-01 2.606435321436e-01 2.601700705236e-01 2.597876975924e-01 2.594960489661e-01 2.592947399435e-01 2.591877727978e-01 2.591708599493e-01 2.592480921888e-01 2.594173898555e-01 2.596791088764e-01 2.600342571259e-01 2.604791943998e-01 2.610180870195e-01 2.616442710158e-01 2.623609660211e-01 2.631668960671e-01 2.640575303530e-01 2.650360892338e-01 2.660959982210e-01 2.672409592300e-01 2.684645102805e-01 2.697656822123e-01 2.711455853344e-01 2.725967022742e-01 2.741232393167e-01 2.757164387064e-01 2.773783224053e-01 2.791059241291e-01 2.808932382479e-01 2.827445251483e-01 2.846488571382e-01 2.866116951924e-01 2.886251647114e-01 2.906873603837e-01 2.927996654085e-01 2.949511676837e-01 2.971501836528e-01 2.993837864571e-01 3.016556205470e-01 3.039620566750e-01 3.062972955295e-01 3.086659196759e-01 3.110547622756e-01 3.134728859178e-01 3.159101999620e-01 3.183655561464e-01 3.208423064149e-01 3.233262855086e-01 3.258298210433e-01 3.283379048910e-01 3.308567400257e-01 3.333817209819e-01 3.359060969000e-01 3.384387966262e-01 3.409640747140e-01 3.434927666499e-01 3.460134549820e-01 3.485288135195e-01 3.510395594602e-01 3.535348557938e-01 3.560275477090e-01 3.584995967612e-01 3.609626087879e-01 3.634090666140e-01 3.658362434776e-01 3.682497709135e-01 3.706358671576e-01 3.730098565794e-01 3.753549721244e-01 3.776797312502e-01 3.799810260153e-01 3.822511194134e-01 3.845034607106e-01 3.867191532034e-01 3.889143213447e-01 3.910753807907e-01 3.932070698307e-01 3.953122428247e-01 3.973785606409e-01 3.994221043689e-01 4.014256342446e-01 4.034008699269e-01 4.053425345406e-01 4.072455948253e-01 4.091231802877e-01 4.109560013920e-01 4.127632953032e-01 4.145302103979e-01 4.162626925540e-01 4.179642439825e-01 4.196229912582e-01 4.212569748447e-01 4.228465426849e-01 4.244075371370e-01 4.259328521150e-01 4.274200071194e-01 4.288810772170e-01 4.302984893527e-01 4.316921903610e-01 4.330466934906e-01 4.343706213835e-01 4.356656145311e-01 4.369224372083e-01 4.381574269387e-01 4.393536488656e-01 4.405272273326e-01 4.416695050812e-01 4.427822300581e-01 4.438746533538e-01 4.449317055327e-01 4.459733916414e-01 4.469843247243e-01 4.479750929689e-01 4.489453588078e-01 4.498876727378e-01 4.508197000330e-01 4.517233058629e-01 4.526162767000e-01 4.534875242718e-01 4.543435106410e-01 4.551900953728e-01 4.560155469211e-01 4.568371774847e-01 4.576410539840e-01 4.584393884593e-01 4.592296697097e-01 4.600085369268e-01 4.607877000607e-01 4.615550326856e-01 4.623240515020e-01 4.630868050209e-01 4.638501322719e-01 4.646142083508e-01 4.653745061277e-01 4.661420283585e-01 4.669074423396e-01 4.676796285604e-01 4.684563048255e-01 4.692378307944e-01 4.700279916475e-01 4.708231392034e-01 4.716284831682e-01 4.724423548268e-01 4.732656161913e-01 4.740995203925e-01 4.749446595790e-01 4.757992464059e-01 4.766690594992e-01 4.775467627622e-01 4.784403407087e-01 4.793447899776e-01 4.802604844200e-01 4.811947261071e-01 4.821323253278e-01 4.830938060349e-01 4.840591389590e-01 4.850421303073e-01 4.860381739195e-01 4.870386209068e-01 4.880634474064e-01 4.890843103222e-01 4.901286492261e-01 4.911738527869e-01 4.922302329806e-01 4.933002837446e-01 4.943640908734e-01 4.954530127893e-01 4.965279876793e-01 4.976227458492e-01 4.987133665080e-01 4.998042793429e-01 5.009076988147e-01 5.019930268854e-01 5.030976769460e-01 5.041817472966e-01 5.052724708815e-01 5.063570851252e-01 5.074260925365e-01 5.085019312310e-01 5.095509113369e-01 5.106048035688e-01 5.116346281565e-01 5.126559084485e-01 5.136656751541e-01 5.146487203460e-01 5.156265705692e-01 5.165738660381e-01 5.175102553592e-01 5.184199687663e-01 5.193076859430e-01 5.201755853479e-01 5.210131716822e-01 5.218300146927e-01 5.226165290194e-01 5.233778807977e-01 5.241089071400e-01 5.248123462037e-01 5.254864378379e-01 5.261305256602e-01 5.267445455832e-01 5.273277956685e-01 5.278834723665e-01 5.284052929910e-01 5.289008422606e-01 5.293636072096e-01 5.297996275977e-01 5.302069428117e-01 5.305838500848e-01 5.309394775103e-01 5.312635178227e-01 5.315680409563e-01 5.318476611510e-01 5.321044205533e-01 5.323477473467e-01 5.325648546434e-01 5.327758682563e-01 5.329683244566e-01 5.331515304870e-01 5.333325211690e-01 5.334989672399e-01 5.336752366983e-01 5.338440210386e-01 5.340214997626e-01 5.342096458849e-01 5.344015230343e-01 5.346208259221e-01 5.348483591086e-01 5.351062940818e-01 5.353913680071e-01 5.357018102375e-01 5.360601933601e-01 5.364457425019e-01 5.368861676796e-01 5.373720488284e-01 5.379070890376e-01 5.385109893621e-01 5.391625258673e-01 5.398945461557e-01 5.406871146098e-01 5.415550444174e-01 5.425094183277e-01 5.435307343736e-01 5.446537179469e-01 5.458520677157e-01 5.471494393727e-01 5.485425788188e-01 5.500234312969e-01 5.516184937682e-01 5.532994896837e-01 5.550965292915e-01 5.569910949054e-01 5.589908637446e-01 5.611020885836e-01 5.633093989976e-01 5.656328830376e-01 5.680530665863e-01 5.705814468017e-01 5.732100899907e-01 5.759366534052e-01 5.787642381812e-01 5.816838832527e-01 5.846966842066e-01 5.877965371071e-01 5.909805236488e-01 5.942424902509e-01 5.975806722248e-01 6.009865796282e-01 6.044575879952e-01 6.079850016883e-01 6.115623043745e-01 6.151900414331e-01 6.188497933661e-01 6.225463445990e-01 6.262634251162e-01 6.299977784067e-01 6.337446997134e-01 6.374874299950e-01 6.412327613102e-01 6.449575470800e-01 6.486640950136e-01 6.523424505270e-01 6.559778961014e-01 6.595772622145e-01 6.631167282093e-01 6.666005704016e-01 6.700152431087e-01 6.733519717102e-01 6.766138202128e-01 6.797780797545e-01 6.828535375213e-01 6.858253251430e-01 6.886857936594e-01 6.914406197660e-01 6.940667220308e-01 6.965781537313e-01 6.989580102928e-01 7.012012202433e-01 7.033201542587e-01 7.052881009480e-01 7.071256827345e-01 7.088166699284e-01 7.103598365907e-01 7.117695388451e-01 7.130225714179e-01 7.141442707721e-01 7.151189207468e-01 7.159530992502e-01 7.166603100795e-01 7.172241837410e-01 7.176725782785e-01 7.179936571872e-01 7.182020225020e-01 7.183067283733e-01 7.183079688692e-01 7.182240709936e-01 7.180600576828e-01 7.178275194435e-01 7.175392775977e-01 7.172093249807e-01 7.168454116855e-01 7.164708075325e-01 7.160934611828e-01 7.157305584725e-01 7.154049528907e-01 7.151198344934e-01 7.149106178956e-01 7.147793507322e-01 7.147517734152e-01 7.148504278186e-01 7.150797021203e-01 7.154781596923e-01 7.160426567485e-01 7.168074931654e-01 7.177833576216e-01 7.189832484697e-01 7.204343931711e-01 7.221362998304e-01 7.241179191592e-01 7.263828138704e-01 7.289420185609e-01 7.318127415105e-01 7.349921831087e-01 7.384937535918e-01 7.423218403977e-01 7.464716870934e-01 7.509534958557e-01 7.557597414547e-01 7.608844578062e-01 7.663318819626e-01 7.720796205743e-01 7.781319246161e-01 7.844722038267e-01 7.910810074957e-01 7.979574178596e-01 8.050682082510e-01 8.124090894939e-01 8.199562095030e-01 8.276843504093e-01 8.355830507801e-01 8.436182654949e-01 8.517748980821e-01 8.600248655632e-01 8.683470425118e-01 8.767139591842e-01 8.851042110329e-01 8.934914855358e-01 9.018495783203e-01 9.101591641608e-01 9.183868280773e-01 9.265185858685e-01 9.345255792439e-01 9.423850445954e-01 9.500782086568e-01 9.575798652206e-01 9.648744240157e-01 9.719383276387e-01 9.787563484182e-01 9.853094901541e-01 9.915842740659e-01 9.975623343201e-01 1.003235279319e+00 1.008591082890e+00 1.013611902543e+00 1.018302176984e+00 1.022641709278e+00 1.026632881111e+00 1.030273400323e+00 1.033551702620e+00 1.036481711645e+00 1.039051727637e+00 1.041271102394e+00 1.043148476351e+00 1.044681786338e+00 1.045888337170e+00 1.046776437208e+00 1.047356053651e+00 1.047644320250e+00 1.047655868238e+00 1.047407975621e+00 1.046920465034e+00 1.046213010907e+00 1.045307330346e+00 1.044226241791e+00 1.042994522078e+00 1.041636932675e+00 1.040175511993e+00 1.038644307457e+00 1.037059836479e+00 1.035453772907e+00 1.033853422251e+00 1.032278367390e+00 1.030760123204e+00 1.029316881648e+00 1.027974226689e+00 1.026751835892e+00 1.025668349751e+00 1.024741294991e+00 1.023982813675e+00 1.023408547679e+00 1.023023217600e+00 1.022837800988e+00 1.022850847629e+00 1.023064509107e+00 1.023477651736e+00 1.024080880556e+00 1.024868411047e+00 1.025825595910e+00 1.026941652655e+00 1.028194718387e+00 1.029569797713e+00 1.031045427337e+00 1.032594011216e+00 1.034198611563e+00 1.035827633423e+00 1.037458272235e+00 1.039063587058e+00 1.040617413590e+00 1.042096679068e+00 1.043473472046e+00 1.044727591229e+00 1.045835595741e+00 1.046780155200e+00 1.047540597798e+00 1.048104899422e+00 1.048460934327e+00 1.048594096347e+00 1.048505179836e+00 1.048183888082e+00 1.047632554068e+00 1.046855019099e+00 1.045853781894e+00 1.044637060839e+00 1.043213643789e+00 1.041601513712e+00 1.039809660648e+00 1.037856479067e+00 1.035759845798e+00 1.033536910043e+00 1.031207645904e+00 1.028786256930e+00 1.026298172978e+00 1.023753095303e+00 1.021168581758e+00 1.018559341195e+00 1.015933647619e+00 1.013305149792e+00 1.010674008495e+00 1.008050206642e+00 1.005429864550e+00 1.002812080032e+00 1.000198850125e+00 9.975753485041e-01 9.949442764901e-01 9.922909796802e-01 9.896124268161e-01 9.868975818744e-01 9.841419291133e-01 9.813449486963e-01 9.784988274271e-01 9.756153971526e-01 9.726944686558e-01 9.697531032546e-01 9.668093854086e-01 9.638846004179e-01 9.610163029368e-01 9.582337196598e-01 9.555884331992e-01 9.531249919941e-01 9.508999039889e-01 9.489751134164e-01 9.474100909561e-01 9.462720316118e-01 9.456232855824e-01 9.455312489872e-01 9.460528915560e-01 9.472477536595e-01 9.491611126901e-01 9.518348314188e-01 9.553014313354e-01 9.595767320750e-01 9.646745003485e-01 9.705845683027e-01 9.772984815314e-01 9.847825386041e-01 9.930034677347e-01 1.001915526529e+00 1.011458536512e+00 1.021582202169e+00 1.032210205012e+00 1.043286218459e+00 1.054738087543e+00 1.066498050893e+00 1.078506983864e+00 1.090695236823e+00 1.103017129243e+00 1.115411117347e+00 1.127833715974e+00 1.140244760128e+00 1.152598507184e+00 1.164869322200e+00 1.177016061469e+00 1.189017300393e+00 1.200836617720e+00 1.212447314394e+00 1.223823147475e+00 1.234923444647e+00 1.245725767403e+00 1.256183003243e+00 1.266264737689e+00 1.275927618480e+00 1.285129384905e+00 1.293833771476e+00 1.301991318638e+00 1.309575940733e+00 1.316543187137e+00 1.322869186605e+00 1.328532647599e+00 1.333512628779e+00 1.337815033025e+00 1.341429444358e+00 1.344378150920e+00 1.346676754940e+00 1.348347906688e+00 1.349436956716e+00 1.349965968481e+00 1.349987068717e+00 1.349529321387e+00 1.348627686405e+00 1.347318696342e+00 1.345611062662e+00 1.343536502340e+00 1.341085077802e+00 1.338263949193e+00 1.335061935514e+00 1.331458267547e+00 1.327454889855e+00 1.323016004887e+00 1.318150630207e+00 1.312851288138e+00 1.307126752374e+00 1.301016541295e+00 1.294543374537e+00 1.287790252395e+00 1.280812220145e+00 1.273704630559e+00 1.266570373022e+00 1.259491575643e+00 1.252589058678e+00 1.245931459908e+00 1.239607430041e+00 1.233669421430e+00 1.228136308372e+00 1.223032124509e+00 1.218308102830e+00 1.213938658305e+00 1.209839027553e+00 1.205928091375e+00 1.202126695623e+00 1.198321241174e+00 1.194465284708e+00 1.190480034383e+00 1.186347431278e+00 1.182084988552e+00 1.177723820398e+00 1.173381938211e+00 1.169168230020e+00 1.165270233330e+00 1.161873319600e+00 1.159168820175e+00 1.157361545729e+00 1.156577867129e+00 1.156926134948e+00 1.158398543191e+00 1.160907806795e+00 1.164268038461e+00 1.166537107187e+00 1.167697587200e+00 1.168389144558e+00 1.169423373941e+00 1.171407596673e+00 1.174420687970e+00 1.177930419664e+00 1.180992214706e+00 1.182588621305e+00 1.182012421852e+00 1.179167939751e+00 1.174648954713e+00 1.169523763180e+00 1.164989273582e+00 1.161962977842e+00 1.160741390627e+00 1.160948162186e+00 1.161746943066e+00 1.162233301781e+00 1.161851476008e+00 1.160706672379e+00 1.159589482410e+00 1.159724564544e+00 1.162259320723e+00 1.167511423558e+00 1.173690248492e+00 1.102338417906e+00 1.059174631116e+00 1.021746182669e+00 9.767756981850e-01 9.434000057123e-01 9.400732702626e-01 9.714082671384e-01 1.024498980468e+00 1.077844998096e+00 1.112422920410e+00 1.117787955190e+00 1.093609197413e+00 1.048907008669e+00 9.994638803584e-01 9.627481252958e-01 9.506516154105e-01 9.636311241781e-01 9.917999781378e-01 1.021795578691e+00 1.043404327765e+00 1.052449391415e+00 1.050529515569e+00 1.043019383103e+00 1.036103175056e+00 1.033952457281e+00 1.036923783765e+00 1.041766577981e+00 1.043377912899e+00 1.037127358051e+00 1.020853251019e+00 9.960275583893e-01 9.681075615257e-01 9.455265849077e-01 9.370274541779e-01 9.475315085015e-01 9.748820852415e-01 1.010110840435e+00 1.040980723698e+00 1.056445719095e+00 1.049955261950e+00 1.021521620025e+00 9.784050430496e-01 9.340313053487e-01 9.039060894136e-01 8.981334663041e-01 9.149248965065e-01 9.412701304867e-01 9.605990557054e-01 9.605987531435e-01 9.378060627895e-01 8.992542619790e-01 8.612788281428e-01 8.438397260619e-01 8.592202305716e-01 9.027514147830e-01 9.556140155529e-01 9.960606182747e-01 1.008249656935e+00 9.861047216554e-01 9.345634391143e-01 8.693312010288e-01 8.143241970456e-01 7.930562548323e-01 8.143290302418e-01 8.656495556916e-01 9.235671286076e-01 9.675685699161e-01 9.863946914729e-01 9.788408233448e-01 9.521704403751e-01 9.192016582099e-01 8.935747208889e-01 8.838491589015e-01 8.896030255576e-01 9.027057866417e-01 9.128564676331e-01 9.128758009866e-01 9.015310465015e-01 8.836174675709e-01 8.678562903075e-01 8.628963670461e-01 8.725855819686e-01 8.935802958670e-01 9.168748504537e-01 9.320481518357e-01 9.311555602134e-01 9.111655879453e-01 8.750416084545e-01 8.315869696797e-01 7.937555936372e-01 7.741889032977e-01 7.788787428741e-01 8.032575168621e-01 8.350076251343e-01 8.606945818966e-01 8.709818965149e-01 8.630102765801e-01 8.405074964495e-01 8.123613518292e-01 7.891715789004e-01 7.783721558439e-01 7.802606551413e-01 7.883136008207e-01 7.938686937812e-01 7.913869870125e-01 7.816451374708e-01 7.716251180149e-01 7.709874407624e-01 7.857793257197e-01 8.133695694065e-01 8.431146889957e-01 8.618613465662e-01 8.601031621737e-01 8.360411475938e-01 7.976862154057e-01 7.622560828746e-01 7.503519544654e-01 7.736781049020e-01 8.254622483833e-01 8.853328104329e-01 9.316495877791e-01 9.498890724496e-01 9.357159520769e-01 8.956209646218e-01 8.459729535052e-01 8.088108063539e-01 8.022422936150e-01 8.288463708143e-01 8.743269850987e-01 9.181390544117e-01 9.442149184930e-01 9.455607884810e-01 9.245117869485e-01 8.908561448594e-01 8.579477907470e-01 8.371294378619e-01 8.322564368808e-01 8.384755658244e-01 8.463916010373e-01 8.479318222869e-01 8.400467952875e-01 8.251076560636e-01 8.088872324581e-01 7.969251551651e-01 7.911955458546e-01 7.890308460235e-01 7.850990934978e-01 7.749537521274e-01 7.578511636142e-01 7.378086011439e-01 7.222075410573e-01 7.182237758883e-01 7.284070375473e-01 7.486469923818e-01 7.702854504234e-01 7.843577423444e-01 7.852794308640e-01 7.727360713049e-01 7.521499303910e-01 7.334174185578e-01 7.274804216942e-01 7.409767024732e-01 7.721507727160e-01 8.117702793352e-01 8.478054580617e-01 8.701735653115e-01 8.734864694805e-01 8.583597445207e-01 8.316321797167e-01 8.051859722737e-01 7.975015637080e-01
 1.174779041571e+00 1.174354784702e+00 1.173982425735e+00 1.173497401979e+00 1.172762685250e+00 1.171787723467e+00 1.170756245889e+00 1.169896586173e+00 1.169301110862e+00 1.168879778286e+00 1.168452786877e+00 1.167867252853e+00 1.167061385867e+00 1.166075329266e+00 1.165054217034e+00 1.164177052337e+00 1.163543340302e+00 1.163086492307e+00 1.162622954219e+00 1.161979525547e+00 1.161090442287e+00 1.160028454091e+00 1.158966141603e+00 1.158084648274e+00 1.157456954070e+00 1.156980922221e+00 1.156449080798e+00 1.155702061918e+00 1.154724223962e+00 1.153628246472e+00 1.152571279254e+00 1.151681204401e+00 1.151004974936e+00 1.150468762784e+00 1.149897026579e+00 1.149116192160e+00 1.148076770066e+00 1.146889689209e+00 1.145756183840e+00 1.144842251676e+00 1.144182364743e+00 1.143643753215e+00 1.143003722469e+00 1.142099596920e+00 1.140945560322e+00 1.139715681987e+00 1.138610935879e+00 1.137733702473e+00 1.137045795898e+00 1.136408917398e+00 1.135662833030e+00 1.134705626985e+00 1.133549030350e+00 1.132315567453e+00 1.131165442493e+00 1.130213175523e+00 1.129463484425e+00 1.128803058776e+00 1.128045051204e+00 1.127038320250e+00 1.125775267112e+00 1.124421522946e+00 1.123207031118e+00 1.122273996001e+00 1.121571715358e+00 1.120896555688e+00 1.120019665024e+00 1.118839310900e+00 1.117453462555e+00 1.116091364390e+00 1.114952858300e+00 1.114073582701e+00 1.113318996883e+00 1.112489139509e+00 1.111448452328e+00 1.110192231044e+00 1.108833749940e+00 1.107525798428e+00 1.106371708286e+00 1.105376390533e+00 1.104467555260e+00 1.103537095751e+00 1.102487864698e+00 1.101263288472e+00 1.099885485089e+00 1.098463550468e+00 1.097142984077e+00 1.096026337661e+00 1.095101129742e+00 1.094227691459e+00 1.093201042834e+00 1.091881315508e+00 1.090307716999e+00 1.088695169362e+00 1.087302334389e+00 1.086248108270e+00 1.085427582408e+00 1.084560384657e+00 1.083377357415e+00 1.081802893473e+00 1.080026393088e+00 1.078377413185e+00 1.077095641298e+00 1.076168622603e+00 1.075340615618e+00 1.074282556593e+00 1.072815017376e+00 1.071028683201e+00 1.069222814461e+00 1.067695620210e+00 1.066545022121e+00 1.065609385927e+00 1.064591905177e+00 1.063255377663e+00 1.061575326823e+00 1.059748011572e+00 1.058049448013e+00 1.056646920764e+00 1.055499638619e+00 1.054404648463e+00 1.053137967353e+00 1.051596016827e+00 1.049850226767e+00 1.048087942265e+00 1.046484710999e+00 1.045091006846e+00 1.043821664625e+00 1.042519708821e+00 1.041058985872e+00 1.039414744646e+00 1.037670327664e+00 1.035958891617e+00 1.034368225315e+00 1.032901926507e+00 1.031481672652e+00 1.030007591067e+00 1.028418924785e+00 1.026725506153e+00 1.025001192650e+00 1.023321443500e+00 1.021719950616e+00 1.020173274210e+00 1.018621624926e+00 1.017013273178e+00 1.015334895767e+00 1.013617156277e+00 1.011904892620e+00 1.010228561678e+00 1.008583017164e+00 1.006941055120e+00 1.005272183265e+00 1.003557853173e+00 1.001804374127e+00 1.000032106166e+00 9.982611919081e-01 9.965043856060e-01 9.947575588819e-01 9.930103340417e-01 9.912428863826e-01 9.894409570716e-01 9.876000713760e-01 9.857293980319e-01 9.838432598086e-01 9.819596354352e-01 9.800908034885e-01 9.782352019813e-01 9.763758610545e-01 9.744893581360e-01 9.725577095752e-01 9.705739816369e-01 9.685548686619e-01 9.665341138687e-01 9.645427621027e-01 9.625878327424e-01 9.606472569762e-01 9.586773819209e-01 9.566414084121e-01 9.545329668597e-01 9.523889624260e-01 9.502649507914e-01 9.481958760168e-01 9.461785720868e-01 9.441664896409e-01 9.421023172905e-01 9.399552076874e-01 9.377470068515e-01 9.355369955773e-01 9.333779006814e-01 9.312839610630e-01 9.292216628069e-01 9.271266146914e-01 9.249577127582e-01 9.227215556163e-01 9.204682881584e-01 9.182529471347e-01 9.160966313671e-01 9.139772011909e-01 9.118383236194e-01 9.096381134100e-01 9.073753515879e-01 9.050870194536e-01 9.028223861034e-01 9.006063199554e-01 8.984208368423e-01 8.962200982190e-01 8.939651474981e-01 8.916511740205e-01 8.893124138760e-01 8.869875788218e-01 8.846998373035e-01 8.824316123445e-01 8.801421722886e-01 8.777999401043e-01 8.754058094913e-01 8.729875439600e-01 8.705814255074e-01 8.682009621562e-01 8.658271420562e-01 8.634252534009e-01 8.609698109740e-01 8.584687168245e-01 8.559498868138e-01 8.534429926183e-01 8.509548324689e-01 8.484618696919e-01 8.459315254187e-01 8.433516333487e-01 8.407366951349e-01 8.381199991533e-01 8.355195182016e-01 8.329297306667e-01 8.303221440021e-01 8.276754971575e-01 8.249946342691e-01 8.223053497893e-01 8.196307445046e-01 8.169722343142e-01 8.143080582862e-01 8.116154212782e-01 8.088911217194e-01 8.061539083515e-01 8.034260675164e-01 8.007112636088e-01 7.979944191463e-01 7.952546987419e-01 7.924837187663e-01 7.896918510193e-01 7.868985530860e-01 7.841070838532e-01 7.813081556666e-01 7.784884476977e-01 7.756403518964e-01 7.727727635778e-01 7.698980277630e-01 7.670206697946e-01 7.641318471122e-01 7.612202999415e-01 7.582857127703e-01 7.553349448859e-01 7.523832379093e-01 7.494328636656e-01 7.464744682039e-01 7.434965051285e-01 7.404963137313e-01 7.374828426850e-01 7.344670759162e-01 7.314530200115e-01 7.284333764790e-01 7.253968945915e-01 7.223407921719e-01 7.192706074967e-01 7.161914254698e-01 7.131056486155e-01 7.100085982292e-01 7.068949437124e-01 7.037677781676e-01 7.006310830129e-01 6.974854838550e-01 6.943258045537e-01 6.911501273600e-01 6.879591313835e-01 6.847607257567e-01 6.815624768228e-01 6.783595566526e-01 6.751426349726e-01 6.719064891068e-01 6.686556239755e-01 6.653985295899e-01 6.621401081986e-01 6.588762752220e-01 6.555959472537e-01 6.522971884321e-01 6.489854456222e-01 6.456638799260e-01 6.423358966140e-01 6.389982444711e-01 6.356453638305e-01 6.322799572394e-01 6.289065651893e-01 6.255261241276e-01 6.221348321763e-01 6.187333672107e-01 6.153217180725e-01 6.119028450651e-01 6.084764524380e-01 6.050383913899e-01 6.015866537779e-01 5.981229689061e-01 5.946531388529e-01 5.911781587559e-01 5.876930377656e-01 5.841936317620e-01 5.806808850816e-01 5.771607873892e-01 5.736383811627e-01 5.701113488463e-01 5.665758419972e-01 5.630287528742e-01 5.594714575636e-01 5.559086587980e-01 5.523404905136e-01 5.487662815501e-01 5.451833666147e-01 5.415919982885e-01 5.379931530428e-01 5.343860211084e-01 5.307723859525e-01 5.271529219713e-01 5.235287875487e-01 5.198981491256e-01 5.162608203481e-01 5.126151892072e-01 5.089617240663e-01 5.053059074815e-01 5.016454331286e-01 4.979790795566e-01 4.943044750826e-01 4.906220521962e-01 4.869349675864e-01 4.832468949308e-01 4.795557413344e-01 4.758592858422e-01 4.721582111605e-01 4.684520124590e-01 4.647433850508e-01 4.610335921419e-01 4.573215389911e-01 4.536061905411e-01 4.498891610432e-01 4.461694117730e-01 4.424466710170e-01 4.387229613198e-01 4.349988086007e-01 4.312745454830e-01 4.275521057037e-01 4.238281481277e-01 4.201028889585e-01 4.163790955005e-01 4.126556098212e-01 4.089337412819e-01 4.052156727892e-01 4.014987157090e-01 3.977837657200e-01 3.940718207801e-01 3.903627268554e-01 3.866574116332e-01 3.829585576446e-01 3.792639560321e-01 3.755732127125e-01 3.718895720819e-01 3.682107625610e-01 3.645389206945e-01 3.608757377687e-01 3.572190694801e-01 3.535715788910e-01 3.499346910562e-01 3.463065936818e-01 3.426889648885e-01 3.390836905805e-01 3.354889359718e-01 3.319069991911e-01 3.283404590572e-01 3.247860429610e-01 3.212477987790e-01 3.177249450915e-01 3.142180375680e-01 3.107288486580e-01 3.072586534634e-01 3.038075831327e-01 3.003771005640e-01 2.969700607383e-01 2.935821273139e-01 2.902195453817e-01 2.868815850200e-01 2.835683122496e-01 2.802834511663e-01 2.770259579456e-01 2.737989695510e-01 2.706025573735e-01 2.674379184935e-01 2.643064808605e-01 2.612111248192e-01 2.581524092309e-01 2.551307044047e-01 2.521509100727e-01 2.492099430496e-01 2.463124503533e-01 2.434607429576e-01 2.406555062490e-01 2.378986807010e-01 2.351922485639e-01 2.325363075344e-01 2.299356942449e-01 2.273915972224e-01 2.249047289978e-01 2.224785602377e-01 2.201151890686e-01 2.178140483477e-01 2.155800130282e-01 2.134142112809e-01 2.113190229960e-01 2.092976918847e-01 2.073493808973e-01 2.054769330949e-01 2.036841405984e-01 2.019717716832e-01 2.003435157159e-01 1.987995810551e-01 1.973404951424e-01 1.959710889775e-01 1.946909920413e-01 1.935016744433e-01 1.924068214242e-01 1.914065385169e-01 1.905010602378e-01 1.896923523831e-01 1.889810805475e-01 1.883676745511e-01 1.878546657754e-01 1.874398739865e-01 1.871250903553e-01 1.869101207931e-01 1.867940461221e-01 1.867778249661e-01 1.868603193037e-01 1.870401809654e-01 1.873175664643e-01 1.876922856598e-01 1.881609379599e-01 1.887250154405e-01 1.893794425860e-01 1.901240499229e-01 1.909592465547e-01 1.918818285225e-01 1.928886649009e-01 1.939797846490e-01 1.951506677934e-01 1.964002741720e-01 1.977261107979e-01 1.991266549065e-01 2.005999920012e-01 2.021438210585e-01 2.037528425238e-01 2.054265573161e-01 2.071612797082e-01 2.089563086774e-01 2.108101536727e-01 2.127186398476e-01 2.146790596343e-01 2.166901630464e-01 2.187480237992e-01 2.208510073585e-01 2.229982411352e-01 2.251864946192e-01 2.274139228928e-01 2.296783220132e-01 2.319759375177e-01 2.343061953065e-01 2.366678071383e-01 2.390571067257e-01 2.414744553686e-01 2.439160917144e-01 2.463804129484e-01 2.488672852898e-01 2.513727420395e-01 2.538966956432e-01 2.564381819411e-01 2.589930370029e-01 2.615626400755e-01 2.641446884284e-01 2.667357546421e-01 2.693377056839e-01 2.719450353798e-01 2.745608230722e-01 2.771813176897e-01 2.798059089647e-01 2.824329985055e-01 2.850623049831e-01 2.876904905514e-01 2.903189273208e-01 2.929459883450e-01 2.955700422096e-01 2.981917413208e-01 3.008075998832e-01 3.034169485966e-01 3.060216775765e-01 3.086166591620e-01 3.112044643147e-01 3.137829270040e-01 3.163504150761e-01 3.189079495821e-01 3.214528342699e-01 3.239850821858e-01 3.265044945979e-01 3.290095577531e-01 3.314996907231e-01 3.339739807475e-01 3.364322896731e-01 3.388729247219e-01 3.412963776314e-01 3.437008966647e-01 3.460885502186e-01 3.484547798472e-01 3.508008610276e-01 3.531264593645e-01 3.554283467959e-01 3.577099286299e-01 3.599681439831e-01 3.622029136966e-01 3.644150715802e-01 3.666019751503e-01 3.687644134367e-01 3.709003052489e-01 3.730100163178e-01 3.750939610314e-01 3.771520538243e-01 3.791810936719e-01 3.811838798089e-01 3.831569222774e-01 3.850996506998e-01 3.870143211112e-01 3.888978793943e-01 3.907528784745e-01 3.925776416968e-01 3.943691412907e-01 3.961302640436e-01 3.978578379368e-01 3.995528144521e-01 4.012155273446e-01 4.028442317921e-01 4.044415946781e-01 4.060026836027e-01 4.075295560394e-01 4.090225505720e-01 4.104789070143e-01 4.119001240371e-01 4.132853223466e-01 4.146340955568e-01 4.159471877089e-01 4.172221058691e-01 4.184606663928e-01 4.196622415574e-01 4.208256861110e-01 4.219505033824e-01 4.230368064955e-01 4.240842540268e-01 4.250927253964e-01 4.260627904356e-01 4.269931710182e-01 4.278841548140e-01 4.287342947128e-01 4.295437905689e-01 4.303125817365e-01 4.310396290197e-01 4.317278244764e-01 4.323735871642e-01 4.329784012255e-01 4.335426741472e-01 4.340629119504e-01 4.345419401702e-01 4.349785108237e-01 4.353722136404e-01 4.357253251199e-01 4.360348814923e-01 4.363016892406e-01 4.365264373545e-01 4.367057401084e-01 4.368434109142e-01 4.369358770223e-01 4.369858364343e-01 4.369934918124e-01 4.369574159081e-01 4.368779288914e-01 4.367535824904e-01 4.365852442529e-01 4.363732131646e-01 4.361175572942e-01 4.358190436577e-01 4.354767073758e-01 4.350907169912e-01 4.346596908820e-01 4.341842016885e-01 4.336638023626e-01 4.331017782331e-01 4.324957170149e-01 4.318468969215e-01 4.311530207794e-01 4.304139771381e-01 4.296326092152e-01 4.288081852650e-01 4.279412794410e-01 4.270331350860e-01 4.260801077793e-01 4.250841631235e-01 4.240454124182e-01 4.229665810504e-01 4.218469695573e-01 4.206856302870e-01 4.194835544066e-01 4.182379552924e-01 4.169513119549e-01 4.156261102092e-01 4.142617521895e-01 4.128590494384e-01 4.114151023792e-01 4.099309215653e-01 4.084079388880e-01 4.068463014177e-01 4.052488872594e-01 4.036149720621e-01 4.019434945699e-01 4.002350389836e-01 3.984891912273e-01 3.967078483854e-01 3.948929896105e-01 3.930442898488e-01 3.911632253369e-01 3.892484955433e-01 3.873009734128e-01 3.853219384255e-01 3.833117007681e-01 3.812721969783e-01 3.792054984946e-01 3.771096309620e-01 3.749864208860e-01 3.728356801672e-01 3.706591947401e-01 3.684587804275e-01 3.662357625861e-01 3.639895292820e-01 3.617215375184e-01 3.594332201293e-01 3.571257020498e-01 3.547999343937e-01 3.524577479651e-01 3.501002464528e-01 3.477269821329e-01 3.453414857278e-01 3.429436390958e-01 3.405360677451e-01 3.381194277112e-01 3.356949142920e-01 3.332645109037e-01 3.308298818826e-01 3.283932251988e-01 3.259559592282e-01 3.235186949196e-01 3.210842077135e-01 3.186542772656e-01 3.162309513987e-01 3.138152830701e-01 3.114107349462e-01 3.090183120593e-01 3.066404358051e-01 3.042788734457e-01 3.019355546580e-01 2.996138796779e-01 2.973155084591e-01 2.950426451402e-01 2.927982676900e-01 2.905829522731e-01 2.884010465322e-01 2.862545027237e-01 2.841458808254e-01 2.820776743465e-01 2.800518260740e-01 2.780720109989e-01 2.761402628515e-01 2.742585843750e-01 2.724319469752e-01 2.706604269427e-01 2.689476870199e-01 2.672967931965e-01 2.657086329799e-01 2.641882140447e-01 2.627356868368e-01 2.613556529313e-01 2.600481106102e-01 2.588168802818e-01 2.576653892762e-01 2.565927329395e-01 2.556031423174e-01 2.546983903149e-01 2.538791338865e-01 2.531491120650e-01 2.525075292514e-01 2.519578892003e-01 2.514993380795e-01 2.511340664514e-01 2.508637667972e-01 2.506871340719e-01 2.506077341202e-01 2.506225262378e-01 2.507343449981e-01 2.509421379319e-01 2.512447974340e-01 2.516453329533e-01 2.521378041145e-01 2.527259405174e-01 2.534073315771e-01 2.541804550664e-01 2.550455549185e-01 2.559982393987e-01 2.570413198191e-01 2.581685245310e-01 2.593810127865e-01 2.606762456783e-01 2.620501365768e-01 2.635049234776e-01 2.650332107510e-01 2.666373960487e-01 2.683118923010e-01 2.700527262925e-01 2.718635251431e-01 2.737329521064e-01 2.756682653924e-01 2.776578318459e-01 2.797037379931e-01 2.818036777147e-01 2.839506403276e-01 2.861492399399e-01 2.883876360625e-01 2.906706950098e-01 2.929925206104e-01 2.953485397499e-01 2.977424173957e-01 3.001619751457e-01 3.026156978114e-01 3.050911736691e-01 3.075910107096e-01 3.101133800283e-01 3.126501181622e-01 3.152089660037e-01 3.177747217064e-01 3.203571848298e-01 3.229468894953e-01 3.255416535161e-01 3.281463895196e-01 3.307462936293e-01 3.333543658339e-01 3.359558795223e-01 3.385558458416e-01 3.411519642919e-01 3.437364945148e-01 3.463190605144e-01 3.488835689760e-01 3.514417562690e-01 3.539824322936e-01 3.565068429101e-01 3.590192887326e-01 3.615053251602e-01 3.639806665705e-01 3.664271157243e-01 3.688548454221e-01 3.712595193118e-01 3.736352503173e-01 3.759910975366e-01 3.783110320664e-01 3.806117862968e-01 3.828779671836e-01 3.851142510388e-01 3.873234093581e-01 3.894931407637e-01 3.916395558222e-01 3.937433295190e-01 3.958200174715e-01 3.978592400957e-01 3.998610767545e-01 4.018342164745e-01 4.037611151404e-01 4.056621583833e-01 4.075188763241e-01 4.093412734605e-01 4.111283953440e-01 4.128710470736e-01 4.145861641961e-01 4.162531345003e-01 4.178891916652e-01 4.194848302782e-01 4.210405881510e-01 4.225646671127e-01 4.240424579502e-01 4.254927772431e-01 4.268986180745e-01 4.282717735234e-01 4.296097290444e-01 4.309059278813e-01 4.321760276916e-01 4.334011556742e-01 4.346004594594e-01 4.357622168264e-01 4.368893713562e-01 4.379904131151e-01 4.390508878554e-01 4.400899560077e-01 4.410908723807e-01 4.420677192757e-01 4.430160630672e-01 4.439327456635e-01 4.448320601403e-01 4.456955377955e-01 4.465437907426e-01 4.473646860679e-01 4.481636310371e-01 4.489460663271e-01 4.497004920284e-01 4.504462083458e-01 4.511660754726e-01 4.518755499048e-01 4.525673724436e-01 4.532436065479e-01 4.539144389335e-01 4.545645310074e-01 4.552139902604e-01 4.558488155042e-01 4.564786185714e-01 4.571042598386e-01 4.577201057938e-01 4.583389332949e-01 4.589489739839e-01 4.595630383344e-01 4.601740500816e-01 4.607869111006e-01 4.614041445566e-01 4.620206474483e-01 4.626454430859e-01 4.632730620774e-01 4.639088880630e-01 4.645518477475e-01 4.652033637733e-01 4.658644532211e-01 4.665346282990e-01 4.672159099057e-01 4.679094490394e-01 4.686150959738e-01 4.693316616135e-01 4.700648888290e-01 4.708070720644e-01 4.715683983833e-01 4.723387821274e-01 4.731262792779e-01 4.739292065257e-01 4.747416505628e-01 4.755776624224e-01 4.764169332498e-01 4.772814490776e-01 4.781533302235e-01 4.790407323536e-01 4.799468062775e-01 4.808544803994e-01 4.817908058483e-01 4.827225278362e-01 4.836779416003e-01 4.846380062735e-01 4.856059624109e-01 4.865929970876e-01 4.875706212561e-01 4.885754147841e-01 4.895681921370e-01 4.905778000279e-01 4.915884356368e-01 4.925950234098e-01 4.936185666866e-01 4.946225501161e-01 4.956452967101e-01 4.966510327268e-01 4.976597170288e-01 4.986674436858e-01 4.996563829646e-01 5.006543767440e-01 5.016259744277e-01 5.026020142384e-01 5.035585253906e-01 5.045025236380e-01 5.054392669968e-01 5.063493681274e-01 5.072551389024e-01 5.081336154216e-01 5.089999116091e-01 5.098436809435e-01 5.106666903913e-01 5.114716787003e-01 5.122500125770e-01 5.130079159883e-01 5.137405099921e-01 5.144492636681e-01 5.151318660037e-01 5.157908089992e-01 5.164233871140e-01 5.170312002421e-01 5.176126226795e-01 5.181679954347e-01 5.187009393780e-01 5.192051680413e-01 5.196893936234e-01 5.201456806952e-01 5.205819944342e-01 5.209972942824e-01 5.213877480432e-01 5.217637697508e-01 5.221172421883e-01 5.224567068602e-01 5.227821233301e-01 5.230907621117e-01 5.233956910587e-01 5.236834850622e-01 5.239721710873e-01 5.242551780121e-01 5.245350351090e-01 5.248240850603e-01 5.251083994083e-01 5.254104563192e-01 5.257188418004e-01 5.260411763864e-01 5.263888082227e-01 5.267467662992e-01 5.271428417449e-01 5.275586170222e-01 5.280105856243e-01 5.285038504941e-01 5.290278351811e-01 5.296102714131e-01 5.302282497238e-01 5.309066263284e-01 5.316426321702e-01 5.324301417614e-01 5.332956685927e-01 5.342130183293e-01 5.352146933323e-01 5.362847891160e-01 5.374285771626e-01 5.386652632193e-01 5.399679603021e-01 5.413734067875e-01 5.428549724524e-01 5.444309134740e-01 5.461030060009e-01 5.478570070592e-01 5.497203988798e-01 5.516653149730e-01 5.537158779832e-01 5.558586637566e-01 5.580939953710e-01 5.604313155839e-01 5.628537764111e-01 5.653762229197e-01 5.679845056931e-01 5.706828239154e-01 5.734661544468e-01 5.763303127431e-01 5.792759892494e-01 5.822965668400e-01 5.853879015941e-01 5.885466125505e-01 5.917685984186e-01 5.950444894756e-01 5.983760194836e-01 6.017511290863e-01 6.051675574731e-01 6.086175589628e-01 6.120922153331e-01 6.155936295661e-01 6.191029507809e-01 6.226239798407e-01 6.261433392980e-01 6.296534632824e-01 6.331543508348e-01 6.366269084868e-01 6.400791138909e-01 6.434896461434e-01 6.468576485515e-01 6.501790980529e-01 6.534354102997e-01 6.566368806967e-01 6.597602234159e-01 6.628081106527e-01 6.657737429491e-01 6.686427574635e-01 6.714243810009e-01 6.740958969534e-01 6.766633819784e-01 6.791217629658e-01 6.814556016628e-01 6.836787196589e-01 6.857684557153e-01 6.877344481051e-01 6.895736163202e-01 6.912684104967e-01 6.928445315244e-01 6.942715426016e-01 6.955705958679e-01 6.967345805242e-01 6.977542368740e-01 6.986553252569e-01 6.994115075511e-01 7.000489362501e-01 7.005606543925e-01 7.009474572765e-01 7.012298623934e-01 7.013935449194e-01 7.014651261755e-01 7.014401735235e-01 7.013296259698e-01 7.011481038505e-01 7.008984152309e-01 7.005975023051e-01 7.002556178581e-01 6.998847183947e-01 6.994985956881e-01 6.991139415543e-01 6.987391374355e-01 6.983990547137e-01 6.981028888731e-01 6.978666689138e-01 6.977165954566e-01 6.976542006446e-01 6.977147745868e-01 6.979011193394e-01 6.982367759584e-01 6.987450013078e-01 6.994266058720e-01 7.003197923861e-01 7.014195305879e-01 7.027552750331e-01 7.043372536753e-01 7.061735637815e-01 7.082878272297e-01 7.106765330072e-01 7.133620504199e-01 7.163459471051e-01 7.196326362374e-01 7.232336552104e-01 7.271446002770e-01 7.313673829250e-01 7.359077314909e-01 7.407517275506e-01 7.459036750298e-01 7.513553503556e-01 7.570891920857e-01 7.631110434105e-01 7.693917519536e-01 7.759291267382e-01 7.827075161667e-01 7.897005204409e-01 7.969049115933e-01 8.042876356938e-01 8.118364917097e-01 8.195320992989e-01 8.273450385635e-01 8.352620572043e-01 8.432529969675e-01 8.512990627285e-01 8.593730763140e-01 8.674561003075e-01 8.755202268080e-01 8.835458031020e-01 8.915085609207e-01 8.993826003626e-01 9.071521729944e-01 9.147854596122e-01 9.222721135952e-01 9.295852070914e-01 9.367053299060e-01 9.436171540121e-01 9.502994938421e-01 9.567380413349e-01 9.629153303631e-01 9.688199820111e-01 9.744344662090e-01 9.797526073440e-01 9.847589502568e-01 9.894471349427e-01 9.938142700577e-01 9.978420127308e-01 1.001541261171e+00 1.004898646691e+00 1.007916358220e+00 1.010601058075e+00 1.012942763964e+00 1.014959014433e+00 1.016647613281e+00 1.018015869203e+00 1.019080677062e+00 1.019844562439e+00 1.020325521142e+00 1.020538670541e+00 1.020496348922e+00 1.020219165795e+00 1.019725694245e+00 1.019035472191e+00 1.018171971757e+00 1.017155283197e+00 1.016011541553e+00 1.014763862165e+00 1.013436928179e+00 1.012060239571e+00 1.010651058495e+00 1.009245502504e+00 1.007860506451e+00 1.006523115922e+00 1.005260689274e+00 1.004090656715e+00 1.003040127422e+00 1.002123228077e+00 1.001362881484e+00 1.000771994591e+00 1.000365709059e+00 1.000154270239e+00 1.000144273158e+00 1.000345917730e+00 1.000755074244e+00 1.001376933375e+00 1.002205313661e+00 1.003232136708e+00 1.004450996595e+00 1.005847082017e+00 1.007408108160e+00 1.009111478769e+00 1.010943718953e+00 1.012877828048e+00 1.014892852827e+00 1.016965725870e+00 1.019065240023e+00 1.021171726115e+00 1.023252249119e+00 1.025283610047e+00 1.027238674111e+00 1.029090490217e+00 1.030817997625e+00 1.032395370701e+00 1.033802625147e+00 1.035019496373e+00 1.036032610348e+00 1.036823207699e+00 1.037381710793e+00 1.037701357411e+00 1.037769699550e+00 1.037590974029e+00 1.037159566453e+00 1.036479929598e+00 1.035556900167e+00 1.034399207217e+00 1.033015402396e+00 1.031415701583e+00 1.029620096428e+00 1.027637326659e+00 1.025488464197e+00 1.023187236536e+00 1.020753419260e+00 1.018204945011e+00 1.015552620251e+00 1.012821428033e+00 1.010017907577e+00 1.007157931069e+00 1.004252362181e+00 1.001307612159e+00 9.983356860111e-01 9.953324614201e-01 9.923085660246e-01 9.892577184815e-01 9.861802920326e-01 9.830772584699e-01 9.799373930958e-01 9.767644618393e-01 9.735482766217e-01 9.702912265882e-01 9.669881886142e-01 9.636429659101e-01 9.602613215463e-01 9.568477263883e-01 9.534218754162e-01 9.499955060736e-01 9.465974571748e-01 9.432553566063e-01 9.400052089532e-01 9.368925814355e-01 9.339590790314e-01 9.312631846098e-01 9.288593520725e-01 9.268093368274e-01 9.251766851645e-01 9.240254977743e-01 9.234189658001e-01 9.234156541062e-01 9.240764284499e-01 9.254469740889e-01 9.275744631322e-01 9.304873704990e-01 9.342132069055e-01 9.387624666657e-01 9.441338141281e-01 9.503193482324e-01 9.572902108322e-01 9.650203362869e-01 9.734581916049e-01 9.825583383551e-01 9.922606824868e-01 1.002497833112e+00 1.013213264561e+00 1.024326820732e+00 1.035782286500e+00 1.047507819704e+00 1.059441072957e+00 1.071528441553e+00 1.083705875375e+00 1.095937202595e+00 1.108166019010e+00 1.120360901788e+00 1.132485491189e+00 1.144503647470e+00 1.156395525194e+00 1.168124804110e+00 1.179675265180e+00 1.191012107341e+00 1.202114975483e+00 1.212956284323e+00 1.223499958664e+00 1.233723324317e+00 1.243582025073e+00 1.253051567210e+00 1.262087109250e+00 1.270656662659e+00 1.278727198105e+00 1.286257979583e+00 1.293233196149e+00 1.299616276321e+00 1.305399212044e+00 1.310568716176e+00 1.315119044263e+00 1.319067530899e+00 1.322413105911e+00 1.325190129023e+00 1.327417789385e+00 1.329129339130e+00 1.330365968543e+00 1.331151825719e+00 1.331535426908e+00 1.331531900914e+00 1.331174887539e+00 1.330480322210e+00 1.329448443460e+00 1.328095105798e+00 1.326395145517e+00 1.324349174618e+00 1.321928082686e+00 1.319114208036e+00 1.315898208675e+00 1.312247348071e+00 1.308178309816e+00 1.303681013254e+00 1.298782645458e+00 1.293521879374e+00 1.287936322602e+00 1.282113801958e+00 1.276108772607e+00 1.270023124665e+00 1.263943556380e+00 1.257950889655e+00 1.252145254880e+00 1.246572493181e+00 1.241305172966e+00 1.236360053766e+00 1.231743235843e+00 1.227445189354e+00 1.223406323094e+00 1.219587775795e+00 1.215891568452e+00 1.212249063276e+00 1.208577196336e+00 1.204786486268e+00 1.200847474970e+00 1.196702238132e+00 1.192369204934e+00 1.187882398574e+00 1.183310686790e+00 1.178790863748e+00 1.174451365889e+00 1.170497426062e+00 1.167110011440e+00 1.164486396903e+00 1.162805190857e+00 1.162172894100e+00 1.162667430368e+00 1.164239704177e+00 1.166774447351e+00 1.170052116143e+00 1.172177017128e+00 1.173112821956e+00 1.173506124900e+00 1.174184882779e+00 1.175781628720e+00 1.178399332087e+00 1.181536131238e+00 1.184272582413e+00 1.185604884486e+00 1.184834613353e+00 1.181872212488e+00 1.177303016000e+00 1.172185256216e+00 1.167710554065e+00 1.164790369552e+00 1.163725451668e+00 1.164156367566e+00 1.165280199680e+00 1.166229223196e+00 1.166481131280e+00 1.166131457314e+00 1.165878168532e+00 1.166718676192e+00 1.169426518761e+00 1.173924970085e+00 1.178859923144e+00 1.165566268058e+00 1.076146121550e+00 1.049573480163e+00 1.006378350498e+00 9.673632833650e-01 9.534557163329e-01 9.743045025456e-01 1.021746623911e+00 1.075742592906e+00 1.115834271664e+00 1.128866259896e+00 1.111571026588e+00 1.070387033780e+00 1.019531820438e+00 9.769154535860e-01 9.575016263278e-01 9.661899010309e-01 9.960443664592e-01 1.033574636243e+00 1.065971138143e+00 1.085283714243e+00 1.089281706797e+00 1.080514352570e+00 1.064464308355e+00 1.047442267752e+00 1.034376902911e+00 1.027250636372e+00 1.024666371338e+00 1.022821541506e+00 1.017490711887e+00 1.006094685464e+00 9.893545543846e-01 9.717595669669e-01 9.604820495209e-01 9.622907173619e-01 9.795279660839e-01 1.007773273497e+00 1.037066571512e+00 1.055938548434e+00 1.055583503734e+00 1.033000957675e+00 9.925593770121e-01 9.458299023142e-01 9.086342428937e-01 8.942179661599e-01 9.053163623345e-01 9.318575055772e-01 9.573065119520e-01 9.673703655848e-01 9.557492932936e-01 9.263572112913e-01 8.925383386948e-01 8.724666623823e-01 8.795939396203e-01 9.132717276754e-01 9.585982456611e-01 9.954975754024e-01 1.007912435473e+00 9.887060375505e-01 9.415616549108e-01 8.810115602628e-01 8.300013900758e-01 8.115205136177e-01 8.347051501321e-01 8.879878544558e-01 9.484233277623e-01 9.951352079523e-01 1.015877133601e+00 1.008217041463e+00 9.783678886678e-01 9.388434999379e-01 9.044381539311e-01 8.864847493901e-01 8.877780298572e-01 9.019795848416e-01 9.183965137798e-01 9.277993994693e-01 9.260496081174e-01 9.148352172324e-01 9.003373031661e-01 8.903419195118e-01 8.903451043725e-01 9.006042865365e-01 9.157535545375e-01 9.274213957015e-01 9.277561156613e-01 9.123372092051e-01 8.819049518203e-01 8.428453191293e-01 8.062783640523e-01 7.846040632779e-01 7.856885689617e-01 8.078186528261e-01 8.404101745395e-01 8.697324120086e-01 8.846549055522e-01 8.799230454916e-01 8.570894003661e-01 8.239941782817e-01 7.923098529395e-01 7.729963956447e-01 7.708154201745e-01 7.818716401680e-01 7.968650676101e-01 8.070323322861e-01 8.087098558778e-01 8.045247285767e-01 8.015203187678e-01 8.066152875266e-01 8.215910485374e-01 8.411788290582e-01 8.557594390318e-01 8.566928664021e-01 8.408941723667e-01 8.135407320436e-01 7.878537904096e-01 7.803579817498e-01 8.012359666582e-01 8.462343106351e-01 8.989865035219e-01 9.403829641545e-01 9.565108605786e-01 9.424727571877e-01 9.036987072808e-01 8.554637597688e-01 8.190650534138e-01 8.125712848113e-01 8.391391433128e-01 8.848964461607e-01 9.289825496459e-01 9.544641553224e-01 9.534332599935e-01 9.277789852730e-01 8.878037735380e-01 8.486354466387e-01 8.241744971660e-01 8.200233160091e-01 8.307996632044e-01 8.446440662204e-01 8.506100687467e-01 8.435926834026e-01 8.253886981580e-01 8.029655832141e-01 7.845514077453e-01 7.750690003965e-01 7.733920003990e-01 7.735861173142e-01 7.691510864900e-01 7.570771822999e-01 7.398889332229e-01 7.247796339753e-01 7.200062562678e-01 7.296433003558e-01 7.503483369484e-01 7.730021389486e-01 7.875273961457e-01 7.874900668893e-01 7.726344773710e-01 7.495599466704e-01 7.300709278069e-01 7.264774040816e-01 7.446872639018e-01 7.800782817522e-01 8.203392680197e-01 8.519434876603e-01 8.653664521321e-01 8.575441216775e-01 8.326290109213e-01 8.013114071560e-01 7.779870316936e-01 7.804874493464e-01
 1.168250964070e+00 1.167782054702e+00 1.167360754286e+00 1.166825399878e+00 1.166045289450e+00 1.165026079190e+00 1.163946722508e+00 1.163035039610e+00 1.162390372282e+00 1.161921393532e+00 1.161445074749e+00 1.160807866644e+00 1.159950826685e+00 1.158917521685e+00 1.157847987666e+00 1.156919512755e+00 1.156232461744e+00 1.155724191954e+00 1.155209968625e+00 1.154512484065e+00 1.153568532523e+00 1.152454195999e+00 1.151341834973e+00 1.150409539933e+00 1.149727094718e+00 1.149196236474e+00 1.148610311487e+00 1.147808597337e+00 1.146775952994e+00 1.145625640984e+00 1.144513803277e+00 1.143569278407e+00 1.142836357626e+00 1.142242846990e+00 1.141614671766e+00 1.140776862427e+00 1.139678866444e+00 1.138432743206e+00 1.137241657589e+00 1.136273193581e+00 1.135555703511e+00 1.134956525064e+00 1.134255210076e+00 1.133291706198e+00 1.132079457165e+00 1.130791116202e+00 1.129629104609e+00 1.128692359252e+00 1.127942949547e+00 1.127242921576e+00 1.126435768791e+00 1.125418896176e+00 1.124202246659e+00 1.122905027658e+00 1.121691367554e+00 1.120676308163e+00 1.119865507698e+00 1.119142150450e+00 1.118319924785e+00 1.117246622068e+00 1.115917505938e+00 1.114498748852e+00 1.113221936974e+00 1.112227531629e+00 1.111461206271e+00 1.110717151819e+00 1.109770709376e+00 1.108523732167e+00 1.107073577732e+00 1.105649327889e+00 1.104446121989e+00 1.103498833247e+00 1.102674277769e+00 1.101774639875e+00 1.100666720015e+00 1.099345586222e+00 1.097920632256e+00 1.096543075742e+00 1.095317154131e+00 1.094250826281e+00 1.093273601184e+00 1.092276139530e+00 1.091157313027e+00 1.089860634508e+00 1.088408940819e+00 1.086913323581e+00 1.085522028501e+00 1.084337481661e+00 1.083342954915e+00 1.082396236080e+00 1.081292669939e+00 1.079895744514e+00 1.078248511940e+00 1.076566569248e+00 1.075104668396e+00 1.073979509110e+00 1.073081863856e+00 1.072134896142e+00 1.070872730188e+00 1.069224318015e+00 1.067377827730e+00 1.065658466061e+00 1.064302750341e+00 1.063296302934e+00 1.062386513340e+00 1.061248462204e+00 1.059705542506e+00 1.057847309250e+00 1.055968213410e+00 1.054364762303e+00 1.053133283707e+00 1.052116104650e+00 1.051016974424e+00 1.049602572733e+00 1.047847746122e+00 1.045944796893e+00 1.044168657089e+00 1.042684796636e+00 1.041454711543e+00 1.040277889984e+00 1.038930905666e+00 1.037310659742e+00 1.035487504263e+00 1.033645611830e+00 1.031960141103e+00 1.030483004456e+00 1.029129837591e+00 1.027746296709e+00 1.026204953384e+00 1.024480185115e+00 1.022655051170e+00 1.020859009038e+00 1.019184276364e+00 1.017632357849e+00 1.016128895506e+00 1.014572765130e+00 1.012901678986e+00 1.011125196979e+00 1.009315194223e+00 1.007549155217e+00 1.005861818050e+00 1.004230767388e+00 1.002596246611e+00 1.000904336755e+00 9.991413771761e-01 9.973360805185e-01 9.955362041152e-01 9.937725643945e-01 9.920411846684e-01 9.903147336835e-01 9.885609792364e-01 9.867615689312e-01 9.849220370376e-01 9.830614630907e-01 9.812029844241e-01 9.793567966546e-01 9.775224967722e-01 9.756876742090e-01 9.738334352173e-01 9.719455977558e-01 9.700187480267e-01 9.680606331590e-01 9.660860847691e-01 9.641122124651e-01 9.621528998578e-01 9.602064881263e-01 9.582583092482e-01 9.562852709244e-01 9.542672818945e-01 9.521979370147e-01 9.500901919606e-01 9.479783040515e-01 9.458932870674e-01 9.438455939407e-01 9.418142121422e-01 9.397575324077e-01 9.376364706246e-01 9.354427525872e-01 9.332090888811e-01 9.309912913145e-01 9.288264163907e-01 9.267151706293e-01 9.246128476805e-01 9.224628013549e-01 9.202313826093e-01 9.179351202230e-01 9.156328895680e-01 9.133768256406e-01 9.111877682247e-01 9.090326846521e-01 9.068502789059e-01 9.045956576250e-01 9.022719490689e-01 8.999268537751e-01 8.976155596783e-01 8.953631218237e-01 8.931491922308e-01 8.909208664736e-01 8.886329258859e-01 8.862817639733e-01 8.839018268296e-01 8.815420722588e-01 8.792284122677e-01 8.769483400432e-01 8.746564893979e-01 8.723131807139e-01 8.699105336794e-01 8.674787027324e-01 8.650586318396e-01 8.626742581658e-01 8.603124993563e-01 8.579320506999e-01 8.555005062657e-01 8.530163287533e-01 8.505056920099e-01 8.480047037844e-01 8.455285753801e-01 8.430620268028e-01 8.405697832028e-01 8.380250384015e-01 8.354336087126e-01 8.328223973167e-01 8.302208368185e-01 8.276394014935e-01 8.250547411023e-01 8.224354778072e-01 8.197665519755e-01 8.170620896750e-01 8.143519694979e-01 8.116589307080e-01 8.089770980357e-01 8.062802535598e-01 8.035460542183e-01 8.007755321365e-01 7.979953021449e-01 7.952288775407e-01 7.924779271976e-01 7.897253193709e-01 7.869449641857e-01 7.841326019838e-01 7.813058286835e-01 7.784863006743e-01 7.756813793068e-01 7.728752541031e-01 7.700485318142e-01 7.671907688593e-01 7.643114672040e-01 7.614282982131e-01 7.585482252089e-01 7.556623701831e-01 7.527561717239e-01 7.498233587768e-01 7.468690064797e-01 7.439075521770e-01 7.409433760877e-01 7.379691555742e-01 7.349739435080e-01 7.319546036798e-01 7.289194695297e-01 7.258810257166e-01 7.228454173340e-01 7.198028519137e-01 7.167427529711e-01 7.136594936705e-01 7.105622188704e-01 7.074625512563e-01 7.043648481569e-01 7.012640283517e-01 6.981469351124e-01 6.950106899398e-01 6.918589192674e-01 6.886995899023e-01 6.855337332415e-01 6.823580066655e-01 6.791665078000e-01 6.759600578832e-01 6.727450639351e-01 6.695212977141e-01 6.662850135179e-01 6.630332989014e-01 6.597662656974e-01 6.564911110051e-01 6.532160062121e-01 6.499375101333e-01 6.466469748346e-01 6.433378083753e-01 6.400135235549e-01 6.366833784580e-01 6.333516888191e-01 6.300165106891e-01 6.266656825015e-01 6.232973470503e-01 6.199151112123e-01 6.165248133982e-01 6.131280749023e-01 6.097222828846e-01 6.063024458349e-01 6.028707128435e-01 5.994304819792e-01 5.959850253606e-01 5.925294925470e-01 5.890643235067e-01 5.855896291021e-01 5.821078055239e-01 5.786203034810e-01 5.751217045046e-01 5.716103133229e-01 5.680876851001e-01 5.645593932892e-01 5.610267833648e-01 5.574843612020e-01 5.539303064052e-01 5.503624279424e-01 5.467881542055e-01 5.432118546586e-01 5.396329319661e-01 5.360459797075e-01 5.324494476322e-01 5.288426308897e-01 5.252313931597e-01 5.216162581331e-01 5.179952276320e-01 5.143675782594e-01 5.107320226296e-01 5.070907219526e-01 5.034415618958e-01 4.997872771229e-01 4.961282191798e-01 4.924654803244e-01 4.887984454496e-01 4.851251759755e-01 4.814453500652e-01 4.777587989590e-01 4.740708854519e-01 4.703803386861e-01 4.666847696715e-01 4.629834426317e-01 4.592748397995e-01 4.555632470086e-01 4.518521883514e-01 4.481396282620e-01 4.444229678608e-01 4.407045276050e-01 4.369812862814e-01 4.332578666749e-01 4.295350717207e-01 4.258112346481e-01 4.220871620306e-01 4.183625301823e-01 4.146375251879e-01 4.109111060939e-01 4.071858452763e-01 4.034623658107e-01 3.997405503214e-01 3.960229696679e-01 3.923072478707e-01 3.885913248032e-01 3.848793401471e-01 3.811707646770e-01 3.774658849413e-01 3.737672292955e-01 3.700728687755e-01 3.663836150894e-01 3.626997931802e-01 3.590215890881e-01 3.553508225485e-01 3.516888731792e-01 3.480348880821e-01 3.443882959331e-01 3.407521392296e-01 3.371239919766e-01 3.335067749866e-01 3.299018928046e-01 3.263082907501e-01 3.227268055413e-01 3.191607147665e-01 3.156076458023e-01 3.120698016563e-01 3.085484679270e-01 3.050420590021e-01 3.015547791581e-01 2.980867717411e-01 2.946377603147e-01 2.912088086572e-01 2.878023729362e-01 2.844169207710e-01 2.810557908482e-01 2.777203576251e-01 2.744097288823e-01 2.711280464645e-01 2.678754247037e-01 2.646499133142e-01 2.614576653524e-01 2.582979449631e-01 2.551714705158e-01 2.520809669647e-01 2.490277835036e-01 2.460130370407e-01 2.430398115659e-01 2.401073788019e-01 2.372182675291e-01 2.343761447886e-01 2.315812130908e-01 2.288347185006e-01 2.261413864585e-01 2.234986198037e-01 2.209117719318e-01 2.183837683390e-01 2.159146710765e-01 2.135072795050e-01 2.111633426640e-01 2.088844262380e-01 2.066751089256e-01 2.045356678692e-01 2.024686150119e-01 2.004774942319e-01 1.985632528200e-01 1.967263550699e-01 1.949718709103e-01 1.933007480365e-01 1.917150512726e-01 1.902180240652e-01 1.888089737558e-01 1.874902284974e-01 1.862654329475e-01 1.851345921802e-01 1.841009953546e-01 1.831639269138e-01 1.823251575397e-01 1.815856619615e-01 1.809465217466e-01 1.804087301377e-01 1.799732677954e-01 1.796399662537e-01 1.794076385976e-01 1.792781707385e-01 1.792502704002e-01 1.793232671778e-01 1.794981615345e-01 1.797716058404e-01 1.801445752753e-01 1.806154450753e-01 1.811813680663e-01 1.818427993873e-01 1.825968335242e-01 1.834414558631e-01 1.843760151926e-01 1.853976834754e-01 1.865040414021e-01 1.876938222803e-01 1.889624075451e-01 1.903087023095e-01 1.917314967582e-01 1.932272434403e-01 1.947937714325e-01 1.964287085790e-01 1.981277351950e-01 1.998893093165e-01 2.017113354728e-01 2.035918322700e-01 2.055285505130e-01 2.075178861237e-01 2.095572226633e-01 2.116442436400e-01 2.137756986586e-01 2.159514229380e-01 2.181690366560e-01 2.204255019276e-01 2.227188719876e-01 2.250462838850e-01 2.274052959763e-01 2.297948760179e-01 2.322135157992e-01 2.346588247440e-01 2.371288623248e-01 2.396219031230e-01 2.421354254331e-01 2.446676579247e-01 2.472180553415e-01 2.497844146907e-01 2.523661835127e-01 2.549603176551e-01 2.575660797169e-01 2.601823103043e-01 2.628069780107e-01 2.654390442907e-01 2.680777596437e-01 2.707205642047e-01 2.733683039220e-01 2.760189035007e-01 2.786691768198e-01 2.813207534614e-01 2.839704488420e-01 2.866182159439e-01 2.892641690638e-01 2.919050862892e-01 2.945417912025e-01 2.971721624269e-01 2.997943139407e-01 3.024097548802e-01 3.050166525771e-01 3.076145104789e-01 3.102023992455e-01 3.127785425816e-01 3.153417730475e-01 3.178941959895e-01 3.204314638711e-01 3.229551580929e-01 3.254645531577e-01 3.279572912360e-01 3.304344959160e-01 3.328942262757e-01 3.353356381502e-01 3.377599969309e-01 3.401646115113e-01 3.425491114042e-01 3.449142640703e-01 3.472581276157e-01 3.495804643007e-01 3.518815788514e-01 3.541586149639e-01 3.564150880943e-01 3.586467513156e-01 3.608537200561e-01 3.630361868208e-01 3.651920096082e-01 3.673230822758e-01 3.694278005512e-01 3.715049818179e-01 3.735564788887e-01 3.755798442260e-01 3.775747736172e-01 3.795402605991e-01 3.814760665575e-01 3.833836213436e-01 3.852615373093e-01 3.871086336296e-01 3.889255736138e-01 3.907103112440e-01 3.924623711630e-01 3.941825304484e-01 3.958702264810e-01 3.975262042356e-01 3.991488804148e-01 4.007372070934e-01 4.022919840632e-01 4.038107932442e-01 4.052944404514e-01 4.067442269169e-01 4.081572236803e-01 4.095364420034e-01 4.108781840407e-01 4.121833421850e-01 4.134526518612e-01 4.146832728576e-01 4.158771115185e-01 4.170331960498e-01 4.181501243402e-01 4.192299192278e-01 4.202705177290e-01 4.212721988877e-01 4.222361492917e-01 4.231597498640e-01 4.240437966445e-01 4.248875622829e-01 4.256907136278e-01 4.264540518174e-01 4.271772292168e-01 4.278596577321e-01 4.285016284209e-01 4.291017183376e-01 4.296593342128e-01 4.301753111660e-01 4.306490623585e-01 4.310819586686e-01 4.314724284909e-01 4.318211874738e-01 4.321270611809e-01 4.323896949330e-01 4.326094456119e-01 4.327867285492e-01 4.329198773503e-01 4.330120178952e-01 4.330601837141e-01 4.330650213691e-01 4.330273660058e-01 4.329438319525e-01 4.328178812948e-01 4.326475025924e-01 4.324332043158e-01 4.321772946932e-01 4.318772388372e-01 4.315336350200e-01 4.311455248760e-01 4.307127584640e-01 4.302372269932e-01 4.297173057134e-01 4.291552260155e-01 4.285494471709e-01 4.279004992888e-01 4.272065957216e-01 4.264687898498e-01 4.256872515239e-01 4.248639520983e-01 4.239977963373e-01 4.230888147866e-01 4.221360296560e-01 4.211392152775e-01 4.201007992108e-01 4.190195063054e-01 4.178982071846e-01 4.167352343433e-01 4.155298607598e-01 4.142821906665e-01 4.129936974017e-01 4.116652464006e-01 4.102988288198e-01 4.088918872876e-01 4.074456458487e-01 4.059580054689e-01 4.044308518653e-01 4.028671156263e-01 4.012667066599e-01 3.996295768224e-01 3.979539418010e-01 3.962400213917e-01 3.944896223196e-01 3.927037797868e-01 3.908835918661e-01 3.890309682620e-01 3.871427868547e-01 3.852202781572e-01 3.832640746828e-01 3.812758367840e-01 3.792564918195e-01 3.772074547616e-01 3.751291936695e-01 3.730210736350e-01 3.708840655765e-01 3.687188640557e-01 3.665278722102e-01 3.643111018089e-01 3.620708854758e-01 3.598074983921e-01 3.575201668779e-01 3.552111767413e-01 3.528807919845e-01 3.505318493673e-01 3.481652445127e-01 3.457820390547e-01 3.433824666527e-01 3.409680763467e-01 3.385403395266e-01 3.361018878603e-01 3.336529852832e-01 3.311952299363e-01 3.287294411999e-01 3.262578278152e-01 3.237829468295e-01 3.213048352777e-01 3.188255576602e-01 3.163470559992e-01 3.138711023468e-01 3.113994115085e-01 3.089352376640e-01 3.064788786293e-01 3.040330119706e-01 3.015992407849e-01 2.991804149844e-01 2.967784004557e-01 2.943954320093e-01 2.920338540020e-01 2.896972716578e-01 2.873849101973e-01 2.851018283540e-01 2.828493794912e-01 2.806309152852e-01 2.784483355776e-01 2.763047109344e-01 2.742023256313e-01 2.721430231210e-01 2.701308452992e-01 2.681687669995e-01 2.662579343691e-01 2.644031237105e-01 2.626044697648e-01 2.608667455984e-01 2.591919794375e-01 2.575827769388e-01 2.560432148796e-01 2.545738704697e-01 2.531776308826e-01 2.518585228180e-01 2.506172717325e-01 2.494577643661e-01 2.483808973213e-01 2.473894206491e-01 2.464854186463e-01 2.456697639909e-01 2.449470351962e-01 2.443151403321e-01 2.437780061113e-01 2.433367146201e-01 2.429916345530e-01 2.427450928742e-01 2.425949158080e-01 2.425448236042e-01 2.425933722321e-01 2.427399940850e-01 2.429882265474e-01 2.433330777602e-01 2.437785603719e-01 2.443208148594e-01 2.449597976370e-01 2.456971834313e-01 2.465265635093e-01 2.474523948394e-01 2.484670459395e-01 2.495734165632e-01 2.507688979463e-01 2.520489389647e-01 2.534163357842e-01 2.548624474638e-01 2.563914600970e-01 2.579958068170e-01 2.596748923812e-01 2.614276336152e-01 2.632480948415e-01 2.651379478704e-01 2.670898987689e-01 2.691051237903e-01 2.711785169339e-01 2.733054613695e-01 2.754888234200e-01 2.777184634049e-01 2.799991251069e-01 2.823216079320e-01 2.846859335213e-01 2.870914219091e-01 2.895286718243e-01 2.920045266975e-01 2.945064766707e-01 2.970389835951e-01 2.995968483838e-01 3.021745078000e-01 3.047770486816e-01 3.073926524040e-01 3.100282215725e-01 3.126733850302e-01 3.153290756709e-01 3.179954430087e-01 3.206630383276e-01 3.233412377229e-01 3.260144400707e-01 3.286910414197e-01 3.313650805297e-01 3.340320801765e-01 3.366970422616e-01 3.393479956769e-01 3.419951029154e-01 3.446262200048e-01 3.472445981520e-01 3.498503807728e-01 3.524340390155e-01 3.550069116276e-01 3.575520530286e-01 3.600814307529e-01 3.625865414612e-01 3.650649899176e-01 3.675239524333e-01 3.699487584495e-01 3.723537542503e-01 3.747241500019e-01 3.770671566000e-01 3.793805364565e-01 3.816575356998e-01 3.839092086117e-01 3.861183828081e-01 3.883006247529e-01 3.904442711192e-01 3.925504842528e-01 3.946258827359e-01 3.966544846806e-01 3.986562233203e-01 4.006104542514e-01 4.025303428577e-01 4.044123192313e-01 4.062489011867e-01 4.080549734694e-01 4.098106222410e-01 4.115355402358e-01 4.132149395133e-01 4.148535427956e-01 4.164567621763e-01 4.180108299023e-01 4.195350836090e-01 4.210094485285e-01 4.224484350853e-01 4.238478238537e-01 4.252024328628e-01 4.265257596031e-01 4.278007212249e-01 4.290457936532e-01 4.302472429841e-01 4.314119318876e-01 4.325442228193e-01 4.336313685350e-01 4.346925782916e-01 4.357097339978e-01 4.366984492320e-01 4.376521839806e-01 4.385690135359e-01 4.394622075878e-01 4.403138403854e-01 4.411450777364e-01 4.419403734306e-01 4.427100433882e-01 4.434549671160e-01 4.441672741406e-01 4.448648345586e-01 4.455278728843e-01 4.461765339309e-01 4.468012078435e-01 4.474036987728e-01 4.479936422921e-01 4.485569111696e-01 4.491135143845e-01 4.496468623592e-01 4.501715705368e-01 4.506831197304e-01 4.511795668332e-01 4.516749665536e-01 4.521516002138e-01 4.526303678947e-01 4.530979760184e-01 4.535629413351e-01 4.540273379265e-01 4.544850203009e-01 4.549484438049e-01 4.554061104879e-01 4.558715008667e-01 4.563373888127e-01 4.568072567127e-01 4.572851210551e-01 4.577657829456e-01 4.582582175498e-01 4.587555969390e-01 4.592658505582e-01 4.597853244440e-01 4.603167784068e-01 4.608605748731e-01 4.614172577280e-01 4.619869959333e-01 4.625723922896e-01 4.631735263413e-01 4.637862244617e-01 4.644208336228e-01 4.650652325771e-01 4.657317885203e-01 4.664104664855e-01 4.671064649991e-01 4.678235350031e-01 4.685488889234e-01 4.693026569910e-01 4.700604979524e-01 4.708445617836e-01 4.716402567239e-01 4.724496558821e-01 4.732830563844e-01 4.741167223064e-01 4.749816746504e-01 4.758438490796e-01 4.767289872661e-01 4.776233717306e-01 4.785220807453e-01 4.794459804506e-01 4.803578920300e-01 4.812982242730e-01 4.822303624477e-01 4.831747283862e-01 4.841274459675e-01 4.850717817385e-01 4.860363506624e-01 4.869820708233e-01 4.879449061778e-01 4.888959557618e-01 4.898452944334e-01 4.907992788000e-01 4.917328349054e-01 4.926759892261e-01 4.935966994837e-01 4.945191902546e-01 4.954270267197e-01 4.963206170327e-01 4.972094979482e-01 4.980742142672e-01 4.989346119830e-01 4.997715480713e-01 5.005956019482e-01 5.014025136788e-01 5.021888930553e-01 5.029598360437e-01 5.037078972490e-01 5.044374905038e-01 5.051457694427e-01 5.058330279684e-01 5.064980461120e-01 5.071440585677e-01 5.077670792500e-01 5.083699126650e-01 5.089512126724e-01 5.095118945020e-01 5.100543804911e-01 5.105739752032e-01 5.110796843176e-01 5.115644369907e-01 5.120335768093e-01 5.124899053962e-01 5.129274473702e-01 5.133572653030e-01 5.137726758588e-01 5.141810969683e-01 5.145839962952e-01 5.149767168835e-01 5.153738513201e-01 5.157647263948e-01 5.161606001708e-01 5.165639567117e-01 5.169686326108e-01 5.173929382327e-01 5.178226672447e-01 5.182740394045e-01 5.187466313160e-01 5.192362565203e-01 5.197627795672e-01 5.203063950685e-01 5.208951565957e-01 5.215148471243e-01 5.221724615259e-01 5.228839245247e-01 5.236293308243e-01 5.244395842298e-01 5.252934144250e-01 5.262085353521e-01 5.271902021201e-01 5.282228397992e-01 5.293392653719e-01 5.305100881286e-01 5.317634679445e-01 5.330902864263e-01 5.344865669175e-01 5.359765766209e-01 5.375310853085e-01 5.391821001462e-01 5.409096985733e-01 5.427213466303e-01 5.446263388935e-01 5.466054101722e-01 5.486841857010e-01 5.508377384049e-01 5.530820697101e-01 5.554113602652e-01 5.578184536402e-01 5.603138853566e-01 5.628816938159e-01 5.655316499023e-01 5.682529172971e-01 5.710459737386e-01 5.739059568720e-01 5.768297086502e-01 5.798138601078e-01 5.828535216850e-01 5.859434018723e-01 5.890787383790e-01 5.922573345519e-01 5.954662406821e-01 5.987106706426e-01 6.019748073802e-01 6.052573258722e-01 6.085533832648e-01 6.118493661544e-01 6.151501199005e-01 6.184374162382e-01 6.217132586236e-01 6.249675438037e-01 6.281892269468e-01 6.313827627833e-01 6.345273645884e-01 6.376307088132e-01 6.406756706892e-01 6.436576694663e-01 6.465781953144e-01 6.494167071562e-01 6.521835510975e-01 6.548606958926e-01 6.574461533221e-01 6.599402770479e-01 6.623251206871e-01 6.646129656609e-01 6.667856683432e-01 6.688434392045e-01 6.707906731195e-01 6.726068093761e-01 6.743117476393e-01 6.758847461893e-01 6.773305735465e-01 6.786578446130e-01 6.798426817863e-01 6.809157164224e-01 6.818510716922e-01 6.826639402411e-01 6.833595516803e-01 6.839217389250e-01 6.843832005070e-01 6.847198242432e-01 6.849541233475e-01 6.850892245779e-01 6.851222000182e-01 6.850769785287e-01 6.849442588097e-01 6.847461505331e-01 6.844869561615e-01 6.841748763968e-01 6.838271702548e-01 6.834513906148e-01 6.830609870317e-01 6.826711304254e-01 6.822957251126e-01 6.819450797881e-01 6.816428735192e-01 6.813925720360e-01 6.812229970891e-01 6.811438270725e-01 6.811671053122e-01 6.813235832967e-01 6.816105584274e-01 6.820633457831e-01 6.826848871967e-01 6.834936844745e-01 6.845143818136e-01 6.857439403567e-01 6.872152996962e-01 6.889254948738e-01 6.908952245313e-01 6.931338346748e-01 6.956450710438e-01 6.984461044581e-01 7.015333806645e-01 7.049175488850e-01 7.086018615758e-01 7.125818586271e-01 7.168640110260e-01 7.214431333077e-01 7.263093222032e-01 7.314692700418e-01 7.369032722327e-01 7.426062307768e-01 7.485734597576e-01 7.547770498733e-01 7.612221364120e-01 7.678778102796e-01 7.747333164276e-01 7.817773819177e-01 7.889770318032e-01 7.963278221043e-01 8.037978503108e-01 8.113700541453e-01 8.190279672878e-01 8.267406426543e-01 8.344924506115e-01 8.422584287679e-01 8.500176138432e-01 8.577443522043e-01 8.654224143307e-01 8.730239047815e-01 8.805316673650e-01 8.879245739572e-01 8.951783808008e-01 9.022791083284e-01 9.092004684852e-01 9.159323158899e-01 9.224528524282e-01 9.287457859092e-01 9.347979135425e-01 9.405939989375e-01 9.461216315210e-01 9.513675945124e-01 9.563266338154e-01 9.609809254790e-01 9.653323867356e-01 9.693699746676e-01 9.730868153349e-01 9.764899566381e-01 9.795619118105e-01 9.823189265373e-01 9.847536625150e-01 9.868684274732e-01 9.886788205378e-01 9.901763933388e-01 9.913817712049e-01 9.923011411169e-01 9.929419992586e-01 9.933252697167e-01 9.934601770837e-01 9.933645497390e-01 9.930586313521e-01 9.925585426085e-01 9.918851818818e-01 9.910623770423e-01 9.901093501663e-01 9.890538324956e-01 9.879145710044e-01 9.867211453311e-01 9.854958569731e-01 9.842636720541e-01 9.830526115138e-01 9.818814199573e-01 9.807812135920e-01 9.797692296881e-01 9.788690073815e-01 9.781043677895e-01 9.774892566348e-01 9.770456842099e-01 9.767835883649e-01 9.767199478247e-01 9.768618717951e-01 9.772192359611e-01 9.777945688516e-01 9.785882958685e-01 9.796045510617e-01 9.808303248540e-01 9.822670045807e-01 9.838991179169e-01 9.857142013105e-01 9.876986895687e-01 9.898322653679e-01 9.920973572623e-01 9.944669283097e-01 9.969225798366e-01 9.994357277700e-01 1.001979749816e+00 1.004531861441e+00 1.007057764330e+00 1.009537427411e+00 1.011937631360e+00 1.014235063790e+00 1.016404223485e+00 1.018420822865e+00 1.020262277510e+00 1.021907677479e+00 1.023340249632e+00 1.024540790231e+00 1.025500366075e+00 1.026203591528e+00 1.026644652916e+00 1.026819007975e+00 1.026719992897e+00 1.026352295476e+00 1.025716061619e+00 1.024818100865e+00 1.023663963171e+00 1.022266076816e+00 1.020634986605e+00 1.018781441017e+00 1.016726657377e+00 1.014479641561e+00 1.012062296313e+00 1.009485490212e+00 1.006770159715e+00 1.003932272960e+00 1.000980847312e+00 9.979385967617e-01 9.948100654753e-01 9.916110107488e-01 9.883473458149e-01 9.850258919585e-01 9.816566967399e-01 9.782346518941e-01 9.747698558030e-01 9.712573397200e-01 9.676996125516e-01 9.640962493247e-01 9.604442721559e-01 9.567480165122e-01 9.530034480192e-01 9.492214351865e-01 9.454012872424e-01 9.415575058940e-01 9.377032177075e-01 9.338544896052e-01 9.300396664889e-01 9.262816849678e-01 9.226204619737e-01 9.190924282859e-01 9.157451267932e-01 9.126310700737e-01 9.098002075801e-01 9.073151099288e-01 9.052358920034e-01 9.036261266170e-01 9.025445968483e-01 9.020555011273e-01 9.022131938431e-01 9.030668937247e-01 9.046660991319e-01 9.070393050049e-01 9.102203768532e-01 9.142172637566e-01 9.190389933083e-01 9.246752657063e-01 9.311066360368e-01 9.383064318354e-01 9.462282469471e-01 9.548316129083e-01 9.640527832952e-01 9.738357156653e-01 9.841147451725e-01 9.948181521557e-01 1.005887256247e+00 1.017245333839e+00 1.028837473986e+00 1.040597688359e+00 1.052472541396e+00 1.064414495203e+00 1.076369168829e+00 1.088307554360e+00 1.100184703610e+00 1.111975382175e+00 1.123650612183e+00 1.135183199850e+00 1.146556246670e+00 1.157740405999e+00 1.168722378331e+00 1.179470520551e+00 1.189967938996e+00 1.200187940494e+00 1.210098452055e+00 1.219678786193e+00 1.228888367998e+00 1.237707347315e+00 1.246095051267e+00 1.254028833086e+00 1.261481317725e+00 1.268423271598e+00 1.274847201839e+00 1.280729454725e+00 1.286074626779e+00 1.290878556872e+00 1.295149856428e+00 1.298912719954e+00 1.302175848515e+00 1.304981287722e+00 1.307347451308e+00 1.309313570194e+00 1.310912540334e+00 1.312166163262e+00 1.313112624999e+00 1.313754085405e+00 1.314113896729e+00 1.314188067752e+00 1.313968211352e+00 1.313450526740e+00 1.312598833240e+00 1.311405463325e+00 1.309829471662e+00 1.307853854731e+00 1.305464451856e+00 1.302633920150e+00 1.299384282708e+00 1.295708061874e+00 1.291647694110e+00 1.287240383771e+00 1.282538116920e+00 1.277626010427e+00 1.272558021559e+00 1.267436671271e+00 1.262330516363e+00 1.257314978648e+00 1.252467357073e+00 1.247813949513e+00 1.243407481358e+00 1.239238483025e+00 1.235302128646e+00 1.231562975162e+00 1.227959989597e+00 1.224443648085e+00 1.220915907795e+00 1.217324916161e+00 1.213587925036e+00 1.209646874211e+00 1.205486352964e+00 1.201075450404e+00 1.196464403523e+00 1.191702450044e+00 1.186892565795e+00 1.182182786074e+00 1.177721519800e+00 1.173719007027e+00 1.170349057831e+00 1.167808118166e+00 1.166243400075e+00 1.165742042724e+00 1.166347164391e+00 1.167975018154e+00 1.170489464886e+00 1.173644723976e+00 1.175606266199e+00 1.176317942475e+00 1.176437024551e+00 1.176813526030e+00 1.178104090466e+00 1.180436238856e+00 1.183336076727e+00 1.185902785249e+00 1.187142080213e+00 1.186360370042e+00 1.183469064010e+00 1.179041287096e+00 1.174122887590e+00 1.169897604764e+00 1.167272191262e+00 1.166553159262e+00 1.167399452234e+00 1.169044022200e+00 1.170653597210e+00 1.171737023026e+00 1.172376831509e+00 1.173194905176e+00 1.175031465918e+00 1.178451650208e+00 1.183255020803e+00 1.188335233067e+00 1.188977563960e+00 1.096414362239e+00 1.076236975456e+00 1.035337744048e+00 9.933577477681e-01 9.705867813581e-01 9.802312338778e-01 1.019404593532e+00 1.071066788802e+00 1.114539099897e+00 1.134554104109e+00 1.125070872934e+00 1.089752113423e+00 1.040607912069e+00 9.947964002994e-01 9.689794689883e-01 9.719493070484e-01 1.000482178730e+00 1.042253035702e+00 1.082874449266e+00 1.111236272445e+00 1.121545240426e+00 1.113381661403e+00 1.090800653243e+00 1.061052106013e+00 1.032603675712e+00 1.012608496974e+00 1.004311668377e+00 1.005822991889e+00 1.011366252272e+00 1.014266981923e+00 1.010255419808e+00 9.995072684103e-01 9.869243961388e-01 9.801067255944e-01 9.852939163672e-01 1.003145339638e+00 1.027287895042e+00 1.047004705166e+00 1.051882597346e+00 1.036108957497e+00 1.001027547373e+00 9.558025388966e-01 9.154349029988e-01 8.948754694822e-01 9.006572765462e-01 9.261661867161e-01 9.559519815275e-01 9.745710371217e-01 9.733549192329e-01 9.532884940927e-01 9.246559672666e-01 9.033459386299e-01 9.029771423883e-01 9.261815914904e-01 9.622980839623e-01 9.939113029881e-01 1.005621410488e+00 9.897300980393e-01 9.487786300110e-01 8.957661341092e-01 8.516711894922e-01 8.374497656176e-01 8.615192323342e-01 9.135918322119e-01 9.725062004093e-01 1.018255672030e+00 1.038453870525e+00 1.029929824193e+00 9.979763106770e-01 9.544662650527e-01 9.144336895372e-01 8.907536260408e-01 8.885807227184e-01 9.033468164346e-01 9.245274389881e-01 9.415593926103e-01 9.480374680108e-01 9.430188193104e-01 9.303196654852e-01 9.165046440035e-01 9.078693190786e-01 9.075141176544e-01 9.136909784842e-01 9.207059933922e-01 9.215385002978e-01 9.108540821589e-01 8.873100130522e-01 8.546886516889e-01 8.217385463401e-01 7.997217881824e-01 7.974957482794e-01 8.160394407965e-01 8.472101838662e-01 8.779354471272e-01 8.960014068687e-01 8.941467406554e-01 8.718469232806e-01 8.356324747459e-01 7.975721828017e-01 7.713373193356e-01 7.657927555525e-01 7.798600911671e-01 8.038217852691e-01 8.257899129489e-01 8.378697097901e-01 8.387347013046e-01 8.330705888053e-01 8.284187453288e-01 8.305262282429e-01 8.396221455256e-01 8.502205477174e-01 8.548719772077e-01 8.489195850860e-01 8.339798221774e-01 8.185449053601e-01 8.147615072864e-01 8.314466363978e-01 8.672929557722e-01 9.106895145332e-01 9.458636005591e-01 9.599605934202e-01 9.474904457207e-01 9.123781639481e-01 8.679596080473e-01 8.336757970647e-01 8.266902486923e-01 8.509150721563e-01 8.940658656220e-01 9.361892851699e-01 9.601829227918e-01 9.573962484836e-01 9.290200597912e-01 8.852379799191e-01 8.420433163556e-01 8.150633483378e-01 8.113748488770e-01 8.254740882676e-01 8.438050308147e-01 8.532775657049e-01 8.471649143766e-01 8.266831523285e-01 7.995826023385e-01 7.761867457025e-01 7.639738545859e-01 7.633118452039e-01 7.678184989685e-01 7.691422724505e-01 7.621749191677e-01 7.479749649190e-01 7.333635652569e-01 7.273964529780e-01 7.355908300841e-01 7.556496424157e-01 7.784452954391e-01 7.931363426093e-01 7.925261621972e-01 7.761880018092e-01 7.513807602716e-01 7.311591468904e-01 7.287452505901e-01 7.494658932992e-01 7.866418018948e-01 8.258396562366e-01 8.525495333322e-01 8.577469624619e-01 8.402655536434e-01 8.072815766984e-01 7.728967735590e-01 7.535522868991e-01 7.653270845548e-01
 1.161018059815e+00 1.160502726185e+00 1.160030480351e+00 1.159442864161e+00 1.158614530754e+00 1.157549417327e+00 1.156420822039e+00 1.155455990185e+00 1.154758643724e+00 1.154240002571e+00 1.153712352458e+00 1.153021337771e+00 1.152111627482e+00 1.151028741389e+00 1.149908835982e+00 1.148927252895e+00 1.148184948660e+00 1.147623646521e+00 1.147056213719e+00 1.146303067494e+00 1.145302270183e+00 1.144133146187e+00 1.142969731151e+00 1.141984442195e+00 1.141245794961e+00 1.140657316115e+00 1.140015994852e+00 1.139157741165e+00 1.138068974478e+00 1.136861791262e+00 1.135694061343e+00 1.134692671266e+00 1.133901127547e+00 1.133248603514e+00 1.132561867810e+00 1.131665752521e+00 1.130507748287e+00 1.129201017508e+00 1.127950812380e+00 1.126925178001e+00 1.126148642156e+00 1.125487680359e+00 1.124723396295e+00 1.123698553181e+00 1.122426455281e+00 1.121079061153e+00 1.119856939868e+00 1.118859441993e+00 1.118046424127e+00 1.117282379498e+00 1.116411988474e+00 1.115334242596e+00 1.114055400930e+00 1.112693840964e+00 1.111414476302e+00 1.110335205732e+00 1.109461771123e+00 1.108673990032e+00 1.107786130506e+00 1.106644522016e+00 1.105247899814e+00 1.103763173281e+00 1.102423363613e+00 1.101365142635e+00 1.100533949662e+00 1.099719695047e+00 1.098702109399e+00 1.097386939235e+00 1.095872713557e+00 1.094383644901e+00 1.093114590989e+00 1.092098377844e+00 1.091202032823e+00 1.090231354137e+00 1.089055821574e+00 1.087668285420e+00 1.086175642453e+00 1.084727333793e+00 1.083427623606e+00 1.082290175188e+00 1.081242473939e+00 1.080176606087e+00 1.078987610484e+00 1.077617669200e+00 1.076091105046e+00 1.074520554639e+00 1.073057860092e+00 1.071804229811e+00 1.070739825732e+00 1.069718190589e+00 1.068537059486e+00 1.067062683108e+00 1.065340603341e+00 1.063588427446e+00 1.062056737678e+00 1.060859417063e+00 1.059884325051e+00 1.058856337307e+00 1.057514379968e+00 1.055791834893e+00 1.053874287882e+00 1.052084075253e+00 1.050653617570e+00 1.049567142628e+00 1.048574586238e+00 1.047355834840e+00 1.045736931478e+00 1.043806124084e+00 1.041853822363e+00 1.040173386349e+00 1.038861155206e+00 1.037760357314e+00 1.036580237724e+00 1.035087160562e+00 1.033256607372e+00 1.031278891881e+00 1.029423863847e+00 1.027859098036e+00 1.026545425876e+00 1.025285866406e+00 1.023858414455e+00 1.022160221229e+00 1.020258570206e+00 1.018337257712e+00 1.016569344570e+00 1.015008815316e+00 1.013572288557e+00 1.012105832310e+00 1.010483742045e+00 1.008679276401e+00 1.006772510062e+00 1.004893204945e+00 1.003133333755e+00 1.001496542685e+00 9.999096075993e-01 9.982709234454e-01 9.965179958530e-01 9.946585444804e-01 9.927629748908e-01 9.909106203729e-01 9.891386107485e-01 9.874223365598e-01 9.857053176272e-01 9.839299152141e-01 9.820829607908e-01 9.801913903214e-01 9.783037140486e-01 9.764526116097e-01 9.746358325315e-01 9.728250418639e-01 9.709878013603e-01 9.691032803139e-01 9.671779590137e-01 9.652302949398e-01 9.632838362946e-01 9.613506133413e-01 9.594281478381e-01 9.575066179477e-01 9.555667058275e-01 9.535929960443e-01 9.515813744234e-01 9.495365158711e-01 9.474745802984e-01 9.454115477692e-01 9.433623999638e-01 9.413266685838e-01 9.392901954755e-01 9.372310895237e-01 9.351279182716e-01 9.329738305509e-01 9.307793580310e-01 9.285770676588e-01 9.264005953000e-01 9.242604035152e-01 9.221393333506e-01 9.199968052292e-01 9.177920941029e-01 9.155143052715e-01 9.131931468329e-01 9.108828001752e-01 9.086240483547e-01 9.064192643378e-01 9.042287263677e-01 9.019941867704e-01 8.996791275167e-01 8.972977527871e-01 8.949041728911e-01 8.925542397350e-01 8.902705292643e-01 8.880239846956e-01 8.857559464428e-01 8.834172544338e-01 8.810082450271e-01 8.785736893598e-01 8.761684910189e-01 8.738213437962e-01 8.715147859941e-01 8.691987726777e-01 8.668255334335e-01 8.643876058920e-01 8.619192402557e-01 8.594654697056e-01 8.570575436661e-01 8.546844237080e-01 8.523038921797e-01 8.498739490889e-01 8.473847797874e-01 8.448632359239e-01 8.423503665004e-01 8.398721372448e-01 8.374183630872e-01 8.349496330845e-01 8.324315220273e-01 8.298601787069e-01 8.272600935668e-01 8.246665263427e-01 8.220982473734e-01 8.195411279980e-01 8.169606003026e-01 8.143301215634e-01 8.116515318543e-01 8.089506533817e-01 8.062582390833e-01 8.035857155465e-01 8.009129561962e-01 7.982075500018e-01 7.954525099996e-01 7.926616515159e-01 7.898623556910e-01 7.870792126506e-01 7.843086850070e-01 7.815265035230e-01 7.787064996745e-01 7.758514552050e-01 7.729836081039e-01 7.701280064573e-01 7.672899347590e-01 7.644508365963e-01 7.615871731191e-01 7.586901364201e-01 7.557775123856e-01 7.528711373039e-01 7.499789873761e-01 7.470879604332e-01 7.441777996816e-01 7.412374931188e-01 7.382745681329e-01 7.353061271383e-01 7.323412608876e-01 7.293720204112e-01 7.263848583135e-01 7.233705125181e-01 7.203349226382e-01 7.172901826688e-01 7.142439521933e-01 7.111888474661e-01 7.081138647801e-01 7.050150131202e-01 7.018991517789e-01 6.987795100730e-01 6.956631157280e-01 6.925414261083e-01 6.894030554873e-01 6.862424625816e-01 6.830665384169e-01 6.798871556721e-01 6.767120635753e-01 6.735339382040e-01 6.703418781271e-01 6.671299022435e-01 6.639028093539e-01 6.606678694229e-01 6.574273273521e-01 6.541781114310e-01 6.509144559509e-01 6.476347292489e-01 6.443464930559e-01 6.410503106044e-01 6.377431447034e-01 6.344208171981e-01 6.310836371644e-01 6.277372507352e-01 6.243912497482e-01 6.210435946804e-01 6.176850391426e-01 6.143090716099e-01 6.109176861990e-01 6.075201955645e-01 6.041220906010e-01 6.007210995626e-01 5.973070377129e-01 5.938750333718e-01 5.904288588109e-01 5.869764085853e-01 5.835177340991e-01 5.800502959495e-01 5.765706002196e-01 5.730784206478e-01 5.695795716220e-01 5.660754552753e-01 5.625626871848e-01 5.590412089644e-01 5.555104584367e-01 5.519730722519e-01 5.484318563131e-01 5.448801751599e-01 5.413164503334e-01 5.377424474665e-01 5.341630368749e-01 5.305805231710e-01 5.269901229816e-01 5.233881461252e-01 5.197736793290e-01 5.161527171920e-01 5.125314840930e-01 5.089086341223e-01 5.052792733912e-01 5.016408192327e-01 4.979940047105e-01 4.943428011633e-01 4.906891740133e-01 4.870314270797e-01 4.833671870405e-01 4.796975520394e-01 4.760217693618e-01 4.723408065709e-01 4.686556010026e-01 4.649664354725e-01 4.612755089730e-01 4.575814092683e-01 4.538830352218e-01 4.501786562585e-01 4.464701199630e-01 4.427602992669e-01 4.390506461816e-01 4.353372808499e-01 4.316196901475e-01 4.278970822789e-01 4.241725972178e-01 4.204494140243e-01 4.167276799309e-01 4.130036674823e-01 4.092783780321e-01 4.055528196271e-01 4.018270643095e-01 3.981040778907e-01 3.943825952871e-01 3.906627220358e-01 3.869447756386e-01 3.832284834408e-01 3.795133056655e-01 3.758020650587e-01 3.720939229026e-01 3.683908549659e-01 3.646936465727e-01 3.610014805019e-01 3.573124675674e-01 3.536300804166e-01 3.499534409076e-01 3.462841578447e-01 3.426237329969e-01 3.389717057359e-01 3.353267203327e-01 3.316919173676e-01 3.280659190607e-01 3.244500414148e-01 3.208477742574e-01 3.172573822764e-01 3.136781296793e-01 3.101135413366e-01 3.065619698961e-01 3.030250946093e-01 2.995057612222e-01 2.960020989514e-01 2.925161616497e-01 2.890500232293e-01 2.856031380228e-01 2.821763720209e-01 2.787721022700e-01 2.753894386706e-01 2.720314723707e-01 2.686993335881e-01 2.653932827075e-01 2.621143790691e-01 2.588648109942e-01 2.556445515712e-01 2.524559699078e-01 2.493010063918e-01 2.461797975900e-01 2.430964450887e-01 2.400504782360e-01 2.370423975945e-01 2.340759712360e-01 2.311533247549e-01 2.282734490634e-01 2.254413536330e-01 2.226578998947e-01 2.199241671413e-01 2.172439096922e-01 2.146174767495e-01 2.120471610814e-01 2.095358177055e-01 2.070858329917e-01 2.046989261296e-01 2.023783346647e-01 2.001234133615e-01 1.979395674368e-01 1.958292459000e-01 1.937932430944e-01 1.918341440232e-01 1.899547525024e-01 1.881565907041e-01 1.864423425391e-01 1.848151765177e-01 1.832760836070e-01 1.818283732801e-01 1.804722179585e-01 1.792096203780e-01 1.780441202983e-01 1.769759232748e-01 1.760069871387e-01 1.751399736282e-01 1.743728270313e-01 1.737084061570e-01 1.731476303429e-01 1.726909933448e-01 1.723394920836e-01 1.720927356329e-01 1.719493365153e-01 1.719102009154e-01 1.719764421049e-01 1.721450088266e-01 1.724165251788e-01 1.727895890129e-01 1.732619784427e-01 1.738341779301e-01 1.745026279522e-01 1.752666541485e-01 1.761242604877e-01 1.770727692952e-01 1.781105705249e-01 1.792359093019e-01 1.804444500151e-01 1.817355401435e-01 1.831057796500e-01 1.845526499457e-01 1.860742314726e-01 1.876665481053e-01 1.893292087330e-01 1.910571913968e-01 1.928485335215e-01 1.946995979966e-01 1.966098629119e-01 1.985764950076e-01 2.005965353470e-01 2.026663032922e-01 2.047840182987e-01 2.069465601330e-01 2.091531145296e-01 2.113999895973e-01 2.136869924192e-01 2.160101342865e-01 2.183677264874e-01 2.207561888701e-01 2.231745072144e-01 2.256212699283e-01 2.280955300084e-01 2.305935736770e-01 2.331151938073e-01 2.356564565378e-01 2.382160442802e-01 2.407930459847e-01 2.433863017661e-01 2.459944936396e-01 2.486147195485e-01 2.512463987739e-01 2.538872238286e-01 2.565358051351e-01 2.591919185543e-01 2.618535830349e-01 2.645204364549e-01 2.671904411871e-01 2.698619687220e-01 2.725351690763e-01 2.752077907217e-01 2.778785337955e-01 2.805480182972e-01 2.832136344532e-01 2.858760430591e-01 2.885330078298e-01 2.911834843209e-01 2.938265426741e-01 2.964618160263e-01 2.990871840383e-01 3.017052410779e-01 3.043108519004e-01 3.069065572017e-01 3.094894991049e-01 3.120586908829e-01 3.146144583969e-01 3.171572348809e-01 3.196841840389e-01 3.221964925544e-01 3.246914751115e-01 3.271695533626e-01 3.296301897040e-01 3.320721180392e-01 3.344951261614e-01 3.368994079791e-01 3.392822991025e-01 3.416458699744e-01 3.439869301144e-01 3.463056868256e-01 3.486036579503e-01 3.508771917853e-01 3.531275813251e-01 3.553542091623e-01 3.575553501574e-01 3.597333174796e-01 3.618838700844e-01 3.640089670830e-01 3.661083657404e-01 3.681813151718e-01 3.702250035302e-01 3.722413669411e-01 3.742284394104e-01 3.761870879873e-01 3.781165899898e-01 3.800157449132e-01 3.818864252268e-01 3.837256940901e-01 3.855338273117e-01 3.873104207421e-01 3.890540845002e-01 3.907673076998e-01 3.924479087656e-01 3.940960347634e-01 3.957108195357e-01 3.972916063128e-01 3.988372878131e-01 4.003486132720e-01 4.018248976534e-01 4.032674521968e-01 4.046754685810e-01 4.060460882454e-01 4.073815857422e-01 4.086793706560e-01 4.099393410462e-01 4.111642593425e-01 4.123497988178e-01 4.135005208609e-01 4.146122369068e-01 4.156846577855e-01 4.167203396131e-01 4.177161232564e-01 4.186725470816e-01 4.195907185077e-01 4.204676554882e-01 4.213053051953e-01 4.221036783237e-01 4.228612391951e-01 4.235798592472e-01 4.242568039618e-01 4.248934652050e-01 4.254881932950e-01 4.260407153956e-01 4.265539443863e-01 4.270245006088e-01 4.274537574603e-01 4.278425318153e-01 4.281871749358e-01 4.284892860583e-01 4.287488624066e-01 4.289653173526e-01 4.291400048794e-01 4.292728818099e-01 4.293620842735e-01 4.294082103206e-01 4.294109502603e-01 4.293698485614e-01 4.292859685706e-01 4.291582123775e-01 4.289881369454e-01 4.287752248141e-01 4.285178493971e-01 4.282172516300e-01 4.278722625849e-01 4.274836995155e-01 4.270513065873e-01 4.265747768344e-01 4.260568350742e-01 4.254947089804e-01 4.248895355122e-01 4.242401116894e-01 4.235464908633e-01 4.228104607752e-01 4.220303755186e-01 4.212087187049e-01 4.203446347161e-01 4.194367621468e-01 4.184856762943e-01 4.174912384615e-01 4.164541159556e-01 4.153758511204e-01 4.142555820397e-01 4.130941486870e-01 4.118900070358e-01 4.106427122449e-01 4.093545298132e-01 4.080262711616e-01 4.066584732708e-01 4.052507607022e-01 4.038019909949e-01 4.023134262389e-01 4.007842991605e-01 3.992184870743e-01 3.976158851217e-01 3.959756011558e-01 3.942968642403e-01 3.925797509694e-01 3.908257893100e-01 3.890373090738e-01 3.872138332326e-01 3.853572781148e-01 3.834649026444e-01 3.815371878585e-01 3.795756738889e-01 3.775815409103e-01 3.755567586958e-01 3.735022741419e-01 3.714160685153e-01 3.692989065939e-01 3.671517565514e-01 3.649762458974e-01 3.627737746991e-01 3.605455504875e-01 3.582923615470e-01 3.560142241214e-01 3.537110750162e-01 3.513846812294e-01 3.490373662690e-01 3.466697339299e-01 3.442830472448e-01 3.418789472509e-01 3.394562102620e-01 3.370184941097e-01 3.345647181495e-01 3.320980355929e-01 3.296207030362e-01 3.271333140383e-01 3.246362259815e-01 3.221318590907e-01 3.196211240657e-01 3.171071194814e-01 3.145905413336e-01 3.120728753912e-01 3.095560001437e-01 3.070418011099e-01 3.045328832138e-01 3.020296915918e-01 2.995354675881e-01 2.970513222878e-01 2.945797083411e-01 2.921228068562e-01 2.896838864696e-01 2.872636887290e-01 2.848656432277e-01 2.824914559961e-01 2.801427520360e-01 2.778245895568e-01 2.755369638923e-01 2.732845471842e-01 2.710688775728e-01 2.688922746147e-01 2.667584508842e-01 2.646684810606e-01 2.626273019043e-01 2.606365753587e-01 2.586994438027e-01 2.568180876640e-01 2.549954240320e-01 2.532351399279e-01 2.515406613099e-01 2.499124882968e-01 2.483560206653e-01 2.468712235586e-01 2.454627101949e-01 2.441334273662e-01 2.428841131716e-01 2.417194071030e-01 2.406400742405e-01 2.396484577349e-01 2.387474586660e-01 2.379382663784e-01 2.372237851802e-01 2.366052543746e-01 2.360834669592e-01 2.356603069733e-01 2.353359716211e-01 2.351143667696e-01 2.349920036007e-01 2.349729551567e-01 2.350565527797e-01 2.352416426710e-01 2.355304758101e-01 2.359195350083e-01 2.364112989885e-01 2.370032655433e-01 2.376944958490e-01 2.384870301708e-01 2.393733089895e-01 2.403587332553e-01 2.414366809958e-01 2.426073786613e-01 2.438702146653e-01 2.452184872976e-01 2.466555449207e-01 2.481739775307e-01 2.497742842149e-01 2.514543422330e-01 2.532083859925e-01 2.550388001539e-01 2.569356407998e-01 2.589038438762e-01 2.609345658485e-01 2.630270196749e-01 2.651804722085e-01 2.673865031122e-01 2.696495044358e-01 2.719595279626e-01 2.743192832984e-01 2.767220997677e-01 2.791647946528e-01 2.816489622191e-01 2.841662176154e-01 2.867182814636e-01 2.892993642117e-01 2.919067445534e-01 2.945424382651e-01 2.971947689232e-01 2.998722608958e-01 3.025627072789e-01 3.052694142865e-01 3.079886366581e-01 3.107141551547e-01 3.134519932932e-01 3.161906542450e-01 3.189353151459e-01 3.216793328463e-01 3.244203748219e-01 3.271617688097e-01 3.298921421833e-01 3.326211790928e-01 3.353359323005e-01 3.380416416574e-01 3.407358974204e-01 3.434107956229e-01 3.460757092037e-01 3.487160322081e-01 3.513427232820e-01 3.539452544258e-01 3.565247638030e-01 3.590841338689e-01 3.616116623356e-01 3.641207696451e-01 3.665948015419e-01 3.690431373375e-01 3.714623356577e-01 3.738457133376e-01 3.762031740701e-01 3.785196987761e-01 3.808087031004e-01 3.830584229882e-01 3.852721352860e-01 3.874527661217e-01 3.895890678987e-01 3.916956462237e-01 3.937551058648e-01 3.957804009244e-01 3.977640783384e-01 3.997037823585e-01 4.016091176311e-01 4.034637864570e-01 4.052860224585e-01 4.070589911127e-01 4.087906531920e-01 4.104839859682e-01 4.121267001817e-01 4.137363978172e-01 4.152936291100e-01 4.168149013908e-01 4.182910700880e-01 4.197210981396e-01 4.211160814375e-01 4.224585271174e-01 4.237686377921e-01 4.250292584176e-01 4.262508089150e-01 4.274334511617e-01 4.285681412593e-01 4.296723595169e-01 4.307276326596e-01 4.317503766812e-01 4.327322996452e-01 4.336733898530e-01 4.345853698891e-01 4.354506481035e-01 4.362904931240e-01 4.370876048741e-01 4.378545971191e-01 4.385909382581e-01 4.392878444095e-01 4.399644182891e-01 4.406000268659e-01 4.412161197498e-01 4.417991858265e-01 4.423565436836e-01 4.428932104841e-01 4.433973128220e-01 4.438893101131e-01 4.443496135658e-01 4.447968731923e-01 4.452241857349e-01 4.456298347308e-01 4.460276345444e-01 4.464003355918e-01 4.467698823723e-01 4.471196148627e-01 4.474620073578e-01 4.477971049277e-01 4.481185192065e-01 4.484425325855e-01 4.487528831014e-01 4.490655541340e-01 4.493739933793e-01 4.496814138777e-01 4.499926738686e-01 4.503005979857e-01 4.506179502571e-01 4.509342380329e-01 4.512606142900e-01 4.515918736930e-01 4.519314557961e-01 4.522812274529e-01 4.526392105485e-01 4.530114843829e-01 4.533929099172e-01 4.537912838742e-01 4.542013607041e-01 4.546282186068e-01 4.550690275261e-01 4.555282086585e-01 4.560034416967e-01 4.564961977152e-01 4.570098422414e-01 4.575364175051e-01 4.580893700121e-01 4.586536217843e-01 4.592436854057e-01 4.598490153922e-01 4.604730245038e-01 4.611229025601e-01 4.617805656063e-01 4.624711920319e-01 4.631678945545e-01 4.638916341700e-01 4.646317601039e-01 4.653832366105e-01 4.661645975744e-01 4.669457999667e-01 4.677599893256e-01 4.685749186397e-01 4.694103718076e-01 4.702615029537e-01 4.711136616429e-01 4.719951909788e-01 4.728650977919e-01 4.737631216757e-01 4.746576534764e-01 4.755608633350e-01 4.764778838170e-01 4.773836297873e-01 4.783125987127e-01 4.792248036312e-01 4.801513877748e-01 4.810719697212e-01 4.819873701731e-01 4.829114773793e-01 4.838154781084e-01 4.847290541205e-01 4.856251405657e-01 4.865188646478e-01 4.874042189369e-01 4.882742982182e-01 4.891415923037e-01 4.899878609754e-01 4.908294219361e-01 4.916525926127e-01 4.924630598069e-01 4.932594649574e-01 4.940381067133e-01 4.948036321418e-01 4.955499417854e-01 4.962795701774e-01 4.969929198304e-01 4.976881341948e-01 4.983649696758e-01 4.990271394825e-01 4.996705565457e-01 5.002981196621e-01 5.009086749324e-01 5.015038424968e-01 5.020859301785e-01 5.026511894350e-01 5.032071533169e-01 5.037497061393e-01 5.042810866206e-01 5.048061347413e-01 5.053201254068e-01 5.058309187465e-01 5.063364754381e-01 5.068400194362e-01 5.073459124263e-01 5.078490711910e-01 5.083622517564e-01 5.088797246013e-01 5.094048823413e-01 5.099495070605e-01 5.104994812269e-01 5.110776596154e-01 5.116688136174e-01 5.122855423226e-01 5.129352719333e-01 5.136038535399e-01 5.143181970316e-01 5.150564007785e-01 5.158414398800e-01 5.166681581619e-01 5.175326325402e-01 5.184591330219e-01 5.194213960975e-01 5.204509313957e-01 5.215308697549e-01 5.226682905455e-01 5.238788625633e-01 5.251380629421e-01 5.264806857728e-01 5.278798589875e-01 5.293544839266e-01 5.309058818008e-01 5.325187966708e-01 5.342224374341e-01 5.359868223265e-01 5.378378578798e-01 5.397625537126e-01 5.417592596886e-01 5.438423721946e-01 5.459895223664e-01 5.482232431263e-01 5.505235181026e-01 5.528978226302e-01 5.553458874219e-01 5.578572514509e-01 5.604393472742e-01 5.630810575723e-01 5.657856055043e-01 5.685447761240e-01 5.713581339081e-01 5.742186392326e-01 5.771267073448e-01 5.800717754778e-01 5.830547961983e-01 5.860677862644e-01 5.891037472297e-01 5.921651141026e-01 5.952338462370e-01 5.983184615605e-01 6.014020880564e-01 6.044820589135e-01 6.075564443005e-01 6.106093745466e-01 6.136485053343e-01 6.166538666607e-01 6.196277983676e-01 6.225632436359e-01 6.254467648966e-01 6.282857101251e-01 6.310591833947e-01 6.337734713908e-01 6.364173274651e-01 6.389818228943e-01 6.414734537352e-01 6.438713088235e-01 6.461837435904e-01 6.484014005831e-01 6.505138973406e-01 6.525321048706e-01 6.544331879703e-01 6.562315112555e-01 6.579154955620e-01 6.594782735887e-01 6.609351495101e-01 6.622599173224e-01 6.634763669145e-01 6.645698866046e-01 6.655372515185e-01 6.663991096761e-01 6.671277801605e-01 6.677545608218e-01 6.682623512880e-01 6.686576857097e-01 6.689590236899e-01 6.691441147069e-01 6.692495401945e-01 6.692568213761e-01 6.691828144642e-01 6.690405665821e-01 6.688243078277e-01 6.685591895605e-01 6.682424553412e-01 6.678912087176e-01 6.675164475543e-01 6.671269422418e-01 6.667375842941e-01 6.663634034970e-01 6.660128028840e-01 6.657052872261e-01 6.654552844792e-01 6.652703658644e-01 6.651793521565e-01 6.651820675720e-01 6.653070763211e-01 6.655661342794e-01 6.659660415177e-01 6.665402585152e-01 6.672822141620e-01 6.682246918299e-01 6.693721658317e-01 6.707348952618e-01 6.723386509956e-01 6.741761525265e-01 6.762752731603e-01 6.786305552337e-01 6.812577874796e-01 6.841636610462e-01 6.873451463691e-01 6.908150779158e-01 6.945676777679e-01 6.986046810549e-01 7.029275791474e-01 7.075278759599e-01 7.124019095997e-01 7.175482902604e-01 7.229460462063e-01 7.286006286860e-01 7.344897305217e-01 7.405996950436e-01 7.469298085179e-01 7.534441785869e-01 7.601455082434e-01 7.670050494154e-01 7.740047493884e-01 7.811360931967e-01 7.883636588276e-01 7.956813835425e-01 8.030587043727e-01 8.104788577134e-01 8.179221825635e-01 8.253643174980e-01 8.327848326866e-01 8.401636111419e-01 8.474810470201e-01 8.547121671711e-01 8.618426980951e-01 8.688488843530e-01 8.757138273755e-01 8.824202758601e-01 8.889466751786e-01 8.952820833019e-01 9.014041027692e-01 9.073049940626e-01 9.129663577491e-01 9.183769413959e-01 9.235250267368e-01 9.284007059165e-01 9.329969451220e-01 9.372994984771e-01 9.413133344983e-01 9.450203404866e-01 9.484276456276e-01 9.515301715990e-01 9.543222884844e-01 9.568168205799e-01 9.590016728621e-01 9.608944727177e-01 9.624945721425e-01 9.638063150158e-01 9.648499212393e-01 9.656227463086e-01 9.661447391146e-01 9.664308051289e-01 9.664898738964e-01 9.663429385599e-01 9.660091631853e-01 9.655027000085e-01 9.648494132453e-01 9.640681210124e-01 9.631789959216e-01 9.622118507503e-01 9.611816972287e-01 9.601214029075e-01 9.590482547253e-01 9.579907976545e-01 9.569729593764e-01 9.560157130823e-01 9.551469428074e-01 9.543829215254e-01 9.537508423225e-01 9.532656680217e-01 9.529468411547e-01 9.528127080477e-01 9.528725225993e-01 9.531431959485e-01 9.536287921262e-01 9.543399746388e-01 9.552770744842e-01 9.564435652192e-01 9.578360795155e-01 9.594471077370e-01 9.612736048095e-01 9.632982664006e-01 9.655136828288e-01 9.678992337708e-01 9.704395239291e-01 9.731110183935e-01 9.758918586899e-01 9.787605550915e-01 9.816851670352e-01 9.846462246251e-01 9.876114561070e-01 9.905537292000e-01 9.934482411753e-01 9.962619889059e-01 9.989733270524e-01 1.001552377217e+00 1.003974954187e+00 1.006219468555e+00 1.008262500165e+00 1.010084998986e+00 1.011668323042e+00 1.013000987609e+00 1.014064288038e+00 1.014854776519e+00 1.015360340425e+00 1.015578885093e+00 1.015508387542e+00 1.015147109434e+00 1.014501528994e+00 1.013575305524e+00 1.012378047626e+00 1.010916991346e+00 1.009205203095e+00 1.007257336655e+00 1.005083336890e+00 1.002705421139e+00 1.000131271426e+00 9.973850854893e-01 9.944755963027e-01 9.914221748807e-01 9.882404932668e-01 9.849380021723e-01 9.815354098694e-01 9.780361835854e-01 9.744553632793e-01 9.707963350204e-01 9.670671650291e-01 9.632752313774e-01 9.594180827836e-01 9.555053670797e-01 9.515348803258e-01 9.475123019719e-01 9.434382625521e-01 9.393179097238e-01 9.351586874289e-01 9.309635479219e-01 9.267515974353e-01 9.225285671895e-01 9.183200802431e-01 9.141451778372e-01 9.100326516677e-01 9.060184049931e-01 9.021350897881e-01 8.984328017649e-01 8.949537004058e-01 8.917537401887e-01 8.888906837576e-01 8.864171842190e-01 8.843988293066e-01 8.828922232767e-01 8.819611882833e-01 8.816543296007e-01 8.820297561263e-01 8.831283721601e-01 8.849866059456e-01 8.876369853298e-01 8.910910891434e-01 8.953637368400e-01 9.004425976467e-01 9.063179375164e-01 9.129623549136e-01 9.203368875989e-01 9.284015427531e-01 9.370953830507e-01 9.463696196511e-01 9.561504897508e-01 9.663801892360e-01 9.769897654766e-01 9.879077035386e-01 9.990807592243e-01 1.010435173628e+00 1.021925062020e+00 1.033490432861e+00 1.045089710435e+00 1.056680970215e+00 1.068223737791e+00 1.079694981045e+00 1.091059513651e+00 1.102300809042e+00 1.113395433623e+00 1.124323779984e+00 1.135072226107e+00 1.145617264909e+00 1.155948180580e+00 1.166036330816e+00 1.175869110378e+00 1.185419464293e+00 1.194662566691e+00 1.203578281718e+00 1.212132586553e+00 1.220311450458e+00 1.228080467375e+00 1.235426353027e+00 1.242329319887e+00 1.248773307466e+00 1.254758940192e+00 1.260274036516e+00 1.265337189612e+00 1.269949877010e+00 1.274133494565e+00 1.277916478433e+00 1.281312602163e+00 1.284368235304e+00 1.287095570340e+00 1.289535001601e+00 1.291707407882e+00 1.293625699103e+00 1.295315653893e+00 1.296761937956e+00 1.297976697643e+00 1.298935159556e+00 1.299618395165e+00 1.300004938228e+00 1.300050116970e+00 1.299739013537e+00 1.299022604463e+00 1.297888672243e+00 1.296317741673e+00 1.294293039489e+00 1.291839335962e+00 1.288957187913e+00 1.285698134527e+00 1.282100189453e+00 1.278225053018e+00 1.274151821357e+00 1.269933675519e+00 1.265667692723e+00 1.261402367566e+00 1.257209808701e+00 1.253138762555e+00 1.249204932967e+00 1.245439252975e+00 1.241814132574e+00 1.238316862224e+00 1.234895093466e+00 1.231491789866e+00 1.228054599265e+00 1.224492924293e+00 1.220772092706e+00 1.216816568538e+00 1.212602305666e+00 1.208125238472e+00 1.203384288814e+00 1.198456095906e+00 1.193403608274e+00 1.188359171469e+00 1.183477066878e+00 1.178919448426e+00 1.174894573055e+00 1.171567264570e+00 1.169124522133e+00 1.167679939764e+00 1.167303192702e+00 1.167999448376e+00 1.169660557478e+00 1.172134789050e+00 1.175161203641e+00 1.176968956133e+00 1.177489990718e+00 1.177393918035e+00 1.177555816905e+00 1.178655791980e+00 1.180842994513e+00 1.183666370537e+00 1.186238381448e+00 1.187567812059e+00 1.186962879152e+00 1.184330129410e+00 1.180228062757e+00 1.175688431497e+00 1.171888151269e+00 1.169727850026e+00 1.169519724284e+00 1.170945237954e+00 1.173268605412e+00 1.175689291095e+00 1.177737719246e+00 1.179484608511e+00 1.181487512546e+00 1.184466692150e+00 1.188832891955e+00 1.194218999019e+00 1.199349914606e+00 1.202838710512e+00 1.169711939723e+00 1.099545128968e+00 1.060196929314e+00 1.019377378870e+00 9.907659186114e-01 9.897679473351e-01 1.018864798558e+00 1.065341938812e+00 1.109703288085e+00 1.135421808293e+00 1.134030666799e+00 1.106382645944e+00 1.061822019972e+00 1.015744346554e+00 9.850710960159e-01 9.814451400195e-01 1.005633191159e+00 1.047774182737e+00 1.093223738563e+00 1.128596181932e+00 1.144994901091e+00 1.139071376564e+00 1.112957015442e+00 1.073777259114e+00 1.032244411843e+00 9.999374113668e-01 9.850764316473e-01 9.886617374245e-01 1.004120050754e+00 1.020988318816e+00 1.030126378444e+00 1.027404826349e+00 1.015078794511e+00 1.000640905758e+00 9.931982388871e-01 9.983238179616e-01 1.014176806427e+00 1.032057938693e+00 1.040811989196e+00 1.032171740620e+00 1.004450974159e+00 9.640412590712e-01 9.242412976560e-01 9.003502470237e-01 9.016239142222e-01 9.249715397379e-01 9.569698955111e-01 9.820005217267e-01 9.896674521714e-01 9.783776841609e-01 9.554624869568e-01 9.342682156998e-01 9.277697618922e-01 9.409210035043e-01 9.671192319490e-01 9.922837641013e-01 1.002521238937e+00 9.901480945319e-01 9.567309224894e-01 9.134331323628e-01 8.784291549106e-01 8.694909137979e-01 8.935101056174e-01 9.416138179425e-01 9.953426807780e-01 1.036636917215e+00 1.053825860543e+00 1.043562534908e+00 1.010448725069e+00 9.655210129854e-01 9.232845654858e-01 8.969049774872e-01 8.927471579919e-01 9.076643487090e-01 9.317990754783e-01 9.541220228421e-01 9.668073106957e-01 9.669128402947e-01 9.561978379615e-01 9.398115156442e-01 9.241120186465e-01 9.141434745833e-01 9.113703515500e-01 9.130953065863e-01 9.137992986012e-01 9.077884049706e-01 8.918826486071e-01 8.672029382428e-01 8.397675295756e-01 8.190147993989e-01 8.139518668896e-01 8.278539366146e-01 8.554762733535e-01 8.853314570622e-01 9.049320107387e-01 9.054939811813e-01 8.845861035034e-01 8.472521481611e-01 8.053418776971e-01 7.742921079170e-01 7.663336821679e-01 7.831121455722e-01 8.148228053990e-01 8.469057368136e-01 8.677751755124e-01 8.727045737684e-01 8.643054535070e-01 8.504538475004e-01 8.402300715371e-01 8.391345472249e-01 8.461673669593e-01 8.553256281945e-01 8.601184741316e-01 8.580601821605e-01 8.525893938681e-01 8.515981667314e-01 8.627520088895e-01 8.877661906246e-01 9.201471621390e-01 9.481256711180e-01 9.603660418040e-01 9.507870030598e-01 9.213710006876e-01 8.827519353720e-01 8.515988098065e-01 8.435227988340e-01 8.633452988391e-01 9.013438430937e-01 9.395667163111e-01 9.614103336721e-01 9.576562782135e-01 9.285660043174e-01 8.836157751684e-01 8.387648694978e-01 8.104589127284e-01 8.068891752566e-01 8.229066949996e-01 8.441725727144e-01 8.562471868788e-01 8.511939159058e-01 8.296247371922e-01 7.996444373883e-01 7.730078373637e-01 7.591911948013e-01 7.598960756191e-01 7.684963032338e-01 7.751439289383e-01 7.729360620341e-01 7.615729857186e-01 7.473527556852e-01 7.398194030120e-01 7.457610251207e-01 7.641131873272e-01 7.861588338134e-01 8.006474213695e-01 7.997235386561e-01 7.825896867801e-01 7.566751922339e-01 7.356463331012e-01 7.332154050156e-01 7.543593190271e-01 7.911749613714e-01 8.279584654577e-01 8.496311246296e-01 8.475998900878e-01 8.222035465095e-01 7.831036488113e-01 7.472542916691e-01 7.325375974798e-01 7.522945646381e-01
 1.153080610634e+00 1.152517292045e+00 1.151992210981e+00 1.151350591261e+00 1.150471625828e+00 1.149358878808e+00 1.148179676026e+00 1.147159967844e+00 1.146408164499e+00 1.145837814591e+00 1.145256909273e+00 1.144510546024e+00 1.143546220160e+00 1.142411841307e+00 1.141240486556e+00 1.140203440921e+00 1.139403949295e+00 1.138787605196e+00 1.138165468895e+00 1.137355693888e+00 1.136295878822e+00 1.135070713562e+00 1.133853894259e+00 1.132814410101e+00 1.132018099670e+00 1.131370205294e+00 1.130670616429e+00 1.129755804685e+00 1.128608225462e+00 1.127342954827e+00 1.126118279314e+00 1.125058166575e+00 1.124206528209e+00 1.123492776145e+00 1.122746137561e+00 1.121790048335e+00 1.120570518035e+00 1.119202139994e+00 1.117891953218e+00 1.116806917623e+00 1.115970082467e+00 1.115245440501e+00 1.114416997801e+00 1.113329442208e+00 1.111996633067e+00 1.110588603779e+00 1.109305365456e+00 1.108245213458e+00 1.107366691554e+00 1.106537610573e+00 1.105602610588e+00 1.104462600505e+00 1.103120213177e+00 1.101692648814e+00 1.100347021357e+00 1.099201974808e+00 1.098263935916e+00 1.097411883919e+00 1.096455649425e+00 1.095245788383e+00 1.093779998425e+00 1.092228707234e+00 1.090824521215e+00 1.089701593000e+00 1.088803750601e+00 1.087918658059e+00 1.086828719827e+00 1.085444486642e+00 1.083864982157e+00 1.082310849380e+00 1.080974283392e+00 1.079887527655e+00 1.078918446526e+00 1.077876364268e+00 1.076631119108e+00 1.075177005840e+00 1.073616194089e+00 1.072095260618e+00 1.070721752214e+00 1.069510746320e+00 1.068392997141e+00 1.067256684926e+00 1.065997220482e+00 1.064553295939e+00 1.062951233212e+00 1.061305092117e+00 1.059769894414e+00 1.058446429533e+00 1.057311251365e+00 1.056214876546e+00 1.054954233695e+00 1.053402363318e+00 1.051605166761e+00 1.049781565445e+00 1.048180283322e+00 1.046909881946e+00 1.045856518005e+00 1.044746791441e+00 1.043324734025e+00 1.041527446751e+00 1.039538906731e+00 1.037677646745e+00 1.036171355833e+00 1.035005162447e+00 1.033928810293e+00 1.032628938860e+00 1.030933761865e+00 1.028929986000e+00 1.026904859704e+00 1.025146957829e+00 1.023753611333e+00 1.022569263629e+00 1.021306914341e+00 1.019735118240e+00 1.017829309257e+00 1.015776451114e+00 1.013842601576e+00 1.012196431471e+00 1.010799356075e+00 1.009456484947e+00 1.007948913299e+00 1.006172510981e+00 1.004193181164e+00 1.002191762064e+00 1.000341669929e+00 9.986974685446e-01 9.971776376943e-01 9.956284202261e-01 9.939259385967e-01 9.920415563401e-01 9.900536748383e-01 9.880914177856e-01 9.862465881307e-01 9.845256852531e-01 9.828551209297e-01 9.811346331744e-01 9.792996505527e-01 9.773580204924e-01 9.753777469196e-01 9.734395270514e-01 9.715818018732e-01 9.697823301056e-01 9.679819364055e-01 9.661249351554e-01 9.641934839589e-01 9.622168301735e-01 9.602424907234e-01 9.583039520090e-01 9.564022952447e-01 9.545075841874e-01 9.525873991647e-01 9.506200865580e-01 9.486084062027e-01 9.465752191570e-01 9.445415525106e-01 9.425214687304e-01 9.405124215918e-01 9.385048628595e-01 9.364798153758e-01 9.344218587451e-01 9.323255630431e-01 9.301956741543e-01 9.280477482917e-01 9.258965983967e-01 9.237585902315e-01 9.216350485332e-01 9.195111725757e-01 9.173671845132e-01 9.151803699602e-01 9.129426751976e-01 9.106628234748e-01 9.083723232136e-01 9.061052524895e-01 9.038743793043e-01 9.016647957108e-01 8.994370211149e-01 8.971508757397e-01 8.947904503390e-01 8.923836211081e-01 8.899835293967e-01 8.876315716011e-01 8.853349656655e-01 8.830576199302e-01 8.807399422010e-01 8.783439531167e-01 8.758786350916e-01 8.733967586761e-01 8.709549732001e-01 8.685778886575e-01 8.662426172940e-01 8.638890102604e-01 8.614688938554e-01 8.589768189864e-01 8.564552072761e-01 8.539588906915e-01 8.515188882988e-01 8.491220247537e-01 8.467196016863e-01 8.442633772672e-01 8.417419702432e-01 8.391867233170e-01 8.366424689881e-01 8.341417194514e-01 8.316787659127e-01 8.292115981418e-01 8.266978203489e-01 8.241242824059e-01 8.215156269026e-01 8.189134888792e-01 8.163440379872e-01 8.138007925470e-01 8.112459049789e-01 8.086445319889e-01 8.059887139770e-01 8.033019548972e-01 8.006194510157e-01 7.979620577557e-01 7.953169538320e-01 7.926514620619e-01 7.899381088339e-01 7.871751893331e-01 7.843886100925e-01 7.816088166438e-01 7.788480106794e-01 7.760901206818e-01 7.733014860772e-01 7.704650734547e-01 7.675898719209e-01 7.647057722054e-01 7.618359862930e-01 7.589810641034e-01 7.561155297207e-01 7.532147555883e-01 7.502781152894e-01 7.473266588212e-01 7.443862183883e-01 7.414642158297e-01 7.385429164755e-01 7.355988388141e-01 7.326220770883e-01 7.296279786124e-01 7.266381384333e-01 7.236629238266e-01 7.206911498816e-01 7.177017838942e-01 7.146830412306e-01 7.116406798769e-01 7.085916967309e-01 7.055460840341e-01 7.024981980586e-01 6.994336305529e-01 6.963429289217e-01 6.932301495649e-01 6.901074272625e-01 6.869832849525e-01 6.838521292146e-01 6.807022267577e-01 6.775288014724e-01 6.743372395002e-01 6.711410726213e-01 6.679489210447e-01 6.647527263487e-01 6.615411988765e-01 6.583082472252e-01 6.550587231851e-01 6.518058519203e-01 6.485572090893e-01 6.453079738565e-01 6.420456009540e-01 6.387640477572e-01 6.354666767657e-01 6.321617970514e-01 6.288523395918e-01 6.255353777170e-01 6.222040115888e-01 6.188578458551e-01 6.155017887632e-01 6.121389515661e-01 6.087667253582e-01 6.053799845196e-01 6.019784007433e-01 5.985674481727e-01 5.951565202976e-01 5.917458334374e-01 5.883253433131e-01 5.848889632209e-01 5.814369460338e-01 5.779785158702e-01 5.745206608852e-01 5.710602743580e-01 5.675893960387e-01 5.641001978048e-01 5.605981883828e-01 5.570889546469e-01 5.535755626080e-01 5.500542678115e-01 5.465209665633e-01 5.429758707157e-01 5.394253176521e-01 5.358700009648e-01 5.323078410678e-01 5.287367856242e-01 5.251578491233e-01 5.215727104171e-01 5.179843456110e-01 5.143885512367e-01 5.107804636648e-01 5.071624521094e-01 5.035404457598e-01 4.999157570052e-01 4.962855561726e-01 4.926440797675e-01 4.889919197213e-01 4.853332338038e-01 4.816752555136e-01 4.780173139012e-01 4.743544280665e-01 4.706828705798e-01 4.670054897854e-01 4.633235191561e-01 4.596410921029e-01 4.559555205161e-01 4.522647525304e-01 4.485697808575e-01 4.448709816180e-01 4.411679156341e-01 4.374619180751e-01 4.337533429784e-01 4.300442287706e-01 4.263340820425e-01 4.226212041115e-01 4.189040421106e-01 4.151842563982e-01 4.114644958383e-01 4.077470671066e-01 4.040279085588e-01 4.003062077411e-01 3.965821600070e-01 3.928570875991e-01 3.891352354246e-01 3.854171643480e-01 3.816990879720e-01 3.779819309900e-01 3.742667794373e-01 3.705534567120e-01 3.668456501410e-01 3.631409854328e-01 3.594407154089e-01 3.557455857943e-01 3.520537604509e-01 3.483668964737e-01 3.446852658947e-01 3.410110719149e-01 3.373441191800e-01 3.336865017428e-01 3.300369074224e-01 3.263941316723e-01 3.227610329360e-01 3.191374046954e-01 3.155249614701e-01 3.119251992598e-01 3.083368429226e-01 3.047610718506e-01 3.011987364110e-01 2.976499672197e-01 2.941157567966e-01 2.905997012630e-01 2.871006204508e-01 2.836177712459e-01 2.801542313700e-01 2.767102510586e-01 2.732857849642e-01 2.698850186024e-01 2.665065299685e-01 2.631516655851e-01 2.598232130815e-01 2.565209696954e-01 2.532457888836e-01 2.500009752141e-01 2.467854323859e-01 2.436022165537e-01 2.404540115100e-01 2.373399887440e-01 2.342625381408e-01 2.312233635038e-01 2.282240506136e-01 2.252661591390e-01 2.223522586005e-01 2.194838066823e-01 2.166631171216e-01 2.138929415024e-01 2.111725866287e-01 2.085060960281e-01 2.058965651983e-01 2.033430052269e-01 2.008513667798e-01 1.984225012911e-01 1.960583628446e-01 1.937622388013e-01 1.915352745539e-01 1.893802743967e-01 1.873000467080e-01 1.852977862611e-01 1.833744106401e-01 1.815346183104e-01 1.797773577086e-01 1.781070723806e-01 1.765280166876e-01 1.750395739612e-01 1.736443874929e-01 1.723451007389e-01 1.711426671189e-01 1.700402618627e-01 1.690397447687e-01 1.681408864451e-01 1.673469874522e-01 1.666576250689e-01 1.660734413484e-01 1.655967577974e-01 1.652270583230e-01 1.649644862516e-01 1.648111112289e-01 1.647629103002e-01 1.648218998110e-01 1.649868533924e-01 1.652570988335e-01 1.656320067630e-01 1.661101145575e-01 1.666878686534e-01 1.673663012230e-01 1.681422588336e-01 1.690131199568e-01 1.699784532374e-01 1.710347015949e-01 1.721789550523e-01 1.734101750581e-01 1.747248435069e-01 1.761201319364e-01 1.775940304267e-01 1.791427264684e-01 1.807646370635e-01 1.824564926842e-01 1.842146841721e-01 1.860370400968e-01 1.879214104203e-01 1.898636071905e-01 1.918619941257e-01 1.939143957221e-01 1.960168699224e-01 1.981678229110e-01 2.003630246728e-01 2.026013793992e-01 2.048812738050e-01 2.071994262064e-01 2.095543493941e-01 2.119430454522e-01 2.143627108416e-01 2.168111260488e-01 2.192878552810e-01 2.217897948883e-01 2.243172036890e-01 2.268668220642e-01 2.294355826612e-01 2.320227871141e-01 2.346258180179e-01 2.372444399779e-01 2.398784652684e-01 2.425241836323e-01 2.451813558194e-01 2.478471689857e-01 2.505199002924e-01 2.531993587185e-01 2.558850731425e-01 2.585750138801e-01 2.612679862933e-01 2.639622893374e-01 2.666569568693e-01 2.693506411265e-01 2.720429051818e-01 2.747324490611e-01 2.774193483244e-01 2.801014934849e-01 2.827772807325e-01 2.854478018117e-01 2.881101714059e-01 2.907639632798e-01 2.934095349373e-01 2.960445273853e-01 2.986700897363e-01 3.012849000371e-01 3.038855642685e-01 3.064739787071e-01 3.090484239508e-01 3.116083117297e-01 3.141541765274e-01 3.166834883383e-01 3.191969140853e-01 3.216937070482e-01 3.241706216337e-01 3.266303463177e-01 3.290720809945e-01 3.314935391714e-01 3.338958263868e-01 3.362764784463e-01 3.386361176995e-01 3.409746190491e-01 3.432902381687e-01 3.455825355948e-01 3.478527156601e-01 3.500975397028e-01 3.523198270180e-01 3.545156147522e-01 3.566860910160e-01 3.588313958580e-01 3.609500434157e-01 3.630419976020e-01 3.651065398630e-01 3.671435374057e-01 3.691526847940e-01 3.711328736544e-01 3.730840115008e-01 3.750070068708e-01 3.768999387702e-01 3.787616275450e-01 3.805934487299e-01 3.823925466711e-01 3.841612927453e-01 3.858980895271e-01 3.876020736891e-01 3.892757379089e-01 3.909149740672e-01 3.925206167101e-01 3.940928874385e-01 3.956299178250e-01 3.971340134071e-01 3.986043269985e-01 4.000387984929e-01 4.014388564820e-01 4.028027976189e-01 4.041291368122e-01 4.054201814777e-01 4.066735115433e-01 4.078912470951e-01 4.090735838225e-01 4.102157623139e-01 4.113220445961e-01 4.123886426742e-01 4.134158495084e-01 4.144060046872e-01 4.153563303982e-01 4.162692166471e-01 4.171425227774e-01 4.179750477599e-01 4.187696951813e-01 4.195225114547e-01 4.202350815141e-01 4.209081628752e-01 4.215388340565e-01 4.221291280481e-01 4.226790949758e-01 4.231873573592e-01 4.236557208494e-01 4.240812665711e-01 4.244654907186e-01 4.248071533155e-01 4.251061563474e-01 4.253639413000e-01 4.255798553720e-01 4.257531561468e-01 4.258846908833e-01 4.259723601022e-01 4.260167566915e-01 4.260178661864e-01 4.259758851690e-01 4.258917681772e-01 4.257650423702e-01 4.255942689514e-01 4.253812880908e-01 4.251232645194e-01 4.248219070377e-01 4.244776955010e-01 4.240894388662e-01 4.236591744663e-01 4.231858974455e-01 4.226683043014e-01 4.221078689200e-01 4.215028925788e-01 4.208546768702e-01 4.201634551265e-01 4.194285227093e-01 4.186518631181e-01 4.178320881623e-01 4.169693159869e-01 4.160638037733e-01 4.151139652677e-01 4.141225757696e-01 4.130882136038e-01 4.120132177985e-01 4.108968753125e-01 4.097374113326e-01 4.085363914601e-01 4.072925505392e-01 4.060077321979e-01 4.046826029797e-01 4.033172396659e-01 4.019116367025e-01 4.004657607522e-01 3.989776475801e-01 3.974507333392e-01 3.958851671846e-01 3.942817251078e-01 3.926414603743e-01 3.909607777446e-01 3.892428558615e-01 3.874872054486e-01 3.856964685041e-01 3.838710714151e-01 3.820112116487e-01 3.801156339897e-01 3.781840317753e-01 3.762183350207e-01 3.742211341286e-01 3.721923899507e-01 3.701325720262e-01 3.680418307854e-01 3.659181101034e-01 3.637644085636e-01 3.615818826227e-01 3.593726541773e-01 3.571367761845e-01 3.548737979372e-01 3.525846445387e-01 3.502694118343e-01 3.479305333709e-01 3.455691693556e-01 3.431866057632e-01 3.407846570911e-01 3.383627508169e-01 3.359215466653e-01 3.334628442451e-01 3.309878905452e-01 3.284995567007e-01 3.259981250666e-01 3.234850978299e-01 3.209612541598e-01 3.184277952152e-01 3.158864253159e-01 3.133397582055e-01 3.107893274585e-01 3.082365570734e-01 3.056828116997e-01 3.031294592904e-01 3.005793999775e-01 2.980336500193e-01 2.954951325596e-01 2.929658973227e-01 2.904460890340e-01 2.879397803554e-01 2.854485894769e-01 2.829749836259e-01 2.805206388724e-01 2.780879550241e-01 2.756798376223e-01 2.732984932314e-01 2.709470564448e-01 2.686278218707e-01 2.663431552472e-01 2.640965464672e-01 2.618892185827e-01 2.597262422135e-01 2.576083715262e-01 2.555398164094e-01 2.535236905908e-01 2.515616672484e-01 2.496570758499e-01 2.478131683203e-01 2.460328830855e-01 2.443197486672e-01 2.426751348744e-01 2.411031070113e-01 2.396062735315e-01 2.381878071671e-01 2.368504071050e-01 2.355957879387e-01 2.344276358625e-01 2.333475691273e-01 2.323580912538e-01 2.314624638480e-01 2.306608152909e-01 2.299576289051e-01 2.293524586906e-01 2.288474091288e-01 2.284443881209e-01 2.281434510615e-01 2.279481057348e-01 2.278566909001e-01 2.278697058160e-01 2.279887246006e-01 2.282125245253e-01 2.285428599927e-01 2.289766202099e-01 2.295157600171e-01 2.301590654806e-01 2.309035512720e-01 2.317506693893e-01 2.326957779163e-01 2.337404975127e-01 2.348812861879e-01 2.361157224744e-01 2.374443657752e-01 2.388602103596e-01 2.403660157512e-01 2.419555107575e-01 2.436279786245e-01 2.453809537470e-01 2.472087797872e-01 2.491129475614e-01 2.510860140318e-01 2.531284492022e-01 2.552365330035e-01 2.574052183360e-01 2.596350689588e-01 2.619185534807e-01 2.642574626363e-01 2.666445560941e-01 2.690787726449e-01 2.715586244671e-01 2.740761673690e-01 2.766362524086e-01 2.792277077165e-01 2.818534872111e-01 2.845089431755e-01 2.871885839265e-01 2.898963285091e-01 2.926214798736e-01 2.953680838209e-01 2.981294330983e-01 3.009034322861e-01 3.036918065117e-01 3.064844008735e-01 3.092879754329e-01 3.120931202522e-01 3.149003635502e-01 3.177094587597e-01 3.205114017367e-01 3.233149429357e-01 3.261069165659e-01 3.288939113993e-01 3.316693506993e-01 3.344308372970e-01 3.371823865837e-01 3.399126563650e-01 3.426307711496e-01 3.453267039133e-01 3.480020086209e-01 3.506578685441e-01 3.532849555967e-01 3.558931686916e-01 3.584692446342e-01 3.610219308245e-01 3.635440790649e-01 3.660336048404e-01 3.684970694601e-01 3.709208376680e-01 3.733177239764e-01 3.756750358453e-01 3.779978461792e-01 3.802860868061e-01 3.825321375438e-01 3.847461637776e-01 3.869134198817e-01 3.890473656285e-01 3.911372606154e-01 3.931845553129e-01 3.951958060165e-01 3.971563688811e-01 3.990827273484e-01 4.009588678806e-01 4.027946632995e-01 4.045864645101e-01 4.063290842261e-01 4.080348553065e-01 4.096867073137e-01 4.113007233115e-01 4.128659548422e-01 4.143841555878e-01 4.158627324014e-01 4.172880483203e-01 4.186773732614e-01 4.200139019685e-01 4.213097965568e-01 4.225616956356e-01 4.237633849458e-01 4.249302416729e-01 4.260435584431e-01 4.271219950045e-01 4.281520445245e-01 4.291401121591e-01 4.300914470361e-01 4.309927724421e-01 4.318635681904e-01 4.326866433150e-01 4.334753745625e-01 4.342264276382e-01 4.349344190447e-01 4.356159244461e-01 4.362512802858e-01 4.368612241260e-01 4.374317340254e-01 4.379708332143e-01 4.384839366346e-01 4.389565694391e-01 4.394120661450e-01 4.398294051314e-01 4.402265994985e-01 4.405967543209e-01 4.409402913121e-01 4.412684709892e-01 4.415644974280e-01 4.418522264843e-01 4.421122204707e-01 4.423602056076e-01 4.425936415626e-01 4.428067414918e-01 4.430167843879e-01 4.432050189261e-01 4.433928103859e-01 4.435663482460e-01 4.437340927189e-01 4.439005845067e-01 4.440562259872e-01 4.442176150866e-01 4.443708763076e-01 4.445303542723e-01 4.446894436371e-01 4.448512807141e-01 4.450218373548e-01 4.451930189565e-01 4.453780728460e-01 4.455664359450e-01 4.457692573834e-01 4.459808305598e-01 4.462051673049e-01 4.464441785311e-01 4.466953002347e-01 4.469646615760e-01 4.472479050046e-01 4.475515799246e-01 4.478710370505e-01 4.482117055028e-01 4.485691413810e-01 4.489492996391e-01 4.493503443189e-01 4.497706166648e-01 4.502172111083e-01 4.506777501530e-01 4.511706610679e-01 4.516758530146e-01 4.522098965607e-01 4.527647826815e-01 4.533378514378e-01 4.539429267151e-01 4.545556615713e-01 4.552047869566e-01 4.558640311084e-01 4.565493941381e-01 4.572567567888e-01 4.579747579524e-01 4.587263564825e-01 4.594786831424e-01 4.602658050665e-01 4.610568663805e-01 4.618666189005e-01 4.626983345946e-01 4.635278722596e-01 4.643899488298e-01 4.652436635379e-01 4.661223108941e-01 4.670040110921e-01 4.678907751639e-01 4.687954176478e-01 4.696885704092e-01 4.706057060612e-01 4.715093230393e-01 4.724244299182e-01 4.733393258207e-01 4.742469840720e-01 4.751651623059e-01 4.760660587871e-01 4.769752964355e-01 4.778710242578e-01 4.787627582248e-01 4.796506695791e-01 4.805235211261e-01 4.813950089540e-01 4.822494095814e-01 4.830977869516e-01 4.839337842695e-01 4.847564972703e-01 4.855688171964e-01 4.863669566885e-01 4.871521873284e-01 4.879237901088e-01 4.886803963773e-01 4.894248793122e-01 4.901546684292e-01 4.908699186571e-01 4.915744822251e-01 4.922640120559e-01 4.929419903520e-01 4.936082225628e-01 4.942629499072e-01 4.949098766564e-01 4.955454861224e-01 4.961761774747e-01 4.967996384046e-01 4.974176193107e-01 4.980332376293e-01 4.986457379362e-01 4.992586504532e-01 4.998751489597e-01 5.004925676894e-01 5.011200401948e-01 5.017513228934e-01 5.023962501709e-01 5.030546409091e-01 5.037237198272e-01 5.044203919591e-01 5.051270327323e-01 5.058657449763e-01 5.066263739073e-01 5.074138616895e-01 5.082419603755e-01 5.090913237901e-01 5.099912841194e-01 5.109205606441e-01 5.118949089110e-01 5.129203479538e-01 5.139804989184e-01 5.151073780688e-01 5.162710264162e-01 5.174993828443e-01 5.187829438631e-01 5.201183731920e-01 5.215289635288e-01 5.229844382850e-01 5.245187553410e-01 5.261098550482e-01 5.277668925388e-01 5.294995494830e-01 5.312849794512e-01 5.331540158524e-01 5.350781726376e-01 5.370764122073e-01 5.391421245732e-01 5.412675516581e-01 5.434679131510e-01 5.457222722979e-01 5.480471674636e-01 5.504280992166e-01 5.528676875803e-01 5.553649360083e-01 5.579122147848e-01 5.605110872818e-01 5.631557043020e-01 5.658438792103e-01 5.685697401936e-01 5.713322470569e-01 5.741224340864e-01 5.769425778065e-01 5.797803487015e-01 5.826366138842e-01 5.855044850688e-01 5.883752702611e-01 5.912534685657e-01 5.941195136106e-01 5.969814865353e-01 5.998259413742e-01 6.026459933663e-01 6.054442168793e-01 6.082031581174e-01 6.109304102489e-01 6.136086776048e-01 6.162376920258e-01 6.188152371157e-01 6.213251080352e-01 6.237761924228e-01 6.261515399998e-01 6.284522350141e-01 6.306749371822e-01 6.328061712043e-01 6.348566112101e-01 6.368074359208e-01 6.386631848494e-01 6.404221889058e-01 6.420692609110e-01 6.436216135690e-01 6.450573384541e-01 6.463861862543e-01 6.476086719285e-01 6.487078238088e-01 6.497098997626e-01 6.505869144194e-01 6.513603816686e-01 6.520265209844e-01 6.525731444536e-01 6.530315301537e-01 6.533715817472e-01 6.536246427369e-01 6.537819278270e-01 6.538432899080e-01 6.538362320626e-01 6.537375276018e-01 6.535815460271e-01 6.533603918278e-01 6.530837626950e-01 6.527714548756e-01 6.524185290813e-01 6.520485100201e-01 6.516649968081e-01 6.512820814594e-01 6.509132262451e-01 6.505702027897e-01 6.502640731494e-01 6.500156098050e-01 6.498302556315e-01 6.497275974539e-01 6.497251266445e-01 6.498253866421e-01 6.500600114727e-01 6.504283592433e-01 6.509534923048e-01 6.516504814088e-01 6.525209772027e-01 6.535974272727e-01 6.548720582656e-01 6.563714708440e-01 6.581012004980e-01 6.600645111638e-01 6.622849030544e-01 6.647525558306e-01 6.674873535200e-01 6.704848784567e-01 6.737513913870e-01 6.772922134412e-01 6.811002836429e-01 6.851799380578e-01 6.895268712167e-01 6.941325918385e-01 6.989971388449e-01 7.041095983745e-01 7.094568087861e-01 7.150407115009e-01 7.208330109249e-01 7.268342690159e-01 7.330251294367e-01 7.393832976160e-01 7.459104040773e-01 7.525679485614e-01 7.593540647726e-01 7.662446004238e-01 7.732155777973e-01 7.802606505251e-01 7.873458051647e-01 7.944604808853e-01 8.015800242019e-01 8.086862135099e-01 8.157583368444e-01 8.227783963745e-01 8.297241039781e-01 8.365774519057e-01 8.433235553118e-01 8.499363260427e-01 8.564067319902e-01 8.627126286157e-01 8.688396398215e-01 8.747741364831e-01 8.804972893665e-01 8.860022535712e-01 8.912696312738e-01 8.962958121972e-01 9.010639432250e-01 9.055693099547e-01 9.098023009126e-01 9.137563060670e-01 9.174312527327e-01 9.208122044039e-01 9.239120107068e-01 9.267154274818e-01 9.292322647560e-01 9.314635843353e-01 9.334067385488e-01 9.350772885911e-01 9.364706792556e-01 9.376037656438e-01 9.384840268508e-01 9.391169769369e-01 9.395250054740e-01 9.397143709800e-01 9.397013859780e-01 9.395091011502e-01 9.391483805903e-01 9.386400548550e-01 9.380097560038e-01 9.372704376923e-01 9.364509914402e-01 9.355716592454e-01 9.346532042359e-01 9.337260743801e-01 9.328049499887e-01 9.319233624850e-01 9.310966815148e-01 9.303521360011e-01 9.297127831624e-01 9.291945178002e-01 9.288252721924e-01 9.286144869616e-01 9.285882244923e-01 9.287548314848e-01 9.291292995598e-01 9.297244239188e-01 9.305436594671e-01 9.315977564706e-01 9.328831280798e-01 9.344063679916e-01 9.361581665170e-01 9.381374613181e-01 9.403338894541e-01 9.427325606473e-01 9.453254357456e-01 9.480892191734e-01 9.510098062447e-01 9.540637151716e-01 9.572281379807e-01 9.604793869162e-01 9.637887242946e-01 9.671343535688e-01 9.704812905149e-01 9.738089431679e-01 9.770836891122e-01 9.802791987642e-01 9.833690368725e-01 9.863247291013e-01 9.891216184293e-01 9.917354199112e-01 9.941437691531e-01 9.963244897094e-01 9.982618057374e-01 9.999369196117e-01 1.001335487934e+00 1.002449986438e+00 1.003264876996e+00 1.003780636284e+00 1.003988368794e+00 1.003890660521e+00 1.003487332810e+00 1.002780529224e+00 1.001780383051e+00 1.000490899458e+00 9.989268741455e-01 9.970946644700e-01 9.950102885339e-01 9.926882599777e-01 9.901419654465e-01 9.873898891867e-01 9.844425639358e-01 9.813231262412e-01 9.780391764879e-01 9.746099857529e-01 9.710483978004e-01 9.673645071726e-01 9.635747092869e-01 9.596820134924e-01 9.557031147303e-01 9.516391040797e-01 9.474998895231e-01 9.432914455086e-01 9.390160326453e-01 9.346832688244e-01 9.302944267753e-01 9.258606718637e-01 9.213844227562e-01 9.168785399104e-01 9.123566506256e-01 9.078280862757e-01 9.033196578177e-01 8.988462701786e-01 8.944417889954e-01 8.901319897221e-01 8.859564873911e-01 8.819574305369e-01 8.781752169807e-01 8.746675698322e-01 8.714792076034e-01 8.686720857893e-01 8.663022456646e-01 8.644248440492e-01 8.630996658346e-01 8.623783163322e-01 8.623178955406e-01 8.629529369745e-01 8.643311939293e-01 8.664755083943e-01 8.694081945686e-01 8.731407451373e-01 8.776679547888e-01 8.829838181038e-01 8.890585464596e-01 8.958660739543e-01 9.033624437863e-01 9.114952615178e-01 9.202148132305e-01 9.294523754342e-01 9.391527010517e-01 9.492401744369e-01 9.596589937919e-01 9.703405836555e-01 9.812212431834e-01 9.922511945809e-01 1.003368009707e+00 1.014533391468e+00 1.025697673583e+00 1.036829945670e+00 1.047897660288e+00 1.058870700490e+00 1.069734313203e+00 1.080461374231e+00 1.091044760960e+00 1.101462699920e+00 1.111705750959e+00 1.121761736987e+00 1.131611456888e+00 1.141247435515e+00 1.150644800211e+00 1.159794889364e+00 1.168670159315e+00 1.177255810310e+00 1.185531540998e+00 1.193472368225e+00 1.201071141743e+00 1.208299888403e+00 1.215157441493e+00 1.221629834166e+00 1.227715914313e+00 1.233422983826e+00 1.238750713629e+00 1.243727230111e+00 1.248357168964e+00 1.252674295536e+00 1.256702114996e+00 1.260460589781e+00 1.263990350422e+00 1.267296162630e+00 1.270413388395e+00 1.273344867810e+00 1.276093785146e+00 1.278667205640e+00 1.281034572745e+00 1.283192615066e+00 1.285096816410e+00 1.286720058597e+00 1.288024176295e+00 1.288960711344e+00 1.289508563003e+00 1.289615697556e+00 1.289276352687e+00 1.288467952262e+00 1.287188011448e+00 1.285462850014e+00 1.283301322539e+00 1.280762866000e+00 1.277885177091e+00 1.274736896795e+00 1.271386916786e+00 1.267889325228e+00 1.264328055853e+00 1.260737857198e+00 1.257181939211e+00 1.253684232472e+00 1.250254141226e+00 1.246903595950e+00 1.243593299945e+00 1.240307143593e+00 1.236983311166e+00 1.233576255257e+00 1.230030710388e+00 1.226274622906e+00 1.222287220311e+00 1.218007546472e+00 1.213442338999e+00 1.208598644344e+00 1.203505939203e+00 1.198259369571e+00 1.192935416978e+00 1.187691437189e+00 1.182678276351e+00 1.178071248106e+00 1.174068613924e+00 1.170823094150e+00 1.168504771285e+00 1.167197686795e+00 1.166951636020e+00 1.167736565308e+00 1.169430013788e+00 1.171868921140e+00 1.174791349665e+00 1.176483987597e+00 1.176875139716e+00 1.176651651252e+00 1.176713044020e+00 1.177761558112e+00 1.179962378513e+00 1.182881514127e+00 1.185637889831e+00 1.187237882346e+00 1.186988157796e+00 1.184785587405e+00 1.181173422584e+00 1.177169509736e+00 1.173944749023e+00 1.172392276233e+00 1.172830863453e+00 1.174965166776e+00 1.178084631569e+00 1.181412731246e+00 1.184492150971e+00 1.187378435229e+00 1.190568263085e+00 1.194690815997e+00 1.200063653149e+00 1.206293418495e+00 1.212210535759e+00 1.216206700123e+00 1.215242856504e+00 1.090546621274e+00 1.075771688517e+00 1.043747428177e+00 1.013027589238e+00 1.002962094185e+00 1.021170293482e+00 1.060029142237e+00 1.102613592871e+00 1.132227634118e+00 1.138546336997e+00 1.119743438129e+00 1.082218596792e+00 1.038811257198e+00 1.005361560979e+00 9.950127727618e-01 1.012230238391e+00 1.050673936421e+00 1.096952391902e+00 1.136568983290e+00 1.158181608732e+00 1.155705971612e+00 1.129061960830e+00 1.084397894666e+00 1.033362035095e+00 9.907178997921e-01 9.692720311997e-01 9.735436362024e-01 9.971005415621e-01 1.026415782821e+00 1.048004115921e+00 1.053750192681e+00 1.043157523042e+00 1.022857078506e+00 1.003624211010e+00 9.951520937338e-01 1.000487187760e+00 1.014099055104e+00 1.025136439515e+00 1.023430103525e+00 1.004393539409e+00 9.714254924927e-01 9.354591559966e-01 9.109744695542e-01 9.087443788858e-01 9.288794919742e-01 9.607130660878e-01 9.894932384531e-01 1.003897740510e+00 1.000238022283e+00 9.831268788410e-01 9.632798691921e-01 9.524071675984e-01 9.567790685192e-01 9.732717852331e-01 9.914206862229e-01 9.995627466386e-01 9.906350850854e-01 9.654671293234e-01 9.331846329520e-01 9.085728525371e-01 9.055134279099e-01 9.288445071285e-01 9.709814783111e-01 1.016606198000e+00 1.050421140551e+00 1.062301793654e+00 1.049360630306e+00 1.015853613314e+00 9.719128710940e-01 9.308887858028e-01 9.050572727551e-01 9.007247131614e-01 9.155653600007e-01 9.407486971416e-01 9.656905292875e-01 9.821075176211e-01 9.858129846598e-01 9.769098206270e-01 9.590807459604e-01 9.381651196023e-01 9.202528155832e-01 9.093424527992e-01 9.057126847909e-01 9.058506623800e-01 9.042784109813e-01 8.963193902963e-01 8.804968344314e-01 8.599098758096e-01 8.417055572845e-01 8.343366558029e-01 8.428416819282e-01 8.650551801843e-01 8.918805408924e-01 9.114191115593e-01 9.139310746411e-01 8.953039943398e-01 8.589703835718e-01 8.159956371003e-01 7.825703044485e-01 7.732594188420e-01 7.920894050802e-01 8.296339033079e-01 8.694623896865e-01 8.970925020093e-01 9.050133540431e-01 8.940267743106e-01 8.720450495121e-01 8.507591184694e-01 8.403989788148e-01 8.444745096066e-01 8.585781424420e-01 8.742194261826e-01 8.845761427612e-01 8.881296459881e-01 8.889201432722e-01 8.936585914233e-01 9.068872325728e-01 9.272409475083e-01 9.474268543934e-01 9.580713497219e-01 9.525184620068e-01 9.304061061044e-01 8.990338428373e-01 8.716574604856e-01 8.619441719900e-01 8.757275203306e-01 9.065392998808e-01 9.393390247325e-01 9.586469305523e-01 9.548505520426e-01 9.270684257652e-01 8.835190735142e-01 8.392937154351e-01 8.107743815531e-01 8.069060390447e-01 8.234017189729e-01 8.460997614692e-01 8.599973085908e-01 8.563059754906e-01 8.349753190411e-01 8.040197876660e-01 7.759263637575e-01 7.615170801419e-01 7.636119273821e-01 7.756314123397e-01 7.867320480463e-01 7.886196072772e-01 7.797786878441e-01 7.658329893209e-01 7.564733628028e-01 7.594946463103e-01 7.751548665534e-01 7.955301202740e-01 8.093326919427e-01 8.081951137580e-01 7.908015170600e-01 7.643224140075e-01 7.424444839916e-01 7.389737479989e-01 7.587540507794e-01 7.934198964101e-01 8.267484633580e-01 8.434634112307e-01 8.353690382391e-01 8.039743817356e-01 7.608852795655e-01 7.252375993483e-01 7.156255673684e-01 7.419206042099e-01
 1.144441027973e+00 1.143828106859e+00 1.143249023509e+00 1.142551174700e+00 1.141619772519e+00 1.140458652778e+00 1.139227123725e+00 1.138150898364e+00 1.137342939267e+00 1.136718318388e+00 1.136083572567e+00 1.135280310573e+00 1.134259145435e+00 1.133071703093e+00 1.131847402583e+00 1.130754543325e+00 1.129896080472e+00 1.129221740058e+00 1.128543960288e+00 1.127675848850e+00 1.126556093922e+00 1.125273553768e+00 1.124001653043e+00 1.122906660410e+00 1.122051330758e+00 1.121342251881e+00 1.120583051208e+00 1.119610043988e+00 1.118402884741e+00 1.117078166211e+00 1.115793841089e+00 1.114674737573e+00 1.113761256510e+00 1.112985091229e+00 1.112176969470e+00 1.111159578200e+00 1.109877463580e+00 1.108446101658e+00 1.107074536186e+00 1.105929695099e+00 1.105030656661e+00 1.104241279559e+00 1.103347469747e+00 1.102195979463e+00 1.100801572055e+00 1.099331390240e+00 1.097986404807e+00 1.096861558039e+00 1.095917512246e+00 1.095021044079e+00 1.094020962954e+00 1.092816839758e+00 1.091410282609e+00 1.089915941024e+00 1.088502485165e+00 1.087290993510e+00 1.086287329395e+00 1.085368995530e+00 1.084343784876e+00 1.083064777654e+00 1.081529737245e+00 1.079911022577e+00 1.078441092707e+00 1.077253232353e+00 1.076286382454e+00 1.075330475803e+00 1.074167300676e+00 1.072713197016e+00 1.071067053571e+00 1.069447931246e+00 1.068042556574e+00 1.066884264359e+00 1.065842075630e+00 1.064727373493e+00 1.063412280845e+00 1.061890206972e+00 1.060260420806e+00 1.058666964513e+00 1.057218185951e+00 1.055933541336e+00 1.054744290457e+00 1.053537718801e+00 1.052206504867e+00 1.050688522917e+00 1.049010059652e+00 1.047288291254e+00 1.045679736833e+00 1.044285578918e+00 1.043079427015e+00 1.041907538073e+00 1.040567980417e+00 1.038936984069e+00 1.037065165886e+00 1.035169729187e+00 1.033498022981e+00 1.032154684454e+00 1.031022446173e+00 1.029830908105e+00 1.028328255218e+00 1.026455733788e+00 1.024396932504e+00 1.022463803062e+00 1.020881889256e+00 1.019635594698e+00 1.018475489367e+00 1.017093634798e+00 1.015322332495e+00 1.013246027312e+00 1.011147548526e+00 1.009313094475e+00 1.007837718521e+00 1.006569862454e+00 1.005225125852e+00 1.003574631486e+00 1.001594273817e+00 9.994657447080e-01 9.974540392785e-01 9.957255148757e-01 9.942454718092e-01 9.928197907936e-01 9.912315084844e-01 9.893773038113e-01 9.873210083173e-01 9.852401181938e-01 9.833083813550e-01 9.815805485444e-01 9.799768377695e-01 9.783460056966e-01 9.765629682152e-01 9.745990475031e-01 9.725315700662e-01 9.704859628190e-01 9.685572535911e-01 9.667524118913e-01 9.649984732812e-01 9.631968315085e-01 9.612806701213e-01 9.592571097538e-01 9.571939065017e-01 9.551699016050e-01 9.532269694161e-01 9.513449013794e-01 9.494620679707e-01 9.475236236460e-01 9.455100204404e-01 9.434481741843e-01 9.413877352544e-01 9.393638879290e-01 9.373771200320e-01 9.354001009163e-01 9.333972153256e-01 9.313476336281e-01 9.292524546452e-01 9.271336270747e-01 9.250144496876e-01 9.229082198315e-01 9.208140844479e-01 9.187211795432e-01 9.166125716250e-01 9.144714450985e-01 9.122916971505e-01 9.100781337632e-01 9.078452344738e-01 9.056086016581e-01 9.033828616367e-01 9.011721501262e-01 8.989629798277e-01 8.967353682646e-01 8.944660621100e-01 8.921462270141e-01 8.897829548114e-01 8.874060659695e-01 8.850501132069e-01 8.827302454613e-01 8.804337298060e-01 8.781222992572e-01 8.757558934704e-01 8.733152497600e-01 8.708247737573e-01 8.683368625869e-01 8.658943921892e-01 8.635079941092e-01 8.611444790141e-01 8.587458204017e-01 8.562709958572e-01 8.537242206636e-01 8.511563828907e-01 8.486246900617e-01 8.461571176808e-01 8.437337656012e-01 8.412978468756e-01 8.387980612923e-01 8.362254161336e-01 8.336191963469e-01 8.310344431786e-01 8.285043534844e-01 8.260193240994e-01 8.235324723590e-01 8.209954214448e-01 8.183935985994e-01 8.157539558323e-01 8.131226899677e-01 8.105317836723e-01 8.079811161306e-01 8.054295101025e-01 8.028347086954e-01 8.001806047179e-01 7.974877874765e-01 7.947991409024e-01 7.921415404718e-01 7.895115299739e-01 7.868737380575e-01 7.841910527230e-01 7.814547533415e-01 7.786844399681e-01 7.759164570007e-01 7.731726407288e-01 7.704432717502e-01 7.676961100281e-01 7.649025003198e-01 7.620596247629e-01 7.591906322660e-01 7.563264237250e-01 7.534819226071e-01 7.506411913876e-01 7.477735965970e-01 7.448586092963e-01 7.419039143617e-01 7.389378599365e-01 7.359858403756e-01 7.330499181960e-01 7.301047529211e-01 7.271277093997e-01 7.241128268448e-01 7.210821679220e-01 7.180615201449e-01 7.150585788006e-01 7.120595108421e-01 7.090390710934e-01 7.059865797591e-01 7.029153918340e-01 6.998468502193e-01 6.967926413106e-01 6.937439473507e-01 6.906801338329e-01 6.875872596278e-01 6.844698710420e-01 6.813451215294e-01 6.782236276882e-01 6.751014882504e-01 6.719640405905e-01 6.688019308637e-01 6.656165448752e-01 6.624206197374e-01 6.592238925076e-01 6.560206443740e-01 6.528013486967e-01 6.495581094218e-01 6.462962280515e-01 6.430286868209e-01 6.397651362346e-01 6.365005481189e-01 6.332210316104e-01 6.299205187466e-01 6.266035232662e-01 6.232820266066e-01 6.199656388811e-01 6.166503783207e-01 6.133236311158e-01 6.099778161947e-01 6.066159574528e-01 6.032471464597e-01 5.998742874918e-01 5.964952325712e-01 5.931029773401e-01 5.896959209774e-01 5.862778851355e-01 5.828550102953e-01 5.794231787711e-01 5.759781940595e-01 5.725188081762e-01 5.690492392841e-01 5.655803519729e-01 5.621127956004e-01 5.586369071592e-01 5.551465047045e-01 5.516405868225e-01 5.481282354035e-01 5.446166865108e-01 5.411048707633e-01 5.375824595618e-01 5.340444739475e-01 5.304930831414e-01 5.269346899121e-01 5.233735623189e-01 5.198054163354e-01 5.162262444718e-01 5.126365495156e-01 5.090405848204e-01 5.054423110928e-01 5.018377780600e-01 4.982253300658e-01 4.946063063412e-01 4.909811186272e-01 4.873541817382e-01 4.837212256864e-01 4.800774529407e-01 4.764246134597e-01 4.727682382357e-01 4.691102356962e-01 4.654480147680e-01 4.617764261577e-01 4.580953567484e-01 4.544080937554e-01 4.507229855738e-01 4.470392958589e-01 4.433517657687e-01 4.396577578214e-01 4.359582828310e-01 4.322562416199e-01 4.285544474306e-01 4.248512131759e-01 4.211448607932e-01 4.174349355036e-01 4.137233597321e-01 4.100091148294e-01 4.062933861639e-01 4.025776367359e-01 3.988611871441e-01 3.951464671339e-01 3.914308299442e-01 3.877136882064e-01 3.839946326872e-01 3.802786264227e-01 3.765656839965e-01 3.728539023264e-01 3.691420052666e-01 3.654293151496e-01 3.617182309054e-01 3.580124414201e-01 3.543123341412e-01 3.506157024349e-01 3.469227853149e-01 3.432333347269e-01 3.395489727524e-01 3.358727033567e-01 3.322024642298e-01 3.285395676095e-01 3.248852602646e-01 3.212376315395e-01 3.175975892242e-01 3.139661723303e-01 3.103457210530e-01 3.067359459490e-01 3.031400738206e-01 2.995561731848e-01 2.959826065051e-01 2.924231800205e-01 2.888782622409e-01 2.853475882691e-01 2.818351695574e-01 2.783392332328e-01 2.748609722428e-01 2.714010463443e-01 2.679605960976e-01 2.645404918353e-01 2.611441046592e-01 2.577710604008e-01 2.544212764053e-01 2.510973562670e-01 2.477994352749e-01 2.445296252459e-01 2.412897794477e-01 2.380809724076e-01 2.349035215766e-01 2.317612442551e-01 2.286549784011e-01 2.255842113666e-01 2.225534923725e-01 2.195626071543e-01 2.166146389151e-01 2.137125754836e-01 2.108555038157e-01 2.080473881946e-01 2.052900148330e-01 2.025851743891e-01 1.999346623522e-01 1.973421129697e-01 1.948089605522e-01 1.923382451771e-01 1.899329926730e-01 1.875925737599e-01 1.853227273641e-01 1.831250826364e-01 1.810011267356e-01 1.789548213613e-01 1.769894622325e-01 1.751059580035e-01 1.733078253478e-01 1.715966210421e-01 1.699752276210e-01 1.684470616775e-01 1.670131895618e-01 1.656766345708e-01 1.644401171816e-01 1.633031179945e-01 1.622687848311e-01 1.613413722854e-01 1.605187815542e-01 1.598035944057e-01 1.591969584596e-01 1.586990724349e-01 1.583120576862e-01 1.580348289583e-01 1.578684189873e-01 1.578127793958e-01 1.578662270655e-01 1.580276087543e-01 1.582984155119e-01 1.586765043818e-01 1.591595317012e-01 1.597481676098e-01 1.604378789026e-01 1.612267608099e-01 1.621148124404e-01 1.630976720103e-01 1.641748915812e-01 1.653426035270e-01 1.665974969651e-01 1.679380128878e-01 1.693605556622e-01 1.708625987260e-01 1.724416092326e-01 1.740935332494e-01 1.758160502893e-01 1.776069784929e-01 1.794622843452e-01 1.813789996671e-01 1.833553864764e-01 1.853875899441e-01 1.874739722160e-01 1.896107198719e-01 1.917947734293e-01 1.940245481003e-01 1.962980382509e-01 1.986105936442e-01 2.009619394257e-01 2.033495638390e-01 2.057696154410e-01 2.082218326324e-01 2.107015986773e-01 2.132092506631e-01 2.157417508995e-01 2.182980378354e-01 2.208766298676e-01 2.234748842076e-01 2.260891070216e-01 2.287194324582e-01 2.313649297092e-01 2.340232962304e-01 2.366945312095e-01 2.393758699933e-01 2.420657962415e-01 2.447623148715e-01 2.474643578713e-01 2.501713682300e-01 2.528835304505e-01 2.555985240898e-01 2.583148498418e-01 2.610310803301e-01 2.637451365101e-01 2.664577560299e-01 2.691684004239e-01 2.718749365573e-01 2.745768095242e-01 2.772730899596e-01 2.799616176430e-01 2.826424474746e-01 2.853152179616e-01 2.879788282579e-01 2.906329500113e-01 2.932756878183e-01 2.959072882983e-01 2.985261932078e-01 3.011321560598e-01 3.037239432638e-01 3.063014447111e-01 3.088641375824e-01 3.114112268176e-01 3.139433417967e-01 3.164558776438e-01 3.189516878972e-01 3.214292692322e-01 3.238871531507e-01 3.263267806556e-01 3.287460327127e-01 3.311449616899e-01 3.335229166699e-01 3.358772937261e-01 3.382107007969e-01 3.405219578172e-01 3.428100017702e-01 3.450740661190e-01 3.473140072091e-01 3.495286832520e-01 3.517197762489e-01 3.538835949865e-01 3.560219690380e-01 3.581339345205e-01 3.602185172809e-01 3.622763367709e-01 3.643059366994e-01 3.663062965835e-01 3.682794521346e-01 3.702230336691e-01 3.721362376916e-01 3.740209907038e-01 3.758741210149e-01 3.776969224775e-01 3.794897784060e-01 3.812491971618e-01 3.829791671831e-01 3.846765244325e-01 3.863402131435e-01 3.879721963941e-01 3.895685887397e-01 3.911330067225e-01 3.926631884197e-01 3.941582728169e-01 3.956210976932e-01 3.970479578212e-01 3.984383068418e-01 3.997943430548e-01 4.011130656686e-01 4.023969131749e-01 4.036447543934e-01 4.048559898586e-01 4.060305592564e-01 4.071673307043e-01 4.082650989886e-01 4.093258120396e-01 4.103476310825e-01 4.113319533977e-01 4.122791692136e-01 4.131860090031e-01 4.140544421233e-01 4.148825492862e-01 4.156695696072e-01 4.164191308673e-01 4.171273357460e-01 4.177956814866e-01 4.184250870079e-01 4.190118742500e-01 4.195594901323e-01 4.200647713987e-01 4.205287394352e-01 4.209520030730e-01 4.213320115992e-01 4.216713886231e-01 4.219693882919e-01 4.222248014559e-01 4.224400577663e-01 4.226114266639e-01 4.227405167613e-01 4.228273845344e-01 4.228701724708e-01 4.228718208879e-01 4.228310102531e-01 4.227474384185e-01 4.226209108392e-01 4.224514384716e-01 4.222373446271e-01 4.219805550852e-01 4.216804857831e-01 4.213381055143e-01 4.209523939994e-01 4.205238904539e-01 4.200516937415e-01 4.195361308073e-01 4.189766306854e-01 4.183741399468e-01 4.177287594396e-01 4.170408371099e-01 4.163105602890e-01 4.155369960958e-01 4.147200328907e-01 4.138599217531e-01 4.129569783056e-01 4.120110819005e-01 4.110229736928e-01 4.099934705157e-01 4.089218330931e-01 4.078081946333e-01 4.066524027048e-01 4.054540632989e-01 4.042142764186e-01 4.029336931613e-01 4.016129444707e-01 4.002525974694e-01 3.988508126127e-01 3.974080631250e-01 3.959253088514e-01 3.944020138287e-01 3.928402945155e-01 3.912407054768e-01 3.896021869216e-01 3.879251841042e-01 3.862091286459e-01 3.844554286059e-01 3.826650190260e-01 3.808400834617e-01 3.789795435345e-01 3.770822159176e-01 3.751492444302e-01 3.731821328692e-01 3.711817060919e-01 3.691503770346e-01 3.670873270927e-01 3.649917714247e-01 3.628635366748e-01 3.607047459431e-01 3.585174225826e-01 3.563029256978e-01 3.540604414959e-01 3.517916103614e-01 3.494938768266e-01 3.471695363361e-01 3.448217696253e-01 3.424508060151e-01 3.400585856935e-01 3.376439975358e-01 3.352081981497e-01 3.327522968580e-01 3.302768601809e-01 3.277852541307e-01 3.252783900101e-01 3.227576115196e-01 3.202231259516e-01 3.176760234074e-01 3.151179571319e-01 3.125505692772e-01 3.099766374733e-01 3.073969018276e-01 3.048135586829e-01 3.022274070212e-01 2.996391771062e-01 2.970518954006e-01 2.944674672490e-01 2.918893652185e-01 2.893178624618e-01 2.867546045015e-01 2.842018608708e-01 2.816624392590e-01 2.791379951313e-01 2.766323625383e-01 2.741463772189e-01 2.716823039136e-01 2.692432229089e-01 2.668313447059e-01 2.644505869975e-01 2.621015201532e-01 2.597875869949e-01 2.575123719571e-01 2.552775928739e-01 2.530874845144e-01 2.509440420691e-01 2.488505761955e-01 2.468103160078e-01 2.448254780380e-01 2.428997717767e-01 2.410365203410e-01 2.392381999265e-01 2.375089207768e-01 2.358496777455e-01 2.342650549842e-01 2.327586465575e-01 2.313307631436e-01 2.299876399565e-01 2.287289659095e-01 2.275594878606e-01 2.264807726425e-01 2.254954466029e-01 2.246071737781e-01 2.238155365514e-01 2.231241833233e-01 2.225346693425e-01 2.220477830827e-01 2.216668752308e-01 2.213908589194e-01 2.212228570990e-01 2.211621353364e-01 2.212087888352e-01 2.213648935627e-01 2.216280245312e-01 2.220011302694e-01 2.224812689860e-01 2.230684984241e-01 2.237621972954e-01 2.245593281168e-01 2.254620173455e-01 2.264655253137e-01 2.275694173916e-01 2.287728887225e-01 2.300706222358e-01 2.314639474312e-01 2.329468083651e-01 2.345202244592e-01 2.361798362164e-01 2.379214790602e-01 2.397459557702e-01 2.416459281024e-01 2.436216375525e-01 2.456688143206e-01 2.477840741318e-01 2.499665040577e-01 2.522081499280e-01 2.545118106454e-01 2.568690776050e-01 2.592805418379e-01 2.617420532339e-01 2.642483696461e-01 2.668008121228e-01 2.693909450479e-01 2.720209903263e-01 2.746843984816e-01 2.773789748331e-01 2.801050335699e-01 2.828530184578e-01 2.856285163484e-01 2.884217244038e-01 2.912333734673e-01 2.940617976804e-01 2.968996859032e-01 2.997525814333e-01 3.026092463478e-01 3.054739061598e-01 3.083411361589e-01 3.112073467253e-01 3.140760786829e-01 3.169368777480e-01 3.197966051445e-01 3.226473048612e-01 3.254873892932e-01 3.283191605068e-01 3.311327303067e-01 3.339377050505e-01 3.367206356892e-01 3.394884664656e-01 3.422351664534e-01 3.449581834769e-01 3.476625922807e-01 3.503366926328e-01 3.529891693007e-01 3.556116388592e-01 3.582049962219e-01 3.607709637836e-01 3.633009375655e-01 3.658030390578e-01 3.682673709029e-01 3.706997552024e-01 3.730958702904e-01 3.754514916076e-01 3.777757615699e-01 3.800539937762e-01 3.822978312746e-01 3.844981813568e-01 3.866570445667e-01 3.887770976775e-01 3.908480849913e-01 3.928833574683e-01 3.948675647529e-01 3.968114697537e-01 3.987094398104e-01 4.005593189980e-01 4.023689865117e-01 4.041254332592e-01 4.058414454312e-01 4.075066380094e-01 4.091253068168e-01 4.106997344489e-01 4.122197695643e-01 4.137013155448e-01 4.151269284745e-01 4.165102541524e-01 4.178457420295e-01 4.191290572726e-01 4.203733374955e-01 4.215621025083e-01 4.227119275833e-01 4.238105641221e-01 4.248639702966e-01 4.258754540985e-01 4.268337739875e-01 4.277582635506e-01 4.286291109950e-01 4.294624144330e-01 4.302506900285e-01 4.309938929704e-01 4.317035224214e-01 4.323618745964e-01 4.329903169826e-01 4.335738098274e-01 4.341208149047e-01 4.346341392832e-01 4.351041724815e-01 4.355496898220e-01 4.359510563907e-01 4.363277316448e-01 4.366693670443e-01 4.369793119288e-01 4.372661562218e-01 4.375162496299e-01 4.377501737386e-01 4.379498172644e-01 4.381310787087e-01 4.382903482251e-01 4.384235886626e-01 4.385464753624e-01 4.386407006281e-01 4.387286689850e-01 4.387954346783e-01 4.388505803014e-01 4.388979493729e-01 4.389271330664e-01 4.389581305126e-01 4.389721810217e-01 4.389881960564e-01 4.389969312583e-01 4.390021571880e-01 4.390113258355e-01 4.390147009576e-01 4.390278332120e-01 4.390375590846e-01 4.390588201517e-01 4.390835626098e-01 4.391164497131e-01 4.391625609849e-01 4.392148188890e-01 4.392841518063e-01 4.393632097201e-01 4.394609398722e-01 4.395718316860e-01 4.397006733429e-01 4.398486103852e-01 4.400135558510e-01 4.402010437489e-01 4.404068913643e-01 4.406377180064e-01 4.408880013048e-01 4.411647327781e-01 4.414617448744e-01 4.417854640880e-01 4.421353783298e-01 4.425060070882e-01 4.429093552264e-01 4.433282198713e-01 4.437836464909e-01 4.442553432328e-01 4.447571901824e-01 4.452860420294e-01 4.458328829610e-01 4.464171064082e-01 4.470101226603e-01 4.476426504592e-01 4.482888267416e-01 4.489609236597e-01 4.496609427159e-01 4.503697435354e-01 4.511168699333e-01 4.518658047611e-01 4.526498141889e-01 4.534427676748e-01 4.542519698171e-01 4.550883575481e-01 4.559212178412e-01 4.567882361335e-01 4.576508004248e-01 4.585349738064e-01 4.594280816359e-01 4.603235136980e-01 4.612401507624e-01 4.621462828718e-01 4.630746194551e-01 4.639958015138e-01 4.649239345058e-01 4.658571721380e-01 4.667818353647e-01 4.677183270538e-01 4.686411269250e-01 4.695693779949e-01 4.704898081226e-01 4.714042476296e-01 4.723179203721e-01 4.732182410561e-01 4.741177291035e-01 4.750045029168e-01 4.758841352022e-01 4.767562273911e-01 4.776155312216e-01 4.784675500610e-01 4.793077068953e-01 4.801364164290e-01 4.809562690035e-01 4.817634266356e-01 4.825609026089e-01 4.833482894618e-01 4.841235157711e-01 4.848924600408e-01 4.856491251047e-01 4.863987685633e-01 4.871409774129e-01 4.878758902912e-01 4.886062221010e-01 4.893309966129e-01 4.900550148534e-01 4.907760510114e-01 4.914964813957e-01 4.922190282356e-01 4.929441681958e-01 4.936732803674e-01 4.944122326839e-01 4.951554567849e-01 4.959139187049e-01 4.966816640113e-01 4.974654852350e-01 4.982710195950e-01 4.990874414874e-01 4.999372336703e-01 5.008024613647e-01 5.016985431524e-01 5.026270864671e-01 5.035782973662e-01 5.045773716025e-01 5.055982414954e-01 5.066700465305e-01 5.077768195299e-01 5.089246622986e-01 5.101278738315e-01 5.113626785915e-01 5.126650462531e-01 5.140035720011e-01 5.154010661538e-01 5.168560040694e-01 5.183553399310e-01 5.199278210216e-01 5.215409111781e-01 5.232247418262e-01 5.249632283046e-01 5.267561232132e-01 5.286196518604e-01 5.305282322812e-01 5.325080696688e-01 5.345370290584e-01 5.366253001239e-01 5.387731235148e-01 5.409669889598e-01 5.432222047269e-01 5.455214993903e-01 5.478731916636e-01 5.502699061298e-01 5.527088344355e-01 5.551894996557e-01 5.577059033812e-01 5.602553496284e-01 5.628358041762e-01 5.654423358409e-01 5.680686674166e-01 5.707158073619e-01 5.733712045309e-01 5.760403961975e-01 5.787094994474e-01 5.813780383775e-01 5.840437063440e-01 5.866921836304e-01 5.893322423510e-01 5.919435302175e-01 5.945329693924e-01 5.970908848348e-01 5.996066943149e-01 6.020876946521e-01 6.045134992667e-01 6.068936851677e-01 6.092134100874e-01 6.114691105215e-01 6.136633452697e-01 6.157791622216e-01 6.178252839479e-01 6.197895159758e-01 6.216675929570e-01 6.234643781242e-01 6.251627732920e-01 6.267751242678e-01 6.282879069077e-01 6.296994751112e-01 6.310183923539e-01 6.322231685617e-01 6.333352551015e-01 6.343382531351e-01 6.352351046610e-01 6.360372328876e-01 6.367202112759e-01 6.373177269255e-01 6.378045197112e-01 6.381961758518e-01 6.384999377409e-01 6.386984427616e-01 6.388271084763e-01 6.388603178976e-01 6.388238033387e-01 6.387196822494e-01 6.385411794469e-01 6.383211894020e-01 6.380412666345e-01 6.377285888576e-01 6.373855882194e-01 6.370185148717e-01 6.366479841844e-01 6.362750008085e-01 6.359170502596e-01 6.355850188069e-01 6.352907310140e-01 6.350460232188e-01 6.348686658524e-01 6.347641559509e-01 6.347560609095e-01 6.348507047718e-01 6.350621597564e-01 6.354127662067e-01 6.358994051079e-01 6.365547607361e-01 6.373768001810e-01 6.383828415607e-01 6.395905330237e-01 6.409953531429e-01 6.426275419549e-01 6.444776227651e-01 6.465659770124e-01 6.488975552945e-01 6.514702150625e-01 6.543021523615e-01 6.573829023340e-01 6.607225860674e-01 6.643193630260e-01 6.681691759951e-01 6.722758655953e-01 6.766301151685e-01 6.812268592376e-01 6.860634863922e-01 6.911239673853e-01 6.964055444637e-01 7.018978848102e-01 7.075782054878e-01 7.134512506122e-01 7.194847150973e-01 7.256743926849e-01 7.320053624825e-01 7.384469466059e-01 7.450039795299e-01 7.516379649065e-01 7.583421302729e-01 7.650975463973e-01 7.718778364991e-01 7.786753309967e-01 7.854616311723e-01 7.922216679160e-01 7.989364274770e-01 8.055884907273e-01 8.121570080977e-01 8.186268373261e-01 8.249797296954e-01 8.311974617250e-01 8.372694806425e-01 8.431710092093e-01 8.488982365325e-01 8.544281806172e-01 8.597542047599e-01 8.648613897564e-01 8.697380196983e-01 8.743786814433e-01 8.787683535325e-01 8.829073011697e-01 8.867801973458e-01 8.903890560197e-01 8.937265550226e-01 8.967893896556e-01 8.995827457208e-01 9.020944695303e-01 9.043408837745e-01 9.063134418897e-01 9.080211090109e-01 9.094736224845e-01 9.106686510766e-01 9.116265065211e-01 9.123479864539e-01 9.128500318506e-01 9.131460299238e-01 9.132446182723e-01 9.131686529799e-01 9.129321098828e-01 9.125495451833e-01 9.120471006329e-01 9.114405661471e-01 9.107490340417e-01 9.100020955039e-01 9.092133655518e-01 9.084109909267e-01 9.076168666796e-01 9.068513672243e-01 9.061436286275e-01 9.055090790065e-01 9.049771008155e-01 9.045622997323e-01 9.042895426581e-01 9.041772179672e-01 9.042382722504e-01 9.044964855782e-01 9.049565219519e-01 9.056393684886e-01 9.065465679587e-01 9.076893218637e-01 9.090723657216e-01 9.106937790404e-01 9.125571850083e-01 9.146526539409e-01 9.169808812612e-01 9.195247913453e-01 9.222781154187e-01 9.252233594357e-01 9.283419152967e-01 9.316183332639e-01 9.350259036110e-01 9.385459924132e-01 9.421497439059e-01 9.458141542289e-01 9.495110668134e-01 9.532095859092e-01 9.568873827041e-01 9.605090259408e-01 9.640529274740e-01 9.674864339925e-01 9.707839273313e-01 9.739204101010e-01 9.768701642529e-01 9.796098670757e-01 9.821177152031e-01 9.843767409548e-01 9.863639184574e-01 9.880711112625e-01 9.894807984196e-01 9.905827414338e-01 9.913732526946e-01 9.918411850058e-01 9.919895880599e-01 9.918136851875e-01 9.913196567386e-01 9.905099157873e-01 9.893900166147e-01 9.879717186727e-01 9.862624405733e-01 9.842780630757e-01 9.820267333103e-01 9.795258060599e-01 9.767891384884e-01 9.738341883081e-01 9.706759036829e-01 9.673266758120e-01 9.638078265276e-01 9.601283509809e-01 9.563063924839e-01 9.523522522137e-01 9.482792676949e-01 9.440994274018e-01 9.398191683369e-01 9.354534904767e-01 9.310043082006e-01 9.264842192151e-01 9.218990337758e-01 9.172555794532e-01 9.125656862326e-01 9.078344046984e-01 9.030787176348e-01 8.983055837175e-01 8.935341741533e-01 8.887842086897e-01 8.840743528617e-01 8.794354904976e-01 8.748930818822e-01 8.704869631904e-01 8.662509827978e-01 8.622298102873e-01 8.584716314625e-01 8.550228435476e-01 8.519421571245e-01 8.492765500824e-01 8.470873908471e-01 8.454257326576e-01 8.443439097268e-01 8.438927741609e-01 8.441135433428e-01 8.450501506424e-01 8.467235859556e-01 8.491645601268e-01 8.523785244778e-01 8.563696006741e-01 8.611309667291e-01 8.666380050141e-01 8.728704313030e-01 8.797800230510e-01 8.873297104795e-01 8.954628584240e-01 9.041204850152e-01 9.132447025632e-01 9.227673984437e-01 9.326296577617e-01 9.427618882034e-01 9.531103515386e-01 9.636141224175e-01 9.742193865153e-01 9.848804052567e-01 9.955521646653e-01 1.006201408441e+00 1.016792172727e+00 1.027303609143e+00 1.037711044090e+00 1.047996821636e+00 1.058151438361e+00 1.068157331563e+00 1.078011990374e+00 1.087699132467e+00 1.097216163473e+00 1.106550686889e+00 1.115691187863e+00 1.124630111374e+00 1.133348269259e+00 1.141838892746e+00 1.150080508277e+00 1.158062801913e+00 1.165770868152e+00 1.173187921753e+00 1.180313241271e+00 1.187129549622e+00 1.193644316378e+00 1.199850921054e+00 1.205761041969e+00 1.211387659294e+00 1.216740717160e+00 1.221851888543e+00 1.226728762041e+00 1.231409850246e+00 1.235910842765e+00 1.240253198295e+00 1.244464323860e+00 1.248540029916e+00 1.252503421894e+00 1.256336818387e+00 1.260033325725e+00 1.263575614733e+00 1.266921640684e+00 1.270048859300e+00 1.272900173514e+00 1.275439542656e+00 1.277616191325e+00 1.279382657200e+00 1.280712230865e+00 1.281558350017e+00 1.281918083450e+00 1.281774630493e+00 1.281136137181e+00 1.280031387409e+00 1.278478989236e+00 1.276543540948e+00 1.274260891844e+00 1.271703698920e+00 1.268929416876e+00 1.265993761318e+00 1.262962930758e+00 1.259861823344e+00 1.256743201882e+00 1.253611519939e+00 1.250473204479e+00 1.247323237731e+00 1.244119617466e+00 1.240846117228e+00 1.237438049032e+00 1.233863501106e+00 1.230068486015e+00 1.226005546964e+00 1.221665042043e+00 1.217003702335e+00 1.212056930476e+00 1.206840459166e+00 1.201414793183e+00 1.195884194609e+00 1.190340284764e+00 1.184956769737e+00 1.179876450165e+00 1.175284732590e+00 1.171360981853e+00 1.168247335803e+00 1.166090842749e+00 1.164948096176e+00 1.164850117881e+00 1.165737166904e+00 1.167481457213e+00 1.169914874865e+00 1.172785161705e+00 1.174423862790e+00 1.174766700975e+00 1.174523352759e+00 1.174616558008e+00 1.175761773046e+00 1.178138045098e+00 1.181321781178e+00 1.184430657787e+00 1.186464440627e+00 1.186724131768e+00 1.185095456505e+00 1.182106483401e+00 1.178764102497e+00 1.176233037915e+00 1.175398438271e+00 1.176586704840e+00 1.179521596693e+00 1.183508085666e+00 1.187784726268e+00 1.191896095516e+00 1.195868895675e+00 1.200140150885e+00 1.205258539128e+00 1.211467251504e+00 1.218356194188e+00 1.224793786570e+00 1.228923633673e+00 1.226441248123e+00 1.163369840274e+00 1.089899450741e+00 1.067062136733e+00 1.036355350046e+00 1.019247593136e+00 1.026789055273e+00 1.056286981997e+00 1.094487860684e+00 1.125774428689e+00 1.138769746645e+00 1.129288929006e+00 1.100684544140e+00 1.062667546395e+00 1.028877632881e+00 1.012525877262e+00 1.020957559019e+00 1.051925405451e+00 1.094782179545e+00 1.135333164627e+00 1.160670327319e+00 1.162324473501e+00 1.137878617417e+00 1.091865974368e+00 1.035688286375e+00 9.858105339405e-01 9.585893584100e-01 9.621634510168e-01 9.912478762046e-01 1.030406636798e+00 1.062721871235e+00 1.076647684777e+00 1.069023945542e+00 1.045082600288e+00 1.016124544075e+00 9.947714932833e-01 9.886409357717e-01 9.961584573208e-01 1.007887106170e+00 1.012509867581e+00 1.002833953085e+00 9.791859596574e-01 9.496653298038e-01 9.269986396725e-01 9.223116939518e-01 9.383117940524e-01 9.675204370690e-01 9.970535152874e-01 1.015580344483e+00 1.017927072040e+00 1.006321929612e+00 9.888803696944e-01 9.755872176915e-01 9.730853037929e-01 9.808859033855e-01 9.920257119212e-01 9.975640859654e-01 9.916393311680e-01 9.746658985158e-01 9.536905012355e-01 9.398473416677e-01 9.428628286800e-01 9.652397365844e-01 1.000342452073e+00 1.035960611514e+00 1.060019102205e+00 1.064663728212e+00 1.048147142612e+00 1.014827758198e+00 9.739800644825e-01 9.373096202273e-01 9.151594303490e-01 9.125628051484e-01 9.273066314586e-01 9.517570213555e-01 9.765944623986e-01 9.940599693469e-01 9.995426327211e-01 9.919760126349e-01 9.736413807429e-01 9.494375989108e-01 9.256871648052e-01 9.081020604216e-01 8.996053268877e-01 8.989618810550e-01 9.014403827358e-01 9.012920870119e-01 8.946333127613e-01 8.816195708213e-01 8.668436701124e-01 8.576704910505e-01 8.603239266581e-01 8.756392835787e-01 8.975260455517e-01 9.155291758926e-01 9.195830526082e-01 9.041630022833e-01 8.709890762111e-01 8.298090697861e-01 7.965419467000e-01 7.868969446827e-01 8.067765695633e-01 8.477004071188e-01 8.924399371732e-01 9.245668518323e-01 9.344165684616e-01 9.212062979547e-01 8.926061252923e-01 8.621577760954e-01 8.440187880426e-01 8.458737953890e-01 8.649167454742e-01 8.906802826174e-01 9.121549382859e-01 9.233181463338e-01 9.248999201022e-01 9.228014175080e-01 9.240177754823e-01 9.320276062304e-01 9.442477938281e-01 9.536357659925e-01 9.529869353026e-01 9.392648520201e-01 9.159864799805e-01 8.926678800257e-01 8.808858438409e-01 8.875265412900e-01 9.097582591012e-01 9.361292364611e-01 9.528331440480e-01 9.500250352677e-01 9.254703988376e-01 8.856258934236e-01 8.439894021046e-01 8.161394278396e-01 8.114918427801e-01 8.271177000358e-01 8.499370472337e-01 8.650929748553e-01 8.632292588583e-01 8.435134571893e-01 8.134172357944e-01 7.854543331367e-01 7.711364974022e-01 7.742133663381e-01 7.885429503906e-01 8.028985559623e-01 8.080392204838e-01 8.013686290890e-01 7.876663397417e-01 7.763963740508e-01 7.760225683461e-01 7.881140345931e-01 8.058773001636e-01 8.183862316964e-01 8.169675145016e-01 7.997080337624e-01 7.731680709056e-01 7.505313458636e-01 7.453159155660e-01 7.623671023964e-01 7.934882846158e-01 8.226016158402e-01 8.345968807170e-01 8.216983602416e-01 7.863141093310e-01 7.414666371980e-01 7.077040832121e-01 7.035103248791e-01 7.349113378114e-01
 1.135104556041e+00 1.134440295930e+00 1.133805665238e+00 1.133050170245e+00 1.132064256223e+00 1.130853362829e+00 1.129569544674e+00 1.128435618204e+00 1.127569161029e+00 1.126888599431e+00 1.126198700626e+00 1.125337492072e+00 1.124258329817e+00 1.123015248353e+00 1.121737280958e+00 1.120587152880e+00 1.119668849394e+00 1.118935137735e+00 1.118199687795e+00 1.117272310872e+00 1.116091954098e+00 1.114750049942e+00 1.113422358310e+00 1.112270584940e+00 1.111354459713e+00 1.110583421834e+00 1.109762877775e+00 1.108730590545e+00 1.107463694605e+00 1.106077667724e+00 1.104732389487e+00 1.103552930732e+00 1.102576784969e+00 1.101736829539e+00 1.100865697150e+00 1.099786392781e+00 1.098441093980e+00 1.096945558182e+00 1.095511449764e+00 1.094305159654e+00 1.093343441827e+00 1.092488377851e+00 1.091527642587e+00 1.090311942907e+00 1.088854824759e+00 1.087322468051e+00 1.085912957888e+00 1.084723445890e+00 1.083712419424e+00 1.082748560957e+00 1.081681639099e+00 1.080412853647e+00 1.078940783516e+00 1.077379466811e+00 1.075897200421e+00 1.074618357247e+00 1.073548566751e+00 1.072562260067e+00 1.071468345611e+00 1.070118331874e+00 1.068514258357e+00 1.066827357908e+00 1.065291072025e+00 1.064037026414e+00 1.063001212623e+00 1.061972932320e+00 1.060736829375e+00 1.059211993228e+00 1.057499127117e+00 1.055813582155e+00 1.054339698829e+00 1.053108380741e+00 1.051992688524e+00 1.050804739786e+00 1.049419831180e+00 1.047828976666e+00 1.046129246203e+00 1.044463370542e+00 1.042939050521e+00 1.041579645193e+00 1.040318541199e+00 1.039041716950e+00 1.037638024544e+00 1.036046197826e+00 1.034290416198e+00 1.032492784806e+00 1.030810887558e+00 1.029345656319e+00 1.028067788173e+00 1.026820142421e+00 1.025401946681e+00 1.023691598312e+00 1.021745001904e+00 1.019778166977e+00 1.018035928999e+00 1.016618558788e+00 1.015408297441e+00 1.014134213548e+00 1.012551434325e+00 1.010603812743e+00 1.008474088862e+00 1.006469564223e+00 1.004812606381e+00 1.003485219804e+00 1.002242009437e+00 1.000778217486e+00 9.989303972817e-01 9.967821932805e-01 9.946110827935e-01 9.926998248708e-01 9.911430007850e-01 9.897910824830e-01 9.883642173831e-01 9.866357588440e-01 9.845802223720e-01 9.823778819334e-01 9.802880867546e-01 9.784779075336e-01 9.769147336010e-01 9.754066739976e-01 9.737382450118e-01 9.718063759724e-01 9.696732641458e-01 9.675144209009e-01 9.655012530743e-01 9.636903025820e-01 9.620033976774e-01 9.602910154611e-01 9.584279934841e-01 9.563860991543e-01 9.542386993927e-01 9.521118518411e-01 9.500995842550e-01 9.482111132440e-01 9.463750291050e-01 9.444921732985e-01 9.424964333104e-01 9.403917407284e-01 9.382459313135e-01 9.361379130497e-01 9.341108967755e-01 9.321459534049e-01 9.301825546888e-01 9.281637398948e-01 9.260685628177e-01 9.239235008338e-01 9.217774625115e-01 9.196688390015e-01 9.175996130544e-01 9.155401952088e-01 9.134566834098e-01 9.113255257253e-01 9.091482360183e-01 9.069453552959e-01 9.047414854055e-01 9.025511027236e-01 9.003729690115e-01 8.981962188139e-01 8.960053238955e-01 8.937825227421e-01 8.915209916837e-01 8.892254326074e-01 8.869090631496e-01 8.845883811010e-01 8.822767610752e-01 8.799807968299e-01 8.776880915478e-01 8.753776705910e-01 8.730285553891e-01 8.706276048546e-01 8.681833760439e-01 8.657219593870e-01 8.632791163426e-01 8.608720332161e-01 8.584903435143e-01 8.560977090345e-01 8.536523112942e-01 8.511339581726e-01 8.485621619492e-01 8.459882180831e-01 8.434582429304e-01 8.409838059792e-01 8.385362672587e-01 8.360584459478e-01 8.335065777182e-01 8.308816242369e-01 8.282301998657e-01 8.256114123029e-01 8.230552150301e-01 8.205461907828e-01 8.180302206136e-01 8.154527792662e-01 8.128026041168e-01 8.101149625423e-01 8.074441885075e-01 8.048266451054e-01 8.022560132125e-01 7.996872577189e-01 7.970722828523e-01 7.943921114374e-01 7.916720503899e-01 7.889561069855e-01 7.862793838598e-01 7.836429190572e-01 7.810097487018e-01 7.783361879667e-01 7.756041815336e-01 7.728321971477e-01 7.700591992974e-01 7.673173388224e-01 7.646033486238e-01 7.618860175489e-01 7.591252358034e-01 7.563114124525e-01 7.534616814895e-01 7.506114260146e-01 7.477848857775e-01 7.449741896084e-01 7.421485528416e-01 7.392788204368e-01 7.363594966482e-01 7.334114042957e-01 7.304669304702e-01 7.275422060062e-01 7.246228340488e-01 7.216793151784e-01 7.186897587767e-01 7.156601024996e-01 7.126165163868e-01 7.095856929595e-01 7.065718137772e-01 7.035527743329e-01 7.005013510450e-01 6.974139698871e-01 6.943084456332e-01 6.912108143088e-01 6.881323099951e-01 6.850592163902e-01 6.819666925060e-01 6.788429879725e-01 6.756988642694e-01 6.725566520920e-01 6.694279053212e-01 6.663066476301e-01 6.631727700424e-01 6.600104726312e-01 6.568232236072e-01 6.536272688240e-01 6.504350830672e-01 6.472427444783e-01 6.440382035208e-01 6.408085633666e-01 6.375564323582e-01 6.342921669245e-01 6.310275195495e-01 6.277583552526e-01 6.244733979019e-01 6.211662951479e-01 6.178391302801e-01 6.145058382215e-01 6.111762064489e-01 6.078478996380e-01 6.045064619441e-01 6.011439798174e-01 5.977652140880e-01 5.943806993181e-01 5.910025073982e-01 5.876267119454e-01 5.842412512921e-01 5.808372034419e-01 5.774174195998e-01 5.739894257032e-01 5.705595992477e-01 5.671248124786e-01 5.636777952600e-01 5.602153325967e-01 5.567427922438e-01 5.532653104950e-01 5.497809559260e-01 5.462836884573e-01 5.427728896985e-01 5.392518477766e-01 5.357314109702e-01 5.322133951734e-01 5.286894040738e-01 5.251511744098e-01 5.215987974800e-01 5.180393932442e-01 5.144813043258e-01 5.109248337168e-01 5.073590422434e-01 5.037783903237e-01 5.001851186447e-01 4.965859629537e-01 4.929836367344e-01 4.893766989299e-01 4.857596198387e-01 4.821329148945e-01 4.784999590862e-01 4.748662727094e-01 4.712273955421e-01 4.675821669287e-01 4.639306909400e-01 4.602746428104e-01 4.566172120753e-01 4.529560453676e-01 4.492847628227e-01 4.456059888926e-01 4.419241328383e-01 4.382420342118e-01 4.345575454222e-01 4.308652698849e-01 4.271640980540e-01 4.234589900730e-01 4.197559228252e-01 4.160563818028e-01 4.123546832156e-01 4.086483489281e-01 4.049373572006e-01 4.012261996830e-01 3.975152180880e-01 3.938060408035e-01 3.900950606487e-01 3.863822824255e-01 3.826690900478e-01 3.789557768887e-01 3.752427695236e-01 3.715312017310e-01 3.678210688735e-01 3.641144072758e-01 3.604096254947e-01 3.567052510530e-01 3.530016027910e-01 3.493030096828e-01 3.456091210470e-01 3.419200878418e-01 3.382329492536e-01 3.345475415827e-01 3.308666609877e-01 3.271932524025e-01 3.235287467072e-01 3.198708927442e-01 3.162195086619e-01 3.125755051360e-01 3.089388899603e-01 3.053134790495e-01 3.016990743165e-01 2.980943376666e-01 2.945018133988e-01 2.909211351903e-01 2.873510333114e-01 2.837945115007e-01 2.802524485835e-01 2.767266233777e-01 2.732184407725e-01 2.697282667952e-01 2.662536073042e-01 2.627978724991e-01 2.593621067108e-01 2.559469208913e-01 2.525555412610e-01 2.491877072434e-01 2.458428785367e-01 2.425245648545e-01 2.392322180025e-01 2.359682717162e-01 2.327351352937e-01 2.295341695064e-01 2.263645667112e-01 2.232300139080e-01 2.201304771902e-01 2.170688586984e-01 2.140477363744e-01 2.110675064463e-01 2.081297761079e-01 2.052384305053e-01 2.023951343145e-01 1.996001508450e-01 1.968573560138e-01 1.941688281554e-01 1.915359936370e-01 1.889636807846e-01 1.864516564746e-01 1.840034371512e-01 1.816223132323e-01 1.793095367595e-01 1.770682975438e-01 1.749019349251e-01 1.728127706954e-01 1.708037937844e-01 1.688786881254e-01 1.670369317933e-01 1.652844991937e-01 1.636230431889e-01 1.620538643209e-01 1.605817390298e-01 1.592084807865e-01 1.579352616988e-01 1.567655683023e-01 1.557006360014e-01 1.547416837610e-01 1.538922711843e-01 1.531522590058e-01 1.525235428792e-01 1.520073854850e-01 1.516025703285e-01 1.513111310826e-01 1.511345868174e-01 1.510700082977e-01 1.511185589088e-01 1.512795575035e-01 1.515504922236e-01 1.519324643551e-01 1.524231477604e-01 1.530213617795e-01 1.537237157069e-01 1.545289745623e-01 1.554338739215e-01 1.564380196067e-01 1.575370987719e-01 1.587290128950e-01 1.600114438178e-01 1.613796632058e-01 1.628308436792e-01 1.643637902409e-01 1.659735764910e-01 1.676593922526e-01 1.694157809311e-01 1.712403368691e-01 1.731303459097e-01 1.750822529121e-01 1.770930013266e-01 1.791606774872e-01 1.812814683340e-01 1.834527730471e-01 1.856726061383e-01 1.879365650202e-01 1.902437420064e-01 1.925910118094e-01 1.949758617336e-01 1.973959982244e-01 1.998498054297e-01 2.023329476975e-01 2.048457883791e-01 2.073850766231e-01 2.099479502216e-01 2.125346271658e-01 2.151415830738e-01 2.177679280938e-01 2.204108435707e-01 2.230691409330e-01 2.257410606510e-01 2.284259306498e-01 2.311219604088e-01 2.338284154262e-01 2.365430159965e-01 2.392628436664e-01 2.419878689932e-01 2.447176030324e-01 2.474503072250e-01 2.501866368272e-01 2.529233555610e-01 2.556595442368e-01 2.583934754549e-01 2.611250320153e-01 2.638529984927e-01 2.665784224053e-01 2.692991585036e-01 2.720139157035e-01 2.747210119743e-01 2.774191576364e-01 2.801094255776e-01 2.827909439354e-01 2.854622544129e-01 2.881228428176e-01 2.907718953960e-01 2.934071727023e-01 2.960294094596e-01 2.986381186097e-01 3.012326392557e-01 3.038118146553e-01 3.063754392969e-01 3.089226161894e-01 3.114524114862e-01 3.139644742061e-01 3.164581308005e-01 3.189332761233e-01 3.213893413515e-01 3.238251897936e-01 3.262422252353e-01 3.286363181637e-01 3.310092184522e-01 3.333598059608e-01 3.356876494980e-01 3.379934854885e-01 3.402750070886e-01 3.425331703489e-01 3.447667590371e-01 3.469744945984e-01 3.491565184776e-01 3.513144745813e-01 3.534449750891e-01 3.555492713258e-01 3.576270165976e-01 3.596755138041e-01 3.616980182238e-01 3.636906781767e-01 3.656549893725e-01 3.675905162198e-01 3.694954409318e-01 3.713717735095e-01 3.732171486093e-01 3.750303644781e-01 3.768150970522e-01 3.785666873833e-01 3.802865982723e-01 3.819751150011e-01 3.836297616953e-01 3.852527367614e-01 3.868424066288e-01 3.883978863149e-01 3.899209390040e-01 3.914098351028e-01 3.928628848458e-01 3.942824198009e-01 3.956649852416e-01 3.970125969174e-01 3.983254179129e-01 3.996012667548e-01 4.008425033098e-01 4.020463479602e-01 4.032121475673e-01 4.043420654623e-01 4.054337496517e-01 4.064879901776e-01 4.075054174133e-01 4.084846651533e-01 4.094253724452e-01 4.103276179373e-01 4.111897854657e-01 4.120124897812e-01 4.127964731314e-01 4.135406559722e-01 4.142470301308e-01 4.149121296853e-01 4.155369818268e-01 4.161215132915e-01 4.166635782245e-01 4.171667493220e-01 4.176282868170e-01 4.180494523334e-01 4.184297077296e-01 4.187674220879e-01 4.190645294348e-01 4.193192536639e-01 4.195314846595e-01 4.197025587863e-01 4.198299179687e-01 4.199158516041e-01 4.199601856156e-01 4.199617766558e-01 4.199215209027e-01 4.198389289728e-01 4.197119793417e-01 4.195433722089e-01 4.193301065302e-01 4.190757720191e-01 4.187787901700e-01 4.184383471821e-01 4.180557929214e-01 4.176298191772e-01 4.171594099863e-01 4.166461974785e-01 4.160901352312e-01 4.154915929099e-01 4.148505832743e-01 4.141663909475e-01 4.134391033657e-01 4.126693253024e-01 4.118554127368e-01 4.109993148825e-01 4.101007307792e-01 4.091606856261e-01 4.081786032022e-01 4.071537881243e-01 4.060868541286e-01 4.049774115664e-01 4.038261712577e-01 4.026324003970e-01 4.013980347582e-01 4.001234401186e-01 3.988072870657e-01 3.974509568885e-01 3.960534910014e-01 3.946155681769e-01 3.931364875222e-01 3.916191511753e-01 3.900629281515e-01 3.884687379205e-01 3.868352176960e-01 3.851621997355e-01 3.834522073839e-01 3.817018983580e-01 3.799162835093e-01 3.780950041993e-01 3.762372205246e-01 3.743430682273e-01 3.724123060604e-01 3.704464539183e-01 3.684473419514e-01 3.664151912049e-01 3.643514424355e-01 3.622534891170e-01 3.601236833305e-01 3.579617412028e-01 3.557704386144e-01 3.535522377618e-01 3.513050950573e-01 3.490296365581e-01 3.467260646957e-01 3.443950968397e-01 3.420396633816e-01 3.396614736854e-01 3.372606860684e-01 3.348375029502e-01 3.323908858253e-01 3.299222856659e-01 3.274347970223e-01 3.249303927972e-01 3.224100279801e-01 3.198733345116e-01 3.173211509169e-01 3.147551557627e-01 3.121760318415e-01 3.095874398893e-01 3.069905333179e-01 3.043865417983e-01 3.017762945958e-01 2.991609499248e-01 2.965429817362e-01 2.939234851163e-01 2.913062240881e-01 2.886916602084e-01 2.860824456328e-01 2.834804913328e-01 2.808860932711e-01 2.783018355395e-01 2.757315141639e-01 2.731777543756e-01 2.706420263530e-01 2.681257701265e-01 2.656325516559e-01 2.631640067924e-01 2.607235426570e-01 2.583140592034e-01 2.559380742721e-01 2.535980232693e-01 2.512962534165e-01 2.490367938682e-01 2.468227923553e-01 2.446560962348e-01 2.425397201621e-01 2.404775643054e-01 2.384719746037e-01 2.365280120290e-01 2.346466658354e-01 2.328322806125e-01 2.310883498974e-01 2.294163750040e-01 2.278210856875e-01 2.263057455567e-01 2.248719598193e-01 2.235239781623e-01 2.222635838622e-01 2.210943277263e-01 2.200188484282e-01 2.190389820516e-01 2.181584292902e-01 2.173783622535e-01 2.167011782426e-01 2.161282200701e-01 2.156619874053e-01 2.153043992678e-01 2.150539183019e-01 2.149144048912e-01 2.148852743639e-01 2.149666880803e-01 2.151604595017e-01 2.154646115549e-01 2.158808049441e-01 2.164069427921e-01 2.170416765863e-01 2.177863098289e-01 2.186367966999e-01 2.195944814634e-01 2.206562792715e-01 2.218197935138e-01 2.230834167186e-01 2.244439853002e-01 2.259014163607e-01 2.274507265423e-01 2.290898362304e-01 2.308178031933e-01 2.326274080700e-01 2.345207329753e-01 2.364902895412e-01 2.385364467867e-01 2.406546554844e-01 2.428397503925e-01 2.450934029139e-01 2.474060490530e-01 2.497792248749e-01 2.522084263348e-01 2.546890558244e-01 2.572212651547e-01 2.597962323048e-01 2.624178916248e-01 2.650767285399e-01 2.677735953796e-01 2.705050556986e-01 2.732654330872e-01 2.760567616452e-01 2.788701298593e-01 2.817087330931e-01 2.845657231359e-01 2.874391439652e-01 2.903299768310e-01 2.932287723775e-01 2.961406963049e-01 2.990576409964e-01 3.019789044439e-01 3.049041042238e-01 3.078266928921e-01 3.107514023101e-01 3.136676981890e-01 3.165798560633e-01 3.194838749689e-01 3.223749263063e-01 3.252579728461e-01 3.281219973514e-01 3.309745973307e-01 3.338082144551e-01 3.366208805730e-01 3.394154735686e-01 3.421836600147e-01 3.449321086902e-01 3.476517341939e-01 3.503451816267e-01 3.530113607815e-01 3.556435790997e-01 3.582509315070e-01 3.608193028489e-01 3.633583294623e-01 3.658611287795e-01 3.683266061928e-01 3.707589621190e-01 3.731472633908e-01 3.755029759399e-01 3.778136697064e-01 3.800853849807e-01 3.823169814117e-01 3.845014394259e-01 3.866487709944e-01 3.887463106930e-01 3.908025543689e-01 3.928117860268e-01 3.947739954206e-01 3.966937928106e-01 3.985590631464e-01 4.003853244092e-01 4.021574293709e-01 4.038832264257e-01 4.055621977815e-01 4.071878025169e-01 4.087713629553e-01 4.102980087203e-01 4.117809580080e-01 4.132117726538e-01 4.145912858104e-01 4.159272301905e-01 4.172046362367e-01 4.184421156669e-01 4.196234987948e-01 4.207583483981e-01 4.218460630166e-01 4.228790423546e-01 4.238734329201e-01 4.248107033479e-01 4.257075453107e-01 4.265548490137e-01 4.273540064809e-01 4.281133848336e-01 4.288184711929e-01 4.294898213336e-01 4.301091539369e-01 4.306890703864e-01 4.312283385411e-01 4.317199697322e-01 4.321810495777e-01 4.325919287376e-01 4.329738418708e-01 4.333135838480e-01 4.336160843038e-01 4.338896078841e-01 4.341203995317e-01 4.343291017649e-01 4.344969453865e-01 4.346411193949e-01 4.347557429195e-01 4.348384635762e-01 4.349030150285e-01 4.349336425227e-01 4.349508597773e-01 4.349387181839e-01 4.349099883759e-01 4.348644360147e-01 4.347960292307e-01 4.347214841000e-01 4.346230797573e-01 4.345212781176e-01 4.344050283381e-01 4.342788317943e-01 4.341518606989e-01 4.340100313224e-01 4.338748617901e-01 4.337284630033e-01 4.335880462654e-01 4.334466104418e-01 4.333054161537e-01 4.331740561815e-01 4.330419410707e-01 4.329244121866e-01 4.328101198264e-01 4.327101889904e-01 4.326214600754e-01 4.325451828749e-01 4.324867668281e-01 4.324412700758e-01 4.324171616752e-01 4.324083869648e-01 4.324229882693e-01 4.324559546079e-01 4.325131153226e-01 4.325925675780e-01 4.326960259162e-01 4.328255767844e-01 4.329782714596e-01 4.331624602231e-01 4.333668458601e-01 4.336061336027e-01 4.338680538883e-01 4.341613342673e-01 4.344855800353e-01 4.348325712455e-01 4.352189322849e-01 4.356226232173e-01 4.360666181606e-01 4.365315618552e-01 4.370276300278e-01 4.375572310380e-01 4.381040437824e-01 4.386938160083e-01 4.392942800586e-01 4.399356128315e-01 4.405959314185e-01 4.412805357815e-01 4.419988644172e-01 4.427248693811e-01 4.434935649606e-01 4.442656140215e-01 4.450705906905e-01 4.458918950537e-01 4.467257556717e-01 4.475915184307e-01 4.484538561841e-01 4.493497565276e-01 4.502458202440e-01 4.511607681598e-01 4.520890152300e-01 4.530177293424e-01 4.539697192281e-01 4.549127930183e-01 4.558763068839e-01 4.568381357849e-01 4.578026257328e-01 4.587767885364e-01 4.597421149387e-01 4.607188639684e-01 4.616855987022e-01 4.626559953791e-01 4.636225451536e-01 4.645819348773e-01 4.655427563454e-01 4.664927815574e-01 4.674405338006e-01 4.683806146983e-01 4.693127143243e-01 4.702400721670e-01 4.711570355283e-01 4.720673359884e-01 4.729695166855e-01 4.738611263091e-01 4.747471886281e-01 4.756229266535e-01 4.764919646262e-01 4.773534251510e-01 4.782053739780e-01 4.790546191307e-01 4.798943246375e-01 4.807307965240e-01 4.815623111941e-01 4.823909636809e-01 4.832181997723e-01 4.840438154639e-01 4.848708888362e-01 4.856997599351e-01 4.865316230933e-01 4.873686015347e-01 4.882132784640e-01 4.890634121923e-01 4.899284394058e-01 4.908007482042e-01 4.916898094367e-01 4.925951636714e-01 4.935147935358e-01 4.944635433418e-01 4.954221253345e-01 4.964174901538e-01 4.974317038033e-01 4.984746790869e-01 4.995564926415e-01 5.006577132544e-01 5.018095622289e-01 5.029825279182e-01 5.042047605569e-01 5.054648820755e-01 5.067599536402e-01 5.081123516597e-01 5.094925820050e-01 5.109353960934e-01 5.124148150038e-01 5.139437855379e-01 5.155305175339e-01 5.171529839171e-01 5.188421842722e-01 5.205685881957e-01 5.223534819626e-01 5.241889045337e-01 5.260680087316e-01 5.280084210865e-01 5.299858111391e-01 5.320204727500e-01 5.340964862256e-01 5.362173213805e-01 5.383865063807e-01 5.405898682198e-01 5.428384554380e-01 5.451208771608e-01 5.474383550899e-01 5.497881965450e-01 5.521646339964e-01 5.545668902529e-01 5.569907320124e-01 5.594307578468e-01 5.618864701028e-01 5.643524839871e-01 5.668207190136e-01 5.692963646404e-01 5.717616206152e-01 5.742259670854e-01 5.766750241487e-01 5.791063596361e-01 5.815214532882e-01 5.839026365293e-01 5.862613740020e-01 5.885778119931e-01 5.908577653004e-01 5.930942290902e-01 5.952751797003e-01 5.974098621408e-01 5.994788503479e-01 6.014901894186e-01 6.034336028635e-01 6.053017081311e-01 6.071027335833e-01 6.088185983334e-01 6.104567848249e-01 6.120119648099e-01 6.134737381557e-01 6.148547659806e-01 6.161357192468e-01 6.173279415372e-01 6.184267778495e-01 6.194221966545e-01 6.203332235557e-01 6.211337428579e-01 6.218474909856e-01 6.224642690963e-01 6.229799049795e-01 6.234167300466e-01 6.237455798235e-01 6.240025373670e-01 6.241684641940e-01 6.242518243381e-01 6.242718452019e-01 6.242050225091e-01 6.240897362716e-01 6.239072346541e-01 6.236749077380e-01 6.234062823626e-01 6.230902578717e-01 6.227606214148e-01 6.224060061617e-01 6.220458534743e-01 6.216916803284e-01 6.213472887694e-01 6.210316980850e-01 6.207525501849e-01 6.205210912454e-01 6.203537101219e-01 6.202601240427e-01 6.202502582250e-01 6.203458821149e-01 6.205481210674e-01 6.208805449805e-01 6.213508169552e-01 6.219661386986e-01 6.227532298126e-01 6.237032533466e-01 6.248470580747e-01 6.261826072254e-01 6.277199011977e-01 6.294777401418e-01 6.314472726863e-01 6.336530032151e-01 6.360859459056e-01 6.387573497374e-01 6.416731894004e-01 6.448256457816e-01 6.482273228638e-01 6.518658539394e-01 6.557453935520e-01 6.598621094091e-01 6.642078512367e-01 6.687796603707e-01 6.735702781056e-01 6.785650462158e-01 6.837628024576e-01 6.891447222456e-01 6.947005612326e-01 7.004255368729e-01 7.062869432497e-01 7.122925701553e-01 7.184098042710e-01 7.246269246821e-01 7.309359967693e-01 7.373018026563e-01 7.437281865112e-01 7.501808473781e-01 7.566487172476e-01 7.631171143656e-01 7.695608205708e-01 7.759683691672e-01 7.823188126019e-01 7.885962216414e-01 7.947826971235e-01 8.008647904563e-01 8.068220595267e-01 8.126431904896e-01 8.183119750827e-01 8.238126247513e-01 8.291370566338e-01 8.342654029548e-01 8.391945407609e-01 8.439061081743e-01 8.483969268095e-01 8.526542748485e-01 8.566706284944e-01 8.604450798778e-01 8.639643343988e-01 8.672335880972e-01 8.702404699815e-01 8.729909250242e-01 8.754819036711e-01 8.777131009726e-01 8.796928029749e-01 8.814149861162e-01 8.828970558737e-01 8.841356209202e-01 8.851423124455e-01 8.859308966293e-01 8.865030983246e-01 8.868806092124e-01 8.870699414331e-01 8.870882409598e-01 8.869533570842e-01 8.866785979292e-01 8.862837992737e-01 8.857909000769e-01 8.852134829343e-01 8.845775799319e-01 8.839054904083e-01 8.832112058861e-01 8.825288864675e-01 8.818707846236e-01 8.812636719278e-01 8.807306731290e-01 8.802891159720e-01 8.799669114273e-01 8.797773803895e-01 8.797459880910e-01 8.798854648503e-01 8.802151980680e-01 8.807499572890e-01 8.814977788812e-01 8.824771150400e-01 8.836875515803e-01 8.851426425469e-01 8.868400534249e-01 8.887829645904e-01 8.909693241217e-01 8.933920779126e-01 8.960480918326e-01 8.989213997423e-01 9.020047508059e-01 9.052776496781e-01 9.087265546994e-01 9.123300905262e-01 9.160649009409e-01 9.199101103015e-01 9.238375760744e-01 9.278248978307e-01 9.318390824633e-01 9.358588947632e-01 9.398510307149e-01 9.437873189585e-01 9.476430583005e-01 9.513851736154e-01 9.549908466014e-01 9.584313685817e-01 9.616823468118e-01 9.647191079303e-01 9.675217381246e-01 9.700683799904e-01 9.723393170265e-01 9.743240836873e-01 9.760014785838e-01 9.773656629123e-01 9.784064572666e-01 9.791149713789e-01 9.794909070440e-01 9.795281259278e-01 9.792334641907e-01 9.786045324896e-01 9.776506238817e-01 9.763771475242e-01 9.747931420059e-01 9.729110371169e-01 9.707419935293e-01 9.683010285268e-01 9.655997848306e-01 9.626569516047e-01 9.594854078104e-01 9.561030875719e-01 9.525260614096e-01 9.487662248675e-01 9.448448828669e-01 9.407706825989e-01 9.365620002188e-01 9.322278577130e-01 9.277830832118e-01 9.232397732541e-01 9.186041183597e-01 9.138931797617e-01 9.091091463937e-01 9.042691916477e-01 8.993791253869e-01 8.944510254861e-01 8.895009454626e-01 8.845357868919e-01 8.795807231271e-01 8.746476793647e-01 8.697616757857e-01 8.649479636327e-01 8.602334891486e-01 8.556549359880e-01 8.512427249878e-01 8.470449483559e-01 8.430974605739e-01 8.394509872623e-01 8.361553771569e-01 8.332583424383e-01 8.308161086145e-01 8.288753504849e-01 8.274907236592e-01 8.267049606911e-01 8.265618803983e-01 8.271013018294e-01 8.283491056349e-01 8.303336749870e-01 8.330602639155e-01 8.365402531647e-01 8.407630674230e-01 8.457147329770e-01 8.513717874100e-01 8.576937726675e-01 8.646474407924e-01 8.721733731163e-01 8.802264926650e-01 8.887438500166e-01 8.976630137745e-01 9.069243753001e-01 9.164655497192e-01 9.262283808342e-01 9.361521236318e-01 9.461883835792e-01 9.562883399146e-01 9.664079311497e-01 9.765108807965e-01 9.865653972069e-01 9.965479375434e-01 1.006433284704e+00 1.016212758517e+00 1.025866463790e+00 1.035389912985e+00 1.044777384852e+00 1.054020243311e+00 1.063118622820e+00 1.072063292272e+00 1.080853898333e+00 1.089481337805e+00 1.097939327279e+00 1.106222097111e+00 1.114314815655e+00 1.122215906496e+00 1.129906885508e+00 1.137386383253e+00 1.144642947418e+00 1.151671260702e+00 1.158474737404e+00 1.165047293037e+00 1.171403580537e+00 1.177544939898e+00 1.183492589303e+00 1.189261810881e+00 1.194868869649e+00 1.200346369968e+00 1.205700916400e+00 1.210967098890e+00 1.216152476153e+00 1.221271340128e+00 1.226333787695e+00 1.231325421071e+00 1.236248944820e+00 1.241070219974e+00 1.245765358716e+00 1.250297285900e+00 1.254610739144e+00 1.258669800510e+00 1.262405071431e+00 1.265775113366e+00 1.268723488052e+00 1.271205509103e+00 1.273193536477e+00 1.274649063270e+00 1.275574466571e+00 1.275961192126e+00 1.275827448046e+00 1.275204287944e+00 1.274122652043e+00 1.272644149939e+00 1.270807378241e+00 1.268684501050e+00 1.266321571650e+00 1.263773312857e+00 1.261090180369e+00 1.258289678679e+00 1.255414076195e+00 1.252453649205e+00 1.249414316026e+00 1.246277827860e+00 1.243008550154e+00 1.239589206939e+00 1.235958741603e+00 1.232101871776e+00 1.227968668043e+00 1.223536582184e+00 1.218805717366e+00 1.213754241181e+00 1.208439546741e+00 1.202885664756e+00 1.197181041498e+00 1.191432529327e+00 1.185747263340e+00 1.180303458749e+00 1.175238032680e+00 1.170737744259e+00 1.166959284538e+00 1.164034561066e+00 1.162084036428e+00 1.161139322869e+00 1.161216500685e+00 1.162232506490e+00 1.164062965575e+00 1.166539290368e+00 1.169431700599e+00 1.171092341229e+00 1.171483273312e+00 1.171337212114e+00 1.171596741686e+00 1.172984498618e+00 1.175687304913e+00 1.179285993141e+00 1.182889042338e+00 1.185487915551e+00 1.186375958763e+00 1.185428058087e+00 1.183157694092e+00 1.180565835730e+00 1.178809704153e+00 1.178766904067e+00 1.180771892893e+00 1.184558841050e+00 1.189438212582e+00 1.194650968960e+00 1.199729228774e+00 1.204657415269e+00 1.209810656396e+00 1.215658779280e+00 1.222372445888e+00 1.229500285384e+00 1.235997890367e+00 1.240738547069e+00 1.244132834682e+00 1.251271871765e+00 1.126767832417e+00 1.090256658092e+00 1.059370225649e+00 1.037476067028e+00 1.035554108265e+00 1.054836957899e+00 1.086359029726e+00 1.116838732768e+00 1.134874324653e+00 1.134457300920e+00 1.115964970044e+00 1.085629807447e+00 1.054048912388e+00 1.033199328901e+00 1.032134359446e+00 1.052648772506e+00 1.088040527996e+00 1.125959648770e+00 1.153048390011e+00 1.158983208998e+00 1.139025523050e+00 1.095624067733e+00 1.038927242363e+00 9.856025124467e-01 9.540811998903e-01 9.556659771441e-01 9.871423205079e-01 1.032666299336e+00 1.073129125215e+00 1.094284452809e+00 1.090518037324e+00 1.065318091835e+00 1.029550955151e+00 9.974495181099e-01 9.803239592606e-01 9.807886949841e-01 9.918150347523e-01 1.001851518735e+00 1.001584271448e+00 9.883534849482e-01 9.671467285814e-01 9.482528853814e-01 9.421474340184e-01 9.533512164084e-01 9.776541371789e-01 1.004870274233e+00 1.024627333309e+00 1.031003294141e+00 1.024275473447e+00 1.010084685329e+00 9.963681661126e-01 9.893066889676e-01 9.900774070794e-01 9.947461900224e-01 9.972811563254e-01 9.935149980938e-01 9.838502003553e-01 9.734354507471e-01 9.698364330513e-01 9.787362185857e-01 1.000214594644e+00 1.028128569715e+00 1.052969319646e+00 1.065959797563e+00 1.062024304882e+00 1.041209455719e+00 1.008489602193e+00 9.724375664080e-01 9.427435268159e-01 9.269704669919e-01 9.278697589545e-01 9.426683423627e-01 9.649149555897e-01 9.871521218584e-01 1.003035912003e+00 1.008359463148e+00 1.001448078693e+00 9.833485509595e-01 9.577407599260e-01 9.304870208951e-01 9.081577323649e-01 8.957457722620e-01 8.943045650392e-01 9.002889697238e-01 9.073672386706e-01 9.095757865869e-01 9.042606468921e-01 8.933798011240e-01 8.828377808341e-01 8.794834259833e-01 8.868631866798e-01 9.022699941283e-01 9.174735075582e-01 9.227542976817e-01 9.114717665387e-01 8.835383179901e-01 8.468686856711e-01 8.161244049469e-01 8.069787822173e-01 8.266482812034e-01 8.681949244422e-01 9.147887193606e-01 9.490835625477e-01 9.598827229189e-01 9.450186737252e-01 9.116606366918e-01 8.744400190192e-01 8.504456389853e-01 8.508563691109e-01 8.743446805230e-01 9.087359122271e-01 9.393725627543e-01 9.564321425778e-01 9.579166622720e-01 9.490046297043e-01 9.386738490449e-01 9.347325482500e-01 9.392703759607e-01 9.478094760233e-01 9.526313440279e-01 9.478072913216e-01 9.328656666374e-01 9.135594711237e-01 8.994343753130e-01 8.984113222032e-01 9.113876514316e-01 9.309110276305e-01 9.452805127246e-01 9.445451532418e-01 9.249079883388e-01 8.906242110913e-01 8.530319844766e-01 8.263952986928e-01 8.204485197723e-01 8.340594021441e-01 8.559883837083e-01 8.721039674646e-01 8.726675183362e-01 8.558896576993e-01 8.282330785746e-01 8.015858137583e-01 7.875778335537e-01 7.907914373262e-01 8.059916216534e-01 8.222229768329e-01 8.297343622012e-01 8.249479243850e-01 8.116040250369e-01 7.985466168110e-01 7.945203889159e-01 8.023047910157e-01 8.165202785923e-01 8.270254112662e-01 8.251099205440e-01 8.082622544085e-01 7.821621592439e-01 7.590477921202e-01 7.517738118343e-01 7.652109399829e-01 7.918069208874e-01 8.162110916671e-01 8.238506255272e-01 8.074518226990e-01 7.701134785515e-01 7.257564841029e-01 6.954921438569e-01 6.968348966070e-01 7.320079590374e-01
 1.125078097581e+00 1.124360250861e+00 1.123670323468e+00 1.122855043228e+00 1.121813248229e+00 1.120550650631e+00 1.119214403997e+00 1.118022012875e+00 1.117095512223e+00 1.116357394298e+00 1.115610545387e+00 1.114690685464e+00 1.113552628888e+00 1.112252608148e+00 1.110919959411e+00 1.109711490003e+00 1.108731980911e+00 1.107937625148e+00 1.107142883176e+00 1.106155788443e+00 1.104913884860e+00 1.103511831712e+00 1.102126911631e+00 1.100917692027e+00 1.099939706672e+00 1.099105109501e+00 1.098222504733e+00 1.097129885091e+00 1.095801928746e+00 1.094353948643e+00 1.092947416476e+00 1.091705419892e+00 1.090666592579e+00 1.089761334662e+00 1.088826446432e+00 1.087683778216e+00 1.086274860891e+00 1.084714989859e+00 1.083217564676e+00 1.081948658875e+00 1.080923433887e+00 1.080001245558e+00 1.078973292354e+00 1.077692296430e+00 1.076172229422e+00 1.074577169947e+00 1.073102382302e+00 1.071847103629e+00 1.070768158098e+00 1.069736206491e+00 1.068602412929e+00 1.067267330994e+00 1.065729667114e+00 1.064100459878e+00 1.062548910201e+00 1.061202087562e+00 1.060065120425e+00 1.059011198294e+00 1.057847049299e+00 1.056426173977e+00 1.054752626593e+00 1.052997246223e+00 1.051394074789e+00 1.050072866625e+00 1.048967932143e+00 1.047866551997e+00 1.046557139850e+00 1.044961670163e+00 1.043181763831e+00 1.041429416607e+00 1.039886327499e+00 1.038582113844e+00 1.037391457357e+00 1.036130940664e+00 1.034675264718e+00 1.033015417716e+00 1.031246360050e+00 1.029506706130e+00 1.027907187766e+00 1.026472350096e+00 1.025139396966e+00 1.023791805208e+00 1.022316032659e+00 1.020649301488e+00 1.018817375785e+00 1.016943325390e+00 1.015187899816e+00 1.013652341266e+00 1.012301953973e+00 1.010978744509e+00 1.009481456253e+00 1.007692746905e+00 1.005670736305e+00 1.003633335404e+00 1.001820389351e+00 1.000329568194e+00 9.990402518669e-01 9.976845093978e-01 9.960219739756e-01 9.939992540607e-01 9.917987693696e-01 9.897240929585e-01 9.879912856752e-01 9.865830880814e-01 9.852571730144e-01 9.837117566393e-01 9.817879273515e-01 9.795683105943e-01 9.773250534069e-01 9.753373930288e-01 9.736994211335e-01 9.722643333254e-01 9.707550822737e-01 9.689491048160e-01 9.668193188381e-01 9.645434523719e-01 9.623763839781e-01 9.604855888941e-01 9.588393480270e-01 9.572492800589e-01 9.555016300937e-01 9.534929090080e-01 9.512840654212e-01 9.490478898042e-01 9.469536804820e-01 9.450609224445e-01 9.432912863056e-01 9.414979918224e-01 9.395564689271e-01 9.374365686875e-01 9.352110304032e-01 9.330038989316e-01 9.309090914521e-01 9.289378540110e-01 9.270203121206e-01 9.250574283837e-01 9.229831500203e-01 9.207991421083e-01 9.185713419945e-01 9.163808359525e-01 9.142704341876e-01 9.122242096043e-01 9.101811619793e-01 9.080831422876e-01 9.059079446498e-01 9.036809715277e-01 9.014513418663e-01 8.992587610928e-01 8.971076543571e-01 8.949684479201e-01 8.928046494784e-01 8.905942194560e-01 8.883357888677e-01 8.860506163857e-01 8.837639974926e-01 8.814907178044e-01 8.792301773522e-01 8.769720291653e-01 8.746995747193e-01 8.723969754288e-01 8.700557211230e-01 8.676796315679e-01 8.652823403877e-01 8.628786395579e-01 8.604837525570e-01 8.581045516682e-01 8.557293334472e-01 8.533386301756e-01 8.509107498473e-01 8.484320057688e-01 8.459079745148e-01 8.433650252746e-01 8.408376571515e-01 8.383452985474e-01 8.358802930957e-01 8.334082546690e-01 8.308862109508e-01 8.282922827558e-01 8.256420349358e-01 8.229853891422e-01 8.203694766398e-01 8.178098510867e-01 8.152802496491e-01 8.127249169195e-01 8.100987095687e-01 8.073979981537e-01 8.046665019007e-01 8.019632740816e-01 7.993210270477e-01 7.967293094888e-01 7.941347071666e-01 7.914826096513e-01 7.887580390338e-01 7.859918083569e-01 7.832386156087e-01 7.805361915648e-01 7.778823912007e-01 7.752347165415e-01 7.725443210034e-01 7.697896997015e-01 7.669919441835e-01 7.641950100225e-01 7.614349127511e-01 7.587163581557e-01 7.560045294307e-01 7.532552639016e-01 7.504489195381e-01 7.476004931047e-01 7.447478387965e-01 7.419240153566e-01 7.391303412303e-01 7.363356344591e-01 7.335014047801e-01 7.306127424538e-01 7.276878756789e-01 7.247592069703e-01 7.218531925933e-01 7.189649233980e-01 7.160645316112e-01 7.131221889589e-01 7.101300624934e-01 7.071076620760e-01 7.040866198241e-01 7.010848015687e-01 6.980915842500e-01 6.950754394469e-01 6.920158024416e-01 6.889149334368e-01 6.857982543093e-01 6.826931919734e-01 6.796059806950e-01 6.765155567521e-01 6.733954962848e-01 6.702396411235e-01 6.670632321282e-01 6.638941416786e-01 6.607439339159e-01 6.576010463037e-01 6.544414801995e-01 6.512508292011e-01 6.480387491462e-01 6.448271127791e-01 6.416290311734e-01 6.384400945863e-01 6.352403584293e-01 6.320136527044e-01 6.287617850528e-01 6.254998433703e-01 6.222415512066e-01 6.189847440449e-01 6.157169410338e-01 6.124260806183e-01 6.091115997566e-01 6.057850184236e-01 6.024567983736e-01 5.991269974369e-01 5.957825478147e-01 5.924163782264e-01 5.890298587094e-01 5.856363786363e-01 5.822468398185e-01 5.788596231273e-01 5.754620940127e-01 5.720437772362e-01 5.686081072828e-01 5.651677527048e-01 5.617325755700e-01 5.583026714156e-01 5.548642624432e-01 5.514084502744e-01 5.479361994674e-01 5.444565298379e-01 5.409754169093e-01 5.374909066902e-01 5.339955134248e-01 5.304847956033e-01 5.269638372913e-01 5.234383472994e-01 5.199077303817e-01 5.163652650117e-01 5.128097241319e-01 5.092443873682e-01 5.056789334356e-01 5.021178043318e-01 4.985524240029e-01 4.949738366304e-01 4.913821015693e-01 4.877832106145e-01 4.841860620171e-01 4.805914632993e-01 4.769908004534e-01 4.733747106137e-01 4.697479254951e-01 4.661149402731e-01 4.624802993284e-01 4.588423566299e-01 4.551952145661e-01 4.515391648921e-01 4.478785631742e-01 4.442172490556e-01 4.405531479381e-01 4.368836117050e-01 4.332081517160e-01 4.295304571060e-01 4.258514923729e-01 4.221712875986e-01 4.184825107255e-01 4.147868603147e-01 4.110893090875e-01 4.073928155636e-01 4.036955229989e-01 3.999929850004e-01 3.962824468095e-01 3.925696213510e-01 3.888591997163e-01 3.851544103288e-01 3.814496729206e-01 3.777418218950e-01 3.740316996410e-01 3.703220367503e-01 3.666151599649e-01 3.629111584005e-01 3.592085074922e-01 3.555053102469e-01 3.518042647190e-01 3.481049534819e-01 3.444079474688e-01 3.407145274206e-01 3.370253636459e-01 3.333414483313e-01 3.296626254562e-01 3.259866482266e-01 3.223141929011e-01 3.186487883410e-01 3.149918497320e-01 3.113421093841e-01 3.076977283813e-01 3.040584857230e-01 3.004259827356e-01 2.968049978047e-01 2.931970394209e-01 2.895981278292e-01 2.860104557069e-01 2.824338390868e-01 2.788681627082e-01 2.753186583936e-01 2.717840420467e-01 2.682639667710e-01 2.647608925305e-01 2.612741265206e-01 2.578039241537e-01 2.543518829478e-01 2.509205199685e-01 2.475117207285e-01 2.441257996625e-01 2.407649327544e-01 2.374262274395e-01 2.341130271594e-01 2.308275894085e-01 2.275704259382e-01 2.243446499986e-01 2.211509196256e-01 2.179897308770e-01 2.148636138216e-01 2.117727816501e-01 2.087212000648e-01 2.057102884424e-01 2.027422273323e-01 1.998175466271e-01 1.969394430930e-01 1.941094220640e-01 1.913296720361e-01 1.886042613684e-01 1.859336392662e-01 1.833202465322e-01 1.807681356079e-01 1.782793255343e-01 1.758558744181e-01 1.735013136308e-01 1.712176823518e-01 1.690081272448e-01 1.668771387259e-01 1.648254373665e-01 1.628561855921e-01 1.609739542762e-01 1.591792780210e-01 1.574769088877e-01 1.558682886136e-01 1.543571489584e-01 1.529461698894e-01 1.516385453686e-01 1.504345124717e-01 1.493371071816e-01 1.483496651960e-01 1.474716662302e-01 1.467077559472e-01 1.460572011816e-01 1.455214985991e-01 1.451015994692e-01 1.447979650003e-01 1.446108258565e-01 1.445401496279e-01 1.445856185548e-01 1.447461321799e-01 1.450220154367e-01 1.454092883803e-01 1.459085131287e-01 1.465184506348e-01 1.472354504231e-01 1.480580767748e-01 1.489838309036e-01 1.500088105692e-01 1.511319738410e-01 1.523504229954e-01 1.536599498036e-01 1.550581290075e-01 1.565409824417e-01 1.581050944537e-01 1.597488347002e-01 1.614682329041e-01 1.632592672934e-01 1.651203173370e-01 1.670457674154e-01 1.690335377493e-01 1.710807667721e-01 1.731845254150e-01 1.753420486505e-01 1.775502495890e-01 1.798051329919e-01 1.821053680507e-01 1.844470499457e-01 1.868281729034e-01 1.892477954645e-01 1.917009794723e-01 1.941865527514e-01 1.967025443625e-01 1.992465491776e-01 2.018161532639e-01 2.044099876326e-01 2.070254965184e-01 2.096610580141e-01 2.123161017514e-01 2.149861573057e-01 2.176723146756e-01 2.203715059438e-01 2.230817192746e-01 2.258028595635e-01 2.285335655515e-01 2.312711687063e-01 2.340148772397e-01 2.367632285717e-01 2.395147240798e-01 2.422698029593e-01 2.450256637526e-01 2.477833098519e-01 2.505400373109e-01 2.532937704415e-01 2.560434472985e-01 2.587905047789e-01 2.615330347685e-01 2.642711927423e-01 2.670032138250e-01 2.697263110298e-01 2.724415519805e-01 2.751469815245e-01 2.778433415631e-01 2.805308292095e-01 2.832077294652e-01 2.858721554467e-01 2.885235989582e-01 2.911611819585e-01 2.937850495454e-01 2.963955019837e-01 2.989902271619e-01 3.015697659604e-01 3.041328130284e-01 3.066780440362e-01 3.092053977239e-01 3.117146172383e-01 3.142053250404e-01 3.166771563690e-01 3.191290860233e-01 3.215604626671e-01 3.239709875603e-01 3.263596812247e-01 3.287264179099e-01 3.310713715538e-01 3.333933420855e-01 3.356922524217e-01 3.379683119078e-01 3.402188183486e-01 3.424443241721e-01 3.446450636001e-01 3.468195767187e-01 3.489692532053e-01 3.510918939966e-01 3.531880145680e-01 3.552569922450e-01 3.572971716508e-01 3.593096043638e-01 3.612940362424e-01 3.632491378104e-01 3.651757941362e-01 3.670728720828e-01 3.689390715037e-01 3.707757714054e-01 3.725816568580e-01 3.743555381796e-01 3.760994548713e-01 3.778100980077e-01 3.794901706746e-01 3.811375167692e-01 3.827505287429e-01 3.843320019785e-01 3.858795999378e-01 3.873930221054e-01 3.888726802967e-01 3.903183917261e-01 3.917283218461e-01 3.931049110216e-01 3.944449313622e-01 3.957505691504e-01 3.970206796755e-01 3.982534771522e-01 3.994506813849e-01 4.006103167954e-01 4.017319938565e-01 4.028188533076e-01 4.038665102632e-01 4.048783935577e-01 4.058513518460e-01 4.067851773610e-01 4.076817852539e-01 4.085390693321e-01 4.093576050613e-01 4.101382942634e-01 4.108787506775e-01 4.115804445900e-01 4.122420978681e-01 4.128627928526e-01 4.134435865189e-01 4.139840834982e-01 4.144840206259e-01 4.149453451974e-01 4.153641442569e-01 4.157427395396e-01 4.160797882903e-01 4.163738468963e-01 4.166277278896e-01 4.168400627081e-01 4.170105813174e-01 4.171402805641e-01 4.172269980996e-01 4.172720993614e-01 4.172747920429e-01 4.172343562320e-01 4.171525717322e-01 4.170267906888e-01 4.168589809811e-01 4.166497395531e-01 4.163971784496e-01 4.161027692562e-01 4.157656111551e-01 4.153850887826e-01 4.149613986518e-01 4.144942247145e-01 4.139852733512e-01 4.134344853374e-01 4.128399866857e-01 4.122039380791e-01 4.115240913107e-01 4.108014976746e-01 4.100351800831e-01 4.092266040838e-01 4.083762972694e-01 4.074841686900e-01 4.065490889190e-01 4.055726363332e-01 4.045528778121e-01 4.034906546095e-01 4.023872482871e-01 4.012412626874e-01 4.000558113107e-01 3.988291803334e-01 3.975601448198e-01 3.962509023946e-01 3.948995525188e-01 3.935081098754e-01 3.920756707294e-01 3.906040423941e-01 3.890930626541e-01 3.875425362639e-01 3.859532778471e-01 3.843250441730e-01 3.826571951790e-01 3.809511971783e-01 3.792082964283e-01 3.774285596224e-01 3.756128013142e-01 3.737600385977e-01 3.718708769429e-01 3.699458367503e-01 3.679843924878e-01 3.659889555510e-01 3.639608013332e-01 3.618993702410e-01 3.598046922071e-01 3.576755106982e-01 3.555149813012e-01 3.533238707137e-01 3.511035328623e-01 3.488552088054e-01 3.465763915967e-01 3.442687875638e-01 3.419339898984e-01 3.395725155845e-01 3.371886507029e-01 3.347809650624e-01 3.323492024420e-01 3.298934736343e-01 3.274155886767e-01 3.249180322123e-01 3.224031460882e-01 3.198705275695e-01 3.173217356145e-01 3.147549814417e-01 3.121726816385e-01 3.095770770441e-01 3.069711699116e-01 3.043556566984e-01 3.017315286848e-01 2.990987183185e-01 2.964587439696e-01 2.938144912038e-01 2.911677137524e-01 2.885214472293e-01 2.858760765995e-01 2.832338619907e-01 2.805953252473e-01 2.779635645887e-01 2.753405602139e-01 2.727290909543e-01 2.701323309579e-01 2.675500808170e-01 2.649867385295e-01 2.624432426675e-01 2.599214041241e-01 2.574266365038e-01 2.549598700081e-01 2.525246239809e-01 2.501228041750e-01 2.477579082642e-01 2.454317483811e-01 2.431486886521e-01 2.409112669737e-01 2.387235694612e-01 2.365865212136e-01 2.345052283158e-01 2.324823247447e-01 2.305212336758e-01 2.286249768555e-01 2.267959077573e-01 2.250391010218e-01 2.233562153166e-01 2.217521638748e-01 2.202294323046e-01 2.187902256715e-01 2.174396551088e-01 2.161785903967e-01 2.150110295606e-01 2.139401619534e-01 2.129675418929e-01 2.120970841988e-01 2.113284857074e-01 2.106662968201e-01 2.101118472723e-01 2.096663966135e-01 2.093317748083e-01 2.091087407934e-01 2.089992848062e-01 2.090024223783e-01 2.091196926365e-01 2.093514653816e-01 2.096967233854e-01 2.101560928485e-01 2.107278186653e-01 2.114111050917e-01 2.122067919820e-01 2.131111003657e-01 2.141236876963e-01 2.152416032096e-01 2.164631026499e-01 2.177870216308e-01 2.192093522580e-01 2.207292786125e-01 2.223429390624e-01 2.240470333088e-01 2.258401094584e-01 2.277167549506e-01 2.296765694288e-01 2.317145115754e-01 2.338278228007e-01 2.360142934798e-01 2.382669454598e-01 2.405872049659e-01 2.429687408615e-01 2.454090546694e-01 2.479056924271e-01 2.504526395402e-01 2.530509749211e-01 2.556925049210e-01 2.583782673965e-01 2.611029255257e-01 2.638630513041e-01 2.666584603750e-01 2.694811749678e-01 2.723342725268e-01 2.752097797184e-01 2.781073408830e-01 2.810248256469e-01 2.839562064534e-01 2.869042192040e-01 2.898608101607e-01 2.928272436459e-01 2.957996548920e-01 2.987749045629e-01 3.017548811684e-01 3.047302368305e-01 3.077051736676e-01 3.106741627550e-01 3.136348224917e-01 3.165894071435e-01 3.195287435616e-01 3.224596097785e-01 3.253713625458e-01 3.282684391491e-01 3.311480389673e-01 3.340038689756e-01 3.368423517834e-01 3.396530562674e-01 3.424419473200e-01 3.452045709398e-01 3.479362035782e-01 3.506421575485e-01 3.533135685152e-01 3.559572466876e-01 3.585646031658e-01 3.611372459176e-01 3.636768947881e-01 3.661746021543e-01 3.686406003224e-01 3.710617970015e-01 3.734459143390e-01 3.757896422651e-01 3.780877395837e-01 3.803484834063e-01 3.825590165645e-01 3.847310800791e-01 3.868541784245e-01 3.889314432351e-01 3.909654143048e-01 3.929465860699e-01 3.948865810375e-01 3.967725740094e-01 3.986124100687e-01 4.004025334619e-01 4.021403069892e-01 4.038334492014e-01 4.054680854113e-01 4.070594458809e-01 4.085960188406e-01 4.100810144467e-01 4.115186085736e-01 4.128985495624e-01 4.142352200216e-01 4.155123556914e-01 4.167435980018e-01 4.179217609846e-01 4.190452375732e-01 4.201256732175e-01 4.211456319228e-01 4.221236079858e-01 4.230463483667e-01 4.239196477681e-01 4.247474116340e-01 4.255185556434e-01 4.262511298838e-01 4.269270800939e-01 4.275615857935e-01 4.281482273998e-01 4.286855125897e-01 4.291859025298e-01 4.296314743265e-01 4.300437829832e-01 4.304068960367e-01 4.307296655439e-01 4.310155338466e-01 4.312540648239e-01 4.314644047022e-01 4.316271531897e-01 4.317614882254e-01 4.318584524910e-01 4.319180100949e-01 4.319535115788e-01 4.319476802044e-01 4.319234302177e-01 4.318624089207e-01 4.317786945810e-01 4.316717444572e-01 4.315342739295e-01 4.313840681466e-01 4.312028072330e-01 4.310120338290e-01 4.307983679728e-01 4.305690109919e-01 4.303306573910e-01 4.300716381148e-01 4.298127145431e-01 4.295345543750e-01 4.292576025525e-01 4.289717870611e-01 4.286807922984e-01 4.283943882356e-01 4.280991245982e-01 4.278147550300e-01 4.275261826368e-01 4.272477216953e-01 4.269750951335e-01 4.267083768065e-01 4.264560666998e-01 4.262100828534e-01 4.259834013393e-01 4.257665971393e-01 4.255696606575e-01 4.253897803902e-01 4.252277430575e-01 4.250901325091e-01 4.249707352114e-01 4.248786816057e-01 4.248070893990e-01 4.247650192538e-01 4.247464433499e-01 4.247577391974e-01 4.247960923939e-01 4.248641210255e-01 4.249642295401e-01 4.250906245331e-01 4.252551486944e-01 4.254430770793e-01 4.256716666597e-01 4.259274859718e-01 4.262180518631e-01 4.265450504543e-01 4.268969200401e-01 4.272941859007e-01 4.277106241261e-01 4.281715501744e-01 4.286582593395e-01 4.291762726223e-01 4.297342382066e-01 4.303094452402e-01 4.309316170960e-01 4.315676900342e-01 4.322442050625e-01 4.329456945104e-01 4.336696761065e-01 4.344320525027e-01 4.352029143399e-01 4.360170419108e-01 4.368387925611e-01 4.376908066594e-01 4.385649423475e-01 4.394481493090e-01 4.403673529158e-01 4.412832990032e-01 4.422322011597e-01 4.431855941794e-01 4.441533893836e-01 4.451400604886e-01 4.461242737917e-01 4.471336969039e-01 4.481364763584e-01 4.491559721304e-01 4.501785902177e-01 4.512015917459e-01 4.522364114360e-01 4.532624278304e-01 4.542991993697e-01 4.553297737827e-01 4.563606375598e-01 4.573918536181e-01 4.584143934451e-01 4.594407068614e-01 4.604573255318e-01 4.614706906456e-01 4.624802899215e-01 4.634813053975e-01 4.644792727700e-01 4.654690986692e-01 4.664522859527e-01 4.674310645689e-01 4.683987197223e-01 4.693641735129e-01 4.703215904959e-01 4.712735790873e-01 4.722198876413e-01 4.731600582211e-01 4.740985014499e-01 4.750304350758e-01 4.759613945182e-01 4.768901507592e-01 4.778183373570e-01 4.787476591611e-01 4.796780182482e-01 4.806117391710e-01 4.815504803902e-01 4.824945190182e-01 4.834449920647e-01 4.844077683506e-01 4.853755647800e-01 4.863621013931e-01 4.873571269717e-01 4.883695596580e-01 4.894031500536e-01 4.904475669831e-01 4.915263988373e-01 4.926138241461e-01 4.937376147096e-01 4.948830412820e-01 4.960535828121e-01 4.972658076733e-01 4.984944907705e-01 4.997722050449e-01 5.010709910290e-01 5.024134657263e-01 5.037950962676e-01 5.052038832145e-01 5.066699884818e-01 5.081581019455e-01 5.097020321092e-01 5.112814624505e-01 5.128997075623e-01 5.145725013958e-01 5.162730284615e-01 5.180304701190e-01 5.198206717235e-01 5.216562446772e-01 5.235370650739e-01 5.254493646732e-01 5.274115052726e-01 5.294033460348e-01 5.314369815818e-01 5.335031762953e-01 5.355998444160e-01 5.377322989685e-01 5.398882935305e-01 5.420724500619e-01 5.442802741090e-01 5.465069426388e-01 5.487520107843e-01 5.510112122875e-01 5.532785465033e-01 5.555561079900e-01 5.578335041259e-01 5.601117963666e-01 5.623874263850e-01 5.646487851841e-01 5.669045668153e-01 5.691360034937e-01 5.713512989045e-01 5.735398575422e-01 5.756956103514e-01 5.778234821771e-01 5.799051120834e-01 5.819511426962e-01 5.839462169183e-01 5.858910652312e-01 5.877855915635e-01 5.896138736383e-01 5.913865925369e-01 5.930892249844e-01 5.947225870850e-01 5.962866760857e-01 5.977687191352e-01 5.991789904676e-01 6.005040268516e-01 6.017459196015e-01 6.029082135647e-01 6.039750980662e-01 6.049634896782e-01 6.058567978446e-01 6.066622820627e-01 6.073848687776e-01 6.080064215187e-01 6.085543543836e-01 6.090034696386e-01 6.093726641043e-01 6.096632258484e-01 6.098617108417e-01 6.100003493694e-01 6.100489860734e-01 6.100401954698e-01 6.099662276709e-01 6.098259334305e-01 6.096488973270e-01 6.094083205533e-01 6.091437865173e-01 6.088424348853e-01 6.085153226174e-01 6.081839076847e-01 6.078360524670e-01 6.075028591451e-01 6.071806166933e-01 6.068833516432e-01 6.066255260595e-01 6.064132096100e-01 6.062611338458e-01 6.061819853572e-01 6.061834146159e-01 6.062816589300e-01 6.064883713185e-01 6.068089180866e-01 6.072676377634e-01 6.078617514630e-01 6.086131125477e-01 6.095304476350e-01 6.106144946212e-01 6.118933753693e-01 6.133540220394e-01 6.150229258230e-01 6.168983217585e-01 6.189844845975e-01 6.212966666649e-01 6.238248692758e-01 6.265866514092e-01 6.295724464596e-01 6.327870928882e-01 6.362336438187e-01 6.399019968747e-01 6.437970395045e-01 6.479080980764e-01 6.522314627162e-01 6.567622465122e-01 6.614900262702e-01 6.664037800188e-01 6.715008023775e-01 6.767583937758e-01 6.821746885299e-01 6.877318430813e-01 6.934124500782e-01 6.992161311980e-01 7.051061368774e-01 7.110880617075e-01 7.171339213141e-01 7.232251855936e-01 7.293596598828e-01 7.355007641255e-01 7.416497816532e-01 7.477800127422e-01 7.538748738430e-01 7.599239360186e-01 7.659047886649e-01 7.718041555430e-01 7.776065962044e-01 7.832971514547e-01 7.888584524142e-01 7.942826137090e-01 7.995488106725e-01 8.046500589515e-01 8.095728066623e-01 8.143040812212e-01 8.188386973561e-01 8.231599839938e-01 8.272678756096e-01 8.311483633476e-01 8.347995737446e-01 8.382149509235e-01 8.413878677114e-01 8.443225676389e-01 8.470080303587e-01 8.494546647771e-01 8.516525784518e-01 8.536105827516e-01 8.553316413115e-01 8.568160153829e-01 8.580771434630e-01 8.591134666055e-01 8.599429022937e-01 8.605683303179e-01 8.610030399017e-01 8.612635998214e-01 8.613563707904e-01 8.613029378913e-01 8.611166124223e-01 8.608127269327e-01 8.604134378316e-01 8.599350948406e-01 8.593957620869e-01 8.588221991771e-01 8.582276929541e-01 8.576368986875e-01 8.570763169314e-01 8.565567295790e-01 8.561123194702e-01 8.557542031993e-01 8.555084898296e-01 8.553951405534e-01 8.554295987928e-01 8.556357593622e-01 8.560242951447e-01 8.566163429926e-01 8.574197018304e-01 8.584497225882e-01 8.597146577180e-01 8.612180643797e-01 8.629719184140e-01 8.649699165214e-01 8.672188918790e-01 8.697113052522e-01 8.724423614000e-01 8.754052630004e-01 8.785858987920e-01 8.819759818669e-01 8.855531152919e-01 8.893053784677e-01 8.932075101299e-01 8.972411602959e-01 9.013816952246e-01 9.056016935751e-01 9.098783422389e-01 9.141806467588e-01 9.184850546743e-01 9.227574966199e-01 9.269753923801e-01 9.311070784603e-01 9.351239771327e-01 9.390017541582e-01 9.427106470742e-01 9.462279382915e-01 9.495287622568e-01 9.525923596595e-01 9.553930213833e-01 9.579183282241e-01 9.601488619807e-01 9.620662944486e-01 9.636672620762e-01 9.649320962718e-01 9.658598279168e-01 9.664430169482e-01 9.666787194807e-01 9.665679351668e-01 9.661098764085e-01 9.653134123520e-01 9.641798929094e-01 9.627217192039e-01 9.609456645283e-01 9.588647434232e-01 9.564927627931e-01 9.538417323055e-01 9.509289263510e-01 9.477666421977e-01 9.443760934763e-01 9.407681087812e-01 9.369629282177e-01 9.329761057343e-01 9.288196677002e-01 9.245156129659e-01 9.200709632951e-01 9.155074004511e-01 9.108312347377e-01 9.060604274596e-01 9.012064271724e-01 8.962764860360e-01 8.912915170101e-01 8.862537856022e-01 8.811849131051e-01 8.760921427945e-01 8.709938334346e-01 8.659086975630e-01 8.608484517839e-01 8.558445249117e-01 8.509126249685e-01 8.460859243943e-01 8.413918029453e-01 8.368657779537e-01 8.325473005828e-01 8.284714910013e-01 8.246896547433e-01 8.212387895105e-01 8.181731621359e-01 8.155371665286e-01 8.133791363750e-01 8.117492135519e-01 8.106853753796e-01 8.102360594847e-01 8.104297353738e-01 8.112998747328e-01 8.128687173431e-01 8.151492877825e-01 8.181501404617e-01 8.218613459237e-01 8.262773170895e-01 8.313710461979e-01 8.371136186750e-01 8.434671994461e-01 8.503832161151e-01 8.578158148983e-01 8.657033755336e-01 8.739942992571e-01 8.826260600401e-01 8.915378808001e-01 9.006735082145e-01 9.099774082423e-01 9.193982810758e-01 9.288865681854e-01 9.384023912291e-01 9.479076670684e-01 9.573724322676e-01 9.667690133050e-01 9.760797481449e-01 9.852896200551e-01 9.943849771525e-01 1.003364733261e+00 1.012218788121e+00 1.020949646531e+00 1.029555623553e+00 1.038036994218e+00 1.046394972709e+00 1.054625843640e+00 1.062732416019e+00 1.070709208288e+00 1.078553542942e+00 1.086262250544e+00 1.093826519150e+00 1.101248720017e+00 1.108515108256e+00 1.115633714818e+00 1.122595362550e+00 1.129408756973e+00 1.136077456966e+00 1.142607156418e+00 1.149018748128e+00 1.155317282109e+00 1.161530976199e+00 1.167673145251e+00 1.173764132280e+00 1.179828859872e+00 1.185870697480e+00 1.191915027742e+00 1.197955339581e+00 1.203994881148e+00 1.210023689491e+00 1.216013312607e+00 1.221945460576e+00 1.227768011881e+00 1.233443419660e+00 1.238914068773e+00 1.244117322241e+00 1.249003744900e+00 1.253499440580e+00 1.257560827068e+00 1.261130347086e+00 1.264170549973e+00 1.266655157303e+00 1.268557776276e+00 1.269887757481e+00 1.270643945602e+00 1.270857193721e+00 1.270559106487e+00 1.269791590462e+00 1.268611511978e+00 1.267061090182e+00 1.265207753983e+00 1.263087938187e+00 1.260754921162e+00 1.258243854473e+00 1.255568799987e+00 1.252761412676e+00 1.249804151182e+00 1.246703776508e+00 1.243434570842e+00 1.239969739588e+00 1.236292769737e+00 1.232354246271e+00 1.228151455151e+00 1.223642637162e+00 1.218829481261e+00 1.213719098625e+00 1.208313510460e+00 1.202683292380e+00 1.196863908518e+00 1.190963805366e+00 1.185088574896e+00 1.179359250791e+00 1.173949560632e+00 1.168991206892e+00 1.164665223206e+00 1.161103051695e+00 1.158426527416e+00 1.156727535722e+00 1.156020552573e+00 1.156306504260e+00 1.157487612002e+00 1.159452025141e+00 1.162033844619e+00 1.165035053379e+00 1.166800592574e+00 1.167339559524e+00 1.167406252404e+00 1.167956727820e+00 1.169714376933e+00 1.172870630955e+00 1.177001969453e+00 1.181204238034e+00 1.184458170674e+00 1.186051182280e+00 1.185847816108e+00 1.184350697396e+00 1.182559192934e+00 1.181620417086e+00 1.182408168760e+00 1.185260175814e+00 1.189909908749e+00 1.195662203258e+00 1.201747176567e+00 1.207665128939e+00 1.213350637344e+00 1.219112585790e+00 1.225349938599e+00 1.232166175803e+00 1.239041182174e+00 1.244838205284e+00 1.248188972655e+00 1.248367176699e+00 1.246065823666e+00 1.195710751639e+00 1.100424116311e+00 1.078977235944e+00 1.055931977185e+00 1.046716881701e+00 1.055939619807e+00 1.079046914201e+00 1.106187199098e+00 1.127119544102e+00 1.134767876649e+00 1.126797777291e+00 1.105822829138e+00 1.078842918264e+00 1.055567964824e+00 1.045484224505e+00 1.053785649101e+00 1.078373467751e+00 1.110210525004e+00 1.136809660087e+00 1.146718433703e+00 1.133028614629e+00 1.095767374126e+00 1.042992356747e+00 9.901930051444e-01 9.562420687674e-01 9.547154204722e-01 9.851550798053e-01 1.032976318416e+00 1.078369523370e+00 1.105249127044e+00 1.105839409554e+00 1.081677096977e+00 1.042446695790e+00 1.002748089126e+00 9.763673090614e-01 9.697602686672e-01 9.789897141746e-01 9.932597511528e-01 1.001821927503e+00 9.993045840030e-01 9.875066194472e-01 9.738486913978e-01 9.673656743500e-01 9.735392727747e-01 9.911443613586e-01 1.013223169509e+00 1.031285777774e+00 1.039494408056e+00 1.036731546711e+00 1.026384543958e+00 1.014147196662e+00 1.005039517667e+00 1.000919264924e+00 1.000135447299e+00 9.994211015886e-01 9.966291389698e-01 9.926159594151e-01 9.910568540891e-01 9.963605009433e-01 1.010566640889e+00 1.031394310871e+00 1.052721095661e+00 1.067105867663e+00 1.068792465214e+00 1.055694161787e+00 1.030170702322e+00 9.983355819823e-01 9.682921173432e-01 9.474785069352e-01 9.400758762085e-01 9.458578113542e-01 9.609592186132e-01 9.799524136515e-01 9.975536747443e-01 1.009518978728e+00 1.012826523441e+00 1.005800577440e+00 9.885164840348e-01 9.632782766555e-01 9.349230510016e-01 9.100537366757e-01 8.950068083973e-01 8.928928915960e-01 9.016631523155e-01 9.149412178322e-01 9.251519740299e-01 9.271174887255e-01 9.202268445817e-01 9.086929101417e-01 8.994743963464e-01 8.983915573423e-01 9.062376688298e-01 9.176566991741e-01 9.239458001254e-01 9.176666643962e-01 8.968261978086e-01 8.670096554129e-01 8.407485647832e-01 8.326514013447e-01 8.507265540410e-01 8.901035952754e-01 9.355101702851e-01 9.697242886765e-01 9.806302208983e-01 9.648675728802e-01 9.288536757017e-01 8.875687098602e-01 8.599109751601e-01 8.595974747590e-01 8.865728895354e-01 9.274760994578e-01 9.648683160471e-01 9.859736335269e-01 9.866269509492e-01 9.713328565164e-01 9.505482341199e-01 9.357319331877e-01 9.333308992923e-01 9.414835791495e-01 9.519929616801e-01 9.559878539489e-01 9.490717346648e-01 9.334732193109e-01 9.169157709924e-01 9.082867769927e-01 9.120648760916e-01 9.249286530885e-01 9.375506385118e-01 9.399432500598e-01 9.265495460724e-01 8.990844658536e-01 8.663778178139e-01 8.411249881056e-01 8.333671742568e-01 8.441020212244e-01 8.644810443642e-01 8.815169407256e-01 8.851666454708e-01 8.724634120319e-01 8.484116459640e-01 8.237370925048e-01 8.097686492827e-01 8.119344615923e-01 8.264003662142e-01 8.431043561618e-01 8.521777149923e-01 8.491172674388e-01 8.364056993470e-01 8.218771556069e-01 8.141497518505e-01 8.170489167745e-01 8.268303106382e-01 8.345665082256e-01 8.318387096483e-01 8.156083763582e-01 7.904794505357e-01 7.673769527340e-01 7.581293566385e-01 7.675535264559e-01 7.890574869083e-01 8.085142135125e-01 8.122759507728e-01 7.936992501232e-01 7.564083154091e-01 7.147005874796e-01 6.893502350648e-01 6.960985409600e-01 7.338154110364e-01
```
