## Supplementary Data 1 for "Heart cockle shells transmit sunlight to photosymbiotic algae using bundled fiber optic cables and condensing lenses": Onebigonelittle-big_625nm_XZ_1A.txt (part 11 of 12)

```
 1.114369979987e+00 1.113597555700e+00 1.112851063277e+00 1.111975530880e+00 1.110876162840e+00 1.109561237357e+00 1.108171591115e+00 1.106920363451e+00 1.105932402168e+00 1.105135037972e+00 1.104330060267e+00 1.103351148821e+00 1.102152286212e+00 1.100795146312e+00 1.099406103530e+00 1.098139428766e+00 1.097097900068e+00 1.096241260696e+00 1.095386447747e+00 1.094338538084e+00 1.093034617469e+00 1.091571649547e+00 1.090128648755e+00 1.088860565835e+00 1.087820613864e+00 1.086920818242e+00 1.085975762403e+00 1.084821630646e+00 1.083432674285e+00 1.081921885904e+00 1.080452731727e+00 1.079147692728e+00 1.078045144312e+00 1.077074332541e+00 1.076074251924e+00 1.074867898521e+00 1.073394665181e+00 1.071770067985e+00 1.070208581481e+00 1.068877018808e+00 1.067786960604e+00 1.066797409374e+00 1.065701755582e+00 1.064354540260e+00 1.062771253076e+00 1.061112779401e+00 1.059573295171e+00 1.058250084589e+00 1.057103707632e+00 1.056002103799e+00 1.054801328872e+00 1.053399622749e+00 1.051795975947e+00 1.050098632548e+00 1.048477727816e+00 1.047061945733e+00 1.045857508723e+00 1.044735476986e+00 1.043500782301e+00 1.042008929309e+00 1.040265006377e+00 1.038441691762e+00 1.036771442516e+00 1.035383041009e+00 1.034207742044e+00 1.033033736299e+00 1.031650711583e+00 1.029984389976e+00 1.028137244940e+00 1.026318700714e+00 1.024705068115e+00 1.023328352178e+00 1.022062783717e+00 1.020728968758e+00 1.019202449036e+00 1.017474218090e+00 1.015635202968e+00 1.013822373093e+00 1.012146413390e+00 1.010637380662e+00 1.009231724842e+00 1.007813764272e+00 1.006265894142e+00 1.004524103532e+00 1.002616742295e+00 1.000666572511e+00 9.988380600403e-01 9.972310338443e-01 9.958096638029e-01 9.944103457664e-01 9.928341917761e-01 9.909679457767e-01 9.888706918126e-01 9.867627144290e-01 9.848794994615e-01 9.833158666180e-01 9.819476514674e-01 9.805105275726e-01 9.787683345343e-01 9.766712041705e-01 9.744011981677e-01 9.722560995038e-01 9.704487165063e-01 9.689599093022e-01 9.675509069634e-01 9.659253059911e-01 9.639256792299e-01 9.616353071574e-01 9.593208976384e-01 9.572573959585e-01 9.555388041904e-01 9.540209672943e-01 9.524301174519e-01 9.505474574251e-01 9.483446821499e-01 9.459954962396e-01 9.437529052919e-01 9.417818550067e-01 9.400534644120e-01 9.383819618626e-01 9.365551047731e-01 9.344714017851e-01 9.321876452146e-01 9.298752760749e-01 9.277012671497e-01 9.257271268407e-01 9.238761128527e-01 9.220026763904e-01 9.199838402625e-01 9.177870664975e-01 9.154852126299e-01 9.131984900954e-01 9.110226850634e-01 9.089700466366e-01 9.069719628441e-01 9.049300611389e-01 9.027784734310e-01 9.005169521321e-01 8.982092349788e-01 8.959366442615e-01 8.937452267911e-01 8.916180192044e-01 8.894970418781e-01 8.873212602476e-01 8.850679819581e-01 8.827603655808e-01 8.804489014260e-01 8.781745649308e-01 8.759424865400e-01 8.737245358367e-01 8.714829544535e-01 8.691943773130e-01 8.668570473132e-01 8.644914187947e-01 8.621234395914e-01 8.597693271921e-01 8.574285623138e-01 8.550903886381e-01 8.527386790886e-01 8.503579195556e-01 8.479385242945e-01 8.454843335453e-01 8.430082578504e-01 8.405240712213e-01 8.380478936418e-01 8.355872508789e-01 8.331317385005e-01 8.306629079780e-01 8.281578155922e-01 8.256039989706e-01 8.230031742208e-01 8.203806101768e-01 8.177714334347e-01 8.151965478177e-01 8.126501330148e-01 8.101004425931e-01 8.075045791845e-01 8.048372099848e-01 8.021117037688e-01 7.993751462605e-01 7.966763037095e-01 7.940336357285e-01 7.914237860139e-01 7.887941799695e-01 7.860961691804e-01 7.833225780749e-01 7.805146138326e-01 7.777293092282e-01 7.750047535526e-01 7.723316995974e-01 7.696617923249e-01 7.669383002431e-01 7.641411520514e-01 7.613006661497e-01 7.584681193049e-01 7.556844019396e-01 7.529499215100e-01 7.502262886711e-01 7.474632931258e-01 7.446377976666e-01 7.417659001118e-01 7.388918051287e-01 7.360513824537e-01 7.332536431680e-01 7.304664069859e-01 7.276450983941e-01 7.247683636506e-01 7.218464539426e-01 7.189183747944e-01 7.160163467344e-01 7.131463783052e-01 7.102777031108e-01 7.073732899933e-01 7.044143465775e-01 7.014174810963e-01 6.984145680335e-01 6.954330858211e-01 6.924710572764e-01 6.894996941452e-01 6.864885004655e-01 6.834277513618e-01 6.803354170371e-01 6.772419038952e-01 6.741680464744e-01 6.711034308751e-01 6.680202704768e-01 6.648939233981e-01 6.617260475459e-01 6.585412930427e-01 6.553660686571e-01 6.522098586854e-01 6.490526497707e-01 6.458681487689e-01 6.426483142778e-01 6.394063026001e-01 6.361701714740e-01 6.329530427391e-01 6.297449279370e-01 6.265229044675e-01 6.232701638469e-01 6.199953830089e-01 6.167192901961e-01 6.134568356234e-01 6.102048712516e-01 6.069443998554e-01 6.036583216608e-01 6.003467595823e-01 5.970245683931e-01 5.937050186914e-01 5.903890068631e-01 5.870632571168e-01 5.837162956700e-01 5.803453464953e-01 5.769615680267e-01 5.735763647144e-01 5.701900747635e-01 5.667922954143e-01 5.633723450178e-01 5.599325169466e-01 5.564847347328e-01 5.530407148156e-01 5.496010262836e-01 5.461526332857e-01 5.426844959093e-01 5.391991523578e-01 5.357076202164e-01 5.322226539119e-01 5.287443018420e-01 5.252595019239e-01 5.217577981890e-01 5.182397045509e-01 5.147148462678e-01 5.111890030438e-01 5.076615005939e-01 5.041241332783e-01 5.005721841580e-01 4.970093251002e-01 4.934431117085e-01 4.898728933604e-01 4.862923449385e-01 4.826996379599e-01 4.790965452985e-01 4.754938783459e-01 4.718967655991e-01 4.682968054016e-01 4.646862364172e-01 4.610620189763e-01 4.574317608802e-01 4.538032427182e-01 4.501789749081e-01 4.465500583294e-01 4.429080114060e-01 4.392549691299e-01 4.355968283461e-01 4.319382898181e-01 4.282775563089e-01 4.246093849555e-01 4.209328521185e-01 4.172526839238e-01 4.135731935779e-01 4.098929726964e-01 4.062079531478e-01 4.025191126385e-01 3.988280531255e-01 3.951380298424e-01 3.914480547194e-01 3.877519589779e-01 3.840503872357e-01 3.803471284435e-01 3.766469358858e-01 3.729479245633e-01 3.692458264799e-01 3.655377332413e-01 3.618276793581e-01 3.581229103188e-01 3.544242703692e-01 3.507287372234e-01 3.470321871327e-01 3.433350936147e-01 3.396398640098e-01 3.359511546091e-01 3.322665840058e-01 3.285857770628e-01 3.249069521131e-01 3.212321580185e-01 3.175625608987e-01 3.138976388517e-01 3.102387475224e-01 3.065863492042e-01 3.029430448547e-01 2.993075754574e-01 2.956785016207e-01 2.920559345627e-01 2.884434027791e-01 2.848431927094e-01 2.812535038336e-01 2.776741281342e-01 2.741027676096e-01 2.705428794508e-01 2.669981884411e-01 2.634706099804e-01 2.599584737993e-01 2.564602512897e-01 2.529792485126e-01 2.495148281326e-01 2.460708079974e-01 2.426480937322e-01 2.392461405394e-01 2.358670317098e-01 2.325110074230e-01 2.291785227004e-01 2.258715088900e-01 2.225921825711e-01 2.193432572393e-01 2.161260402037e-01 2.129415233564e-01 2.097889071110e-01 2.066715239566e-01 2.035916763834e-01 2.005499074244e-01 1.975507928991e-01 1.945957173384e-01 1.916842645239e-01 1.888203770371e-01 1.860057002209e-01 1.832424544880e-01 1.805349012447e-01 1.778848862385e-01 1.752938528577e-01 1.727653937695e-01 1.703015319899e-01 1.679054639148e-01 1.655808690345e-01 1.633296488684e-01 1.611547608343e-01 1.590607048709e-01 1.570500370468e-01 1.551244381450e-01 1.532889455520e-01 1.515450247245e-01 1.498969242702e-01 1.483480034605e-01 1.468997444627e-01 1.455556596067e-01 1.443181447313e-01 1.431889204592e-01 1.421714375934e-01 1.412671236405e-01 1.404781264585e-01 1.398060616154e-01 1.392528957037e-01 1.388171441571e-01 1.385009374868e-01 1.383050820018e-01 1.382280497396e-01 1.382717751058e-01 1.384342306895e-01 1.387133341169e-01 1.391090989052e-01 1.396201156509e-01 1.402436962848e-01 1.409777822255e-01 1.418198950705e-01 1.427676658213e-01 1.438185533052e-01 1.449676900168e-01 1.462136069933e-01 1.475542441464e-01 1.489834496087e-01 1.504993032276e-01 1.520985259150e-01 1.537764072038e-01 1.555306155007e-01 1.573582024531e-01 1.592546774066e-01 1.612182346872e-01 1.632421868489e-01 1.653260184584e-01 1.674675488889e-01 1.696616722271e-01 1.719051303955e-01 1.741974651635e-01 1.765329856195e-01 1.789098237793e-01 1.813261171980e-01 1.837790367842e-01 1.862658527544e-01 1.887856309866e-01 1.913328266457e-01 1.939083671338e-01 1.965085147399e-01 1.991315823719e-01 2.017767156809e-01 2.044404114419e-01 2.071217988525e-01 2.098194440076e-01 2.125311661497e-01 2.152547788919e-01 2.179907794773e-01 2.207355981413e-01 2.234890255901e-01 2.262499035051e-01 2.290158938135e-01 2.317864596771e-01 2.345602771460e-01 2.373349640039e-01 2.401115477487e-01 2.428884236673e-01 2.456633789650e-01 2.484364862763e-01 2.512056013740e-01 2.539704372665e-01 2.567303436711e-01 2.594848497210e-01 2.622333771933e-01 2.649740581804e-01 2.677049086757e-01 2.704264103892e-01 2.731381826206e-01 2.758396851713e-01 2.785305397022e-01 2.812104070141e-01 2.838756914805e-01 2.865273104904e-01 2.891644139301e-01 2.917874936120e-01 2.943968228186e-01 2.969905058273e-01 2.995672322241e-01 3.021268152675e-01 3.046682201730e-01 3.071915823279e-01 3.096973616000e-01 3.121833243069e-01 3.146501389332e-01 3.170971946307e-01 3.195222421365e-01 3.219262561353e-01 3.243082641925e-01 3.266679168730e-01 3.290059101966e-01 3.313202982981e-01 3.336117253940e-01 3.358782545425e-01 3.381201110657e-01 3.403372224743e-01 3.425295586327e-01 3.446959554221e-01 3.468368934645e-01 3.489513085140e-01 3.510385571185e-01 3.530971424559e-01 3.551292790308e-01 3.571311244281e-01 3.591073511577e-01 3.610538532204e-01 3.629706705309e-01 3.648583316821e-01 3.667149488252e-01 3.685415893516e-01 3.703375885196e-01 3.721025479797e-01 3.738369566859e-01 3.755395190316e-01 3.772093834059e-01 3.788474116015e-01 3.804530915215e-01 3.820246463391e-01 3.835641092734e-01 3.850688464850e-01 3.865404077736e-01 3.879786413224e-01 3.893806102879e-01 3.907483858557e-01 3.920815956945e-01 3.933781461642e-01 3.946401866831e-01 3.958665573585e-01 3.970551369850e-01 3.982095335931e-01 3.993254424181e-01 4.004052871330e-01 4.014490518703e-01 4.024534723123e-01 4.034212011961e-01 4.043504960425e-01 4.052405593121e-01 4.060939288888e-01 4.069074830523e-01 4.076835507077e-01 4.084200110187e-01 4.091163793647e-01 4.097748272323e-01 4.103918300268e-01 4.109704525127e-01 4.115091357854e-01 4.120076597762e-01 4.124658002100e-01 4.128833540438e-01 4.132591725776e-01 4.135946511583e-01 4.138888438316e-01 4.141421005058e-01 4.143551719205e-01 4.145264886905e-01 4.146558912271e-01 4.147440569532e-01 4.147887853235e-01 4.147928344299e-01 4.147543856673e-01 4.146735235661e-01 4.145526078483e-01 4.143876739366e-01 4.141808911978e-01 4.139322445360e-01 4.136395117797e-01 4.133056591546e-01 4.129277765990e-01 4.125077253053e-01 4.120467070723e-01 4.115414058015e-01 4.109955941160e-01 4.104061331945e-01 4.097741012036e-01 4.090992002005e-01 4.083807530763e-01 4.076210048531e-01 4.068199987575e-01 4.059759727579e-01 4.050902913255e-01 4.041621349086e-01 4.031908499377e-01 4.021773714919e-01 4.011221873732e-01 4.000259647145e-01 3.988879738447e-01 3.977099247013e-01 3.964894081118e-01 3.952273843338e-01 3.939248149692e-01 3.925805146154e-01 3.911964680485e-01 3.897733664173e-01 3.883102029484e-01 3.868072411323e-01 3.852640127788e-01 3.836813235769e-01 3.820593012119e-01 3.803989689168e-01 3.787002558806e-01 3.769649428467e-01 3.751914097215e-01 3.733809983302e-01 3.715341341112e-01 3.696497130177e-01 3.677302578592e-01 3.657753635911e-01 3.637861348791e-01 3.617635509579e-01 3.597065711843e-01 3.576165203534e-01 3.554927680057e-01 3.533362229669e-01 3.511486033336e-01 3.489312092102e-01 3.466839654374e-01 3.444072382127e-01 3.420995730526e-01 3.397640527296e-01 3.374015048086e-01 3.350150605801e-01 3.326027499517e-01 3.301660473935e-01 3.277042028459e-01 3.252198335293e-01 3.227140199341e-01 3.201896407316e-01 3.176481063777e-01 3.150868942768e-01 3.125074116991e-01 3.099121891476e-01 3.073022853003e-01 3.046812103699e-01 3.020496659257e-01 2.994081557755e-01 2.967558548719e-01 2.940947323218e-01 2.914284689005e-01 2.887587556022e-01 2.860881035799e-01 2.834166287988e-01 2.807450194434e-01 2.780753885347e-01 2.754098866965e-01 2.727523267364e-01 2.701050691943e-01 2.674683423569e-01 2.648452769960e-01 2.622377728394e-01 2.596477675662e-01 2.570786246805e-01 2.545325757640e-01 2.520138693166e-01 2.495232421966e-01 2.470643834741e-01 2.446390794006e-01 2.422503564420e-01 2.399021709022e-01 2.375979138651e-01 2.353403352979e-01 2.331318443267e-01 2.309760271007e-01 2.288766079427e-01 2.268365157457e-01 2.248600872953e-01 2.229496079432e-01 2.211080944823e-01 2.193406854117e-01 2.176491570900e-01 2.160380252513e-01 2.145096177352e-01 2.130670159836e-01 2.117147729957e-01 2.104543839173e-01 2.092902206627e-01 2.082250374124e-01 2.072600397459e-01 2.063998794035e-01 2.056451280743e-01 2.049986143028e-01 2.044634970525e-01 2.040400120387e-01 2.037299125496e-01 2.035335346964e-01 2.034535819631e-01 2.034905892815e-01 2.036429714966e-01 2.039134590370e-01 2.042995443701e-01 2.048028031292e-01 2.054202258978e-01 2.061518084597e-01 2.069978519533e-01 2.079546165175e-01 2.090205560974e-01 2.101946208644e-01 2.114738597436e-01 2.128571482245e-01 2.143397101566e-01 2.159211391012e-01 2.175965868706e-01 2.193633562769e-01 2.212198479636e-01 2.231610849615e-01 2.251855792666e-01 2.272885405973e-01 2.294662785695e-01 2.317176685447e-01 2.340355583866e-01 2.364207675399e-01 2.388673271318e-01 2.413716595504e-01 2.439321823423e-01 2.465425967629e-01 2.492029560574e-01 2.519078070468e-01 2.546540430876e-01 2.574403572128e-01 2.602602545755e-01 2.631146178870e-01 2.659972503765e-01 2.689068154283e-01 2.718410366466e-01 2.747940441499e-01 2.777677260682e-01 2.807544255623e-01 2.837556678345e-01 2.867668900752e-01 2.897846825489e-01 2.928097726320e-01 2.958351389164e-01 2.988644194877e-01 3.018895521927e-01 3.049114776241e-01 3.079288602507e-01 3.109359219530e-01 3.139367505183e-01 3.169221437164e-01 3.198956891458e-01 3.228529921163e-01 3.257914937603e-01 3.287139537526e-01 3.316120803815e-01 3.344901894513e-01 3.373428112442e-01 3.401689536531e-01 3.429709475166e-01 3.457394905686e-01 3.484827444342e-01 3.511908169267e-01 3.538677035286e-01 3.565119631983e-01 3.591167354710e-01 3.616900563656e-01 3.642207815939e-01 3.667170795748e-01 3.691711648413e-01 3.715832046505e-01 3.739569307843e-01 3.762826858244e-01 3.785697567075e-01 3.808086413682e-01 3.830025632744e-01 3.851528123691e-01 3.872511960235e-01 3.893078858721e-01 3.913097509188e-01 3.932674905736e-01 3.951745713723e-01 3.970290777789e-01 3.988377503181e-01 4.005891001941e-01 4.022961196811e-01 4.039451945026e-01 4.055443758540e-01 4.070928147847e-01 4.085832537131e-01 4.100280286091e-01 4.114120083347e-01 4.127485560530e-01 4.140301578419e-01 4.152561038873e-01 4.164345128473e-01 4.175525982139e-01 4.186255273546e-01 4.196388312443e-01 4.206024552239e-01 4.215157833175e-01 4.223699645676e-01 4.231824431474e-01 4.239341339451e-01 4.246411049756e-01 4.252958845087e-01 4.258983325579e-01 4.264575876886e-01 4.269594840864e-01 4.274232100079e-01 4.278327996285e-01 4.281982218286e-01 4.285203759622e-01 4.287921531342e-01 4.290296017927e-01 4.292140125656e-01 4.293651872150e-01 4.294716289362e-01 4.295373139682e-01 4.295706181090e-01 4.295575337417e-01 4.295192857261e-01 4.294366555660e-01 4.293274513951e-01 4.291858779809e-01 4.290080307336e-01 4.288115621262e-01 4.285764227302e-01 4.283260306539e-01 4.280449025129e-01 4.277426641219e-01 4.274234007778e-01 4.270768442667e-01 4.267226615822e-01 4.263426184095e-01 4.259563951339e-01 4.255536100424e-01 4.251396482696e-01 4.247225125555e-01 4.242895883341e-01 4.238621557123e-01 4.234224401051e-01 4.229868079910e-01 4.225511960568e-01 4.221149136857e-01 4.216883416216e-01 4.212609295504e-01 4.208488557000e-01 4.204400095007e-01 4.200460883289e-01 4.196654830234e-01 4.192964181360e-01 4.189484779034e-01 4.186128600836e-01 4.183028382124e-01 4.180093593185e-01 4.177419619117e-01 4.174972797596e-01 4.172780237762e-01 4.170878401240e-01 4.169231205954e-01 4.167909920608e-01 4.166857703594e-01 4.166159410192e-01 4.165743837110e-01 4.165697734256e-01 4.165971123646e-01 4.166587627526e-01 4.167594045841e-01 4.168895090163e-01 4.170641848909e-01 4.172664354885e-01 4.175136481565e-01 4.177942063486e-01 4.181111976483e-01 4.184717385145e-01 4.188580509324e-01 4.192948404500e-01 4.197548669334e-01 4.202604065341e-01 4.207983360425e-01 4.213671538608e-01 4.219816499513e-01 4.226135210058e-01 4.232949916035e-01 4.239945128643e-01 4.247330303738e-01 4.255019681157e-01 4.262915735491e-01 4.271240675625e-01 4.279647263721e-01 4.288487340665e-01 4.297453804052e-01 4.306678707229e-01 4.316183935636e-01 4.325749673605e-01 4.335686224034e-01 4.345615626390e-01 4.355840705854e-01 4.366158935737e-01 4.376580065259e-01 4.387223204876e-01 4.397824010863e-01 4.408677804828e-01 4.419490377332e-01 4.430424930777e-01 4.441440916021e-01 4.452425635968e-01 4.463537821932e-01 4.474572951383e-01 4.485698110315e-01 4.496792452380e-01 4.507849218459e-01 4.518952335377e-01 4.529954670339e-01 4.540987732938e-01 4.551947505943e-01 4.562864169042e-01 4.573761535111e-01 4.584567368768e-01 4.595365027625e-01 4.606077239832e-01 4.616734375716e-01 4.627357719030e-01 4.637886100304e-01 4.648404084227e-01 4.658845799578e-01 4.669251133136e-01 4.679610349588e-01 4.689927139050e-01 4.700230222685e-01 4.710489950969e-01 4.720757804044e-01 4.731010899952e-01 4.741285285961e-01 4.751563664964e-01 4.761889372175e-01 4.772246592888e-01 4.782664689858e-01 4.793166588376e-01 4.803717447292e-01 4.814430649442e-01 4.825174523792e-01 4.836120494406e-01 4.847168441587e-01 4.858363241666e-01 4.869804056605e-01 4.881320486377e-01 4.893191431984e-01 4.905141937398e-01 4.917418323514e-01 4.929944278755e-01 4.942643419711e-01 4.955784456865e-01 4.969038815112e-01 4.982749207753e-01 4.996669268315e-01 5.010926193880e-01 5.025589246508e-01 5.040435115867e-01 5.055813436776e-01 5.071372508615e-01 5.087381130293e-01 5.103724592576e-01 5.120352686061e-01 5.137454511344e-01 5.154765953342e-01 5.172526245405e-01 5.190563218389e-01 5.208923493142e-01 5.227653941307e-01 5.246594120783e-01 5.265902144745e-01 5.285433012573e-01 5.305216380369e-01 5.325248561745e-01 5.345447042269e-01 5.365869055872e-01 5.386422888944e-01 5.407106458783e-01 5.427912257698e-01 5.448771454403e-01 5.469671674570e-01 5.490603155886e-01 5.511462543427e-01 5.532302519709e-01 5.553011360767e-01 5.573598264378e-01 5.594037868643e-01 5.614197000107e-01 5.634187373866e-01 5.653824205559e-01 5.673165285917e-01 5.692150799779e-01 5.710686524838e-01 5.728855814668e-01 5.746467730106e-01 5.763620125104e-01 5.780213682031e-01 5.796199753598e-01 5.811632494395e-01 5.826351728091e-01 5.840446524968e-01 5.853827508815e-01 5.866455067656e-01 5.878394520522e-01 5.889499085137e-01 5.899869042512e-01 5.909434638788e-01 5.918146135498e-01 5.926138857732e-01 5.933202545638e-01 5.939531773109e-01 5.945022274979e-01 5.949667751717e-01 5.953630674508e-01 5.956669320269e-01 5.959098218725e-01 5.960703289889e-01 5.961618678255e-01 5.961963063732e-01 5.961536244611e-01 5.960710195546e-01 5.959218504665e-01 5.957321643070e-01 5.955064660191e-01 5.952351681996e-01 5.949528429661e-01 5.946377668299e-01 5.943210875267e-01 5.940016008368e-01 5.936831707537e-01 5.933910290662e-01 5.931158882963e-01 5.928837287583e-01 5.926972759713e-01 5.925663416794e-01 5.925064255744e-01 5.925264029908e-01 5.926349416511e-01 5.928494429378e-01 5.931741401563e-01 5.936220874502e-01 5.942100683188e-01 5.949343941036e-01 5.958237914742e-01 5.968695640580e-01 5.980919372672e-01 5.994992056178e-01 6.010863949461e-01 6.028806043058e-01 6.048659776799e-01 6.070645609720e-01 6.094719515064e-01 6.120888501061e-01 6.149257369867e-01 6.179726478644e-01 6.212381558333e-01 6.247149581576e-01 6.284003103734e-01 6.322937556753e-01 6.363858938578e-01 6.406718775741e-01 6.451454852493e-01 6.497952127159e-01 6.546142595778e-01 6.595933234801e-01 6.647134903105e-01 6.699751864032e-01 6.753521115143e-01 6.808395712592e-01 6.864241842974e-01 6.920802508052e-01 6.978127850172e-01 7.035839029592e-01 7.093948215086e-01 7.152251443284e-01 7.210509885494e-01 7.268723848554e-01 7.326572664399e-01 7.384020174107e-01 7.440870834949e-01 7.496948625963e-01 7.552150690247e-01 7.606322157331e-01 7.659300896112e-01 7.710975589281e-01 7.761245805197e-01 7.809916876929e-01 7.856977656646e-01 7.902217502557e-01 7.945614982671e-01 7.987054460223e-01 8.026442111382e-01 8.063757530019e-01 8.098856329374e-01 8.131792800788e-01 8.162441306958e-01 8.190814790877e-01 8.216897150946e-01 8.240646424641e-01 8.262138066323e-01 8.281302653248e-01 8.298267367430e-01 8.312983453410e-01 8.325562985547e-01 8.336071648487e-01 8.344535864320e-01 8.351139485930e-01 8.355884832966e-01 8.358980207736e-01 8.360501257605e-01 8.360580055210e-01 8.359430008520e-01 8.357134409644e-01 8.353918274079e-01 8.349956678138e-01 8.345403381504e-01 8.340483222323e-01 8.335413866893e-01 8.330329203847e-01 8.325530072062e-01 8.321156496602e-01 8.317424334640e-01 8.314608989146e-01 8.312808916750e-01 8.312317975549e-01 8.313258516228e-01 8.315841997974e-01 8.320249596846e-01 8.326593440774e-01 8.335063997493e-01 8.345726633156e-01 8.358752649654e-01 8.374144995068e-01 8.392023831513e-01 8.412396259139e-01 8.435244788703e-01 8.460630584610e-01 8.488422953511e-01 8.518632136992e-01 8.551112686673e-01 8.585783808016e-01 8.622490360818e-01 8.661058019145e-01 8.701337596601e-01 8.743081326808e-01 8.786111537515e-01 8.830147269787e-01 8.874970875857e-01 8.920310383431e-01 8.965879551745e-01 9.011419316111e-01 9.056629604049e-01 9.101263056273e-01 9.144979098325e-01 9.187560982153e-01 9.228699495817e-01 9.268132703317e-01 9.305628843879e-01 9.340931070474e-01 9.373821096479e-01 9.404068192599e-01 9.431547004752e-01 9.455984197110e-01 9.477312191951e-01 9.495383348182e-01 9.510039893095e-01 9.521285549283e-01 9.528974240382e-01 9.533133675320e-01 9.533709059447e-01 9.530732910101e-01 9.524234886036e-01 9.514241500947e-01 9.500876645915e-01 9.484183881120e-01 9.464308305069e-01 9.441340342873e-01 9.415435953999e-01 9.386751030760e-01 9.355417296903e-01 9.321617423537e-01 9.285489127486e-01 9.247254607237e-01 9.207026288142e-01 9.165012830297e-01 9.121358072233e-01 9.076211595245e-01 9.029777001808e-01 8.982134711416e-01 8.933513495058e-01 8.883983422283e-01 8.833730789034e-01 8.782884111876e-01 8.731543300930e-01 8.679932821231e-01 8.628104661405e-01 8.576312179359e-01 8.524648755750e-01 8.473353071669e-01 8.422648653608e-01 8.372696995838e-01 8.323854537168e-01 8.276328269878e-01 8.230505412533e-01 8.186676977433e-01 8.145243398989e-01 8.106623277977e-01 8.071189551111e-01 8.039432727662e-01 8.011735390279e-01 7.988599160606e-01 7.970416364269e-01 7.957612544285e-01 7.950587853912e-01 7.949623849020e-01 7.955084843199e-01 7.967110159031e-01 7.985886007016e-01 8.011476785598e-01 8.043851934324e-01 8.082917436911e-01 8.128463112287e-01 8.180238680380e-01 8.237875691269e-01 8.300969071053e-01 8.369041929956e-01 8.441573065331e-01 8.518026467561e-01 8.597821764553e-01 8.680408448235e-01 8.765225359482e-01 8.851722991160e-01 8.939399186796e-01 9.027796953213e-01 9.116503361130e-01 9.205147178002e-01 9.293438331481e-01 9.381096595822e-01 9.467973569091e-01 9.553875470109e-01 9.638764400587e-01 9.722557931854e-01 9.805234924448e-01 9.886846902711e-01 9.967372726728e-01 1.004690330260e+00 1.012544760814e+00 1.020308028524e+00 1.027982796142e+00 1.035570796429e+00 1.043077259160e+00 1.050498136243e+00 1.057838711933e+00 1.065094438048e+00 1.072266779053e+00 1.079357466690e+00 1.086364185898e+00 1.093297131577e+00 1.100155126712e+00 1.106954458086e+00 1.113700973821e+00 1.120409823385e+00 1.127102178093e+00 1.133786161219e+00 1.140491295365e+00 1.147225766638e+00 1.154008159937e+00 1.160849489852e+00 1.167748141628e+00 1.174712594163e+00 1.181721176239e+00 1.188760593109e+00 1.195800389341e+00 1.202796540634e+00 1.209710498620e+00 1.216474412550e+00 1.223038014616e+00 1.229327653358e+00 1.235278450213e+00 1.240830748058e+00 1.245913963558e+00 1.250482877347e+00 1.254486099933e+00 1.257895959011e+00 1.260690530052e+00 1.262859119236e+00 1.264415252712e+00 1.265370362098e+00 1.265763546545e+00 1.265628072434e+00 1.265014996267e+00 1.263974871552e+00 1.262553957244e+00 1.260811845797e+00 1.258778400807e+00 1.256504515457e+00 1.254010994000e+00 1.251312445536e+00 1.248430746682e+00 1.245346007158e+00 1.242067151110e+00 1.238564583535e+00 1.234823745230e+00 1.230830243491e+00 1.226548856292e+00 1.221987103651e+00 1.217114918710e+00 1.211954875304e+00 1.206519028075e+00 1.200832129272e+00 1.194972867544e+00 1.188988152886e+00 1.182997335209e+00 1.177103890251e+00 1.171440248672e+00 1.166166721624e+00 1.161410589752e+00 1.157341012212e+00 1.154065093878e+00 1.151694240691e+00 1.150291612817e+00 1.149861570543e+00 1.150392480575e+00 1.151782010005e+00 1.153933154800e+00 1.156689986701e+00 1.159889056419e+00 1.161841255347e+00 1.162620694827e+00 1.163001314121e+00 1.163944195649e+00 1.166170187931e+00 1.169869834518e+00 1.174609360737e+00 1.179470533466e+00 1.183423819615e+00 1.185753462945e+00 1.186314083089e+00 1.185604783647e+00 1.184624555709e+00 1.184510837201e+00 1.186133726170e+00 1.189825405632e+00 1.195310040329e+00 1.201872534373e+00 1.208717348602e+00 1.215298343450e+00 1.221491965256e+00 1.227541717408e+00 1.233795947392e+00 1.240317092819e+00 1.246556595700e+00 1.251296124455e+00 1.252884182281e+00 1.249848519774e+00 1.241805902452e+00 1.229390621936e+00 1.128775337663e+00 1.096461149418e+00 1.072875381720e+00 1.059079697219e+00 1.059456347153e+00 1.073195031858e+00 1.094650099635e+00 1.115978085871e+00 1.129997272495e+00 1.132134578666e+00 1.121444545018e+00 1.101048855134e+00 1.077674800296e+00 1.060088031352e+00 1.055841097178e+00 1.067432179169e+00 1.090267047448e+00 1.114134982871e+00 1.127379851962e+00 1.121215541239e+00 1.093021061259e+00 1.048073190910e+00 9.995031528564e-01 9.650949732824e-01 9.595799785011e-01 9.855931674017e-01 1.031400207567e+00 1.078117271063e+00 1.108798756729e+00 1.113870068687e+00 1.092803272745e+00 1.053524915410e+00 1.009922421459e+00 9.769304679532e-01 9.640358037338e-01 9.706597145630e-01 9.877133736766e-01 1.003884380922e+00 1.011576358720e+00 1.009527882699e+00 1.002091718194e+00 9.962959681291e-01 9.977519416644e-01 1.007630271696e+00 1.022340779456e+00 1.036023836705e+00 1.043808719654e+00 1.043861251029e+00 1.037654995465e+00 1.028572455791e+00 1.019926509936e+00 1.013335983251e+00 1.008531725649e+00 1.004556343052e+00 1.001379550449e+00 1.000780320629e+00 1.005594108315e+00 1.017775277166e+00 1.036328125775e+00 1.056795800555e+00 1.072664459375e+00 1.077844438460e+00 1.069050412396e+00 1.047069807252e+00 1.016857459907e+00 9.861112884817e-01 9.627361651816e-01 9.518488598230e-01 9.539374735003e-01 9.654596959988e-01 9.811240587752e-01 9.962680456283e-01 1.007802948183e+00 1.013998118740e+00 1.013682736556e+00 1.005802230159e+00 9.898026182153e-01 9.665619264174e-01 9.394436863186e-01 9.143273128130e-01 8.981000487508e-01 8.955042625783e-01 9.061566754669e-01 9.241992539469e-01 9.410428684066e-01 9.494125915193e-01 9.463076886880e-01 9.341308337694e-01 9.194993066605e-01 9.099721008793e-01 9.097128587983e-01 9.166954338246e-01 9.238531057061e-01 9.232814590570e-01 9.109916039161e-01 8.897974365102e-01 8.694063960067e-01 8.625864509017e-01 8.777089345287e-01 9.123304077039e-01 9.537357517226e-01 9.858210031995e-01 9.961650765366e-01 9.804043182575e-01 9.439633635279e-01 9.014441748461e-01 8.723815265633e-01 8.719264976561e-01 9.010550423199e-01 9.459423917105e-01 9.874473902651e-01 1.010746821203e+00 1.010023499186e+00 9.891384014696e-01 9.595305668685e-01 9.355284415954e-01 9.273594915371e-01 9.356145332915e-01 9.516669265123e-01 9.638592807757e-01 9.641986773113e-01 9.518325704813e-01 9.329530030577e-01 9.173102554434e-01 9.126307947308e-01 9.195819550804e-01 9.312823897053e-01 9.377089915670e-01 9.313941010988e-01 9.113281397538e-01 8.837267273546e-01 8.597110872378e-01 8.497053033775e-01 8.570322250364e-01 8.755503701209e-01 8.936547918821e-01 9.009900827067e-01 8.931662216176e-01 8.733659867527e-01 8.507701267212e-01 8.361752220796e-01 8.359463336619e-01 8.480952919872e-01 8.639914475291e-01 8.739713287345e-01 8.726214243214e-01 8.609436169836e-01 8.453971178857e-01 8.340889544454e-01 8.316932100267e-01 8.362570519543e-01 8.404788653712e-01 8.365976281134e-01 8.211755269439e-01 7.976110462022e-01 7.752048344348e-01 7.644233375050e-01 7.698726394891e-01 7.861007887380e-01 8.006191558843e-01 8.010853698358e-01 7.816490706262e-01 7.463100068397e-01 7.091915340522e-01 6.898298769863e-01 7.015548070958e-01 7.406560335916e-01
 1.102990992304e+00 1.102163583840e+00 1.101358888161e+00 1.100422844380e+00 1.099264743469e+00 1.097896165595e+00 1.096452946760e+00 1.095142983182e+00 1.094091686833e+00 1.093233646820e+00 1.092370477667e+00 1.091331450589e+00 1.090071481272e+00 1.088655692972e+00 1.087209282118e+00 1.085883989236e+00 1.084780149113e+00 1.083860097197e+00 1.082944195382e+00 1.081835043772e+00 1.080468590980e+00 1.078944101718e+00 1.077442402971e+00 1.076114784009e+00 1.075012157142e+00 1.074046585025e+00 1.073037249267e+00 1.071821965105e+00 1.070371271205e+00 1.068797378828e+00 1.067264916438e+00 1.065896714879e+00 1.064729277694e+00 1.063692570822e+00 1.062626438459e+00 1.061355940959e+00 1.059818328741e+00 1.058128856600e+00 1.056502931750e+00 1.055107806104e+00 1.053952683075e+00 1.052895387862e+00 1.051731107081e+00 1.050317936999e+00 1.048670998398e+00 1.046949059306e+00 1.045343652975e+00 1.043953456063e+00 1.042737899471e+00 1.041567479342e+00 1.040297981213e+00 1.038830621826e+00 1.037160094571e+00 1.035394791552e+00 1.033704327693e+00 1.032219774575e+00 1.030947380587e+00 1.029756686751e+00 1.028451855099e+00 1.026888266478e+00 1.025074492538e+00 1.023183500274e+00 1.021446206611e+00 1.019990013308e+00 1.018744683893e+00 1.017497471976e+00 1.016041241397e+00 1.014304113008e+00 1.012390052410e+00 1.010504768881e+00 1.008821510649e+00 1.007370886460e+00 1.006031319781e+00 1.004624256533e+00 1.003027260507e+00 1.001230152775e+00 9.993218069368e-01 9.974361577639e-01 9.956841873100e-01 9.940999443152e-01 9.926226453950e-01 9.911340262317e-01 9.895148159309e-01 9.876984042287e-01 9.857152241415e-01 9.836904835062e-01 9.817891553436e-01 9.801105418815e-01 9.786180628336e-01 9.771439787872e-01 9.754893461200e-01 9.735454236669e-01 9.713750177596e-01 9.691958846890e-01 9.672434450782e-01 9.656066581894e-01 9.641610995517e-01 9.626427145811e-01 9.608212500134e-01 9.586511761577e-01 9.563115947978e-01 9.540967601342e-01 9.522160698955e-01 9.506476279390e-01 9.491556376728e-01 9.474505316809e-01 9.453765003582e-01 9.430153064053e-01 9.406320766963e-01 9.384929303198e-01 9.366945827366e-01 9.350945052794e-01 9.334228597383e-01 9.314645611885e-01 9.291895068493e-01 9.267690624858e-01 9.244515789519e-01 9.224012208343e-01 9.205920252603e-01 9.188394380583e-01 9.169355879869e-01 9.147767939600e-01 9.124201900376e-01 9.100323029740e-01 9.077805400840e-01 9.057251025818e-01 9.037946784539e-01 9.018425958202e-01 8.997466742599e-01 8.974756810949e-01 8.950978276062e-01 8.927339091055e-01 8.904781256955e-01 8.883453657844e-01 8.862681016533e-01 8.841491670263e-01 8.819215292232e-01 8.795837365472e-01 8.771985663712e-01 8.748453308795e-01 8.725742354724e-01 8.703683142839e-01 8.681697604716e-01 8.659188438700e-01 8.635892780726e-01 8.612027408914e-01 8.588117479710e-01 8.564562869190e-01 8.541457806311e-01 8.518502008645e-01 8.495330044889e-01 8.471684873780e-01 8.447540360730e-01 8.423101828692e-01 8.398630456973e-01 8.374301295968e-01 8.350110200085e-01 8.325946377711e-01 8.301661755445e-01 8.277091925567e-01 8.252140172162e-01 8.226840774956e-01 8.201310782070e-01 8.175695648479e-01 8.150142544274e-01 8.124741390001e-01 8.099412392293e-01 8.073952876638e-01 8.048167878272e-01 8.021892538150e-01 7.995150973482e-01 7.968155195314e-01 7.941268661866e-01 7.914722657782e-01 7.888470457223e-01 7.862217130591e-01 7.835548266279e-01 7.808169589093e-01 7.780191262608e-01 7.752057367941e-01 7.724273843602e-01 7.697035262898e-01 7.670164213128e-01 7.643150323286e-01 7.615481197954e-01 7.587053784245e-01 7.558235804139e-01 7.529605494390e-01 7.501554983404e-01 7.474048397733e-01 7.446617789820e-01 7.418696648822e-01 7.390040852391e-01 7.360924623317e-01 7.331840156085e-01 7.303221529400e-01 7.275109403241e-01 7.247139225757e-01 7.218819160112e-01 7.189878218556e-01 7.160466752638e-01 7.130986149454e-01 7.101823730836e-01 7.073086433148e-01 7.044489926576e-01 7.015595119536e-01 6.986153491788e-01 6.956251026523e-01 6.926243912299e-01 6.896492702316e-01 6.867056503691e-01 6.837675938333e-01 6.807958092453e-01 6.777711439469e-01 6.747062073154e-01 6.716338857686e-01 6.685808361800e-01 6.655486670646e-01 6.625105626429e-01 6.594347415567e-01 6.563096368365e-01 6.531511266918e-01 6.499903149257e-01 6.468481051140e-01 6.437168345055e-01 6.405700185693e-01 6.373821567172e-01 6.341521426769e-01 6.309032482471e-01 6.276633042820e-01 6.244421830159e-01 6.212231976675e-01 6.179785894071e-01 6.146991648469e-01 6.113973836148e-01 6.080985950060e-01 6.048196161292e-01 6.015514637366e-01 5.982708365222e-01 5.949618224325e-01 5.916292681681e-01 5.882940768408e-01 5.849722473881e-01 5.816625310128e-01 5.783464343484e-01 5.750062126448e-01 5.716405799707e-01 5.682633473868e-01 5.648885943536e-01 5.615175013952e-01 5.581404525809e-01 5.547421209353e-01 5.513205051480e-01 5.478854985450e-01 5.444488322996e-01 5.410122907459e-01 5.375660218369e-01 5.340991957969e-01 5.306118124357e-01 5.271155760549e-01 5.236232609217e-01 5.201366048691e-01 5.166437888254e-01 5.131324957111e-01 5.096032149825e-01 5.060674505243e-01 5.025388987808e-01 4.990178916098e-01 4.954937962050e-01 4.919529840848e-01 4.883962617690e-01 4.848322079645e-01 4.812689111741e-01 4.777054923841e-01 4.741327954103e-01 4.705457558859e-01 4.669493277053e-01 4.633490324665e-01 4.597462911914e-01 4.561353501988e-01 4.525124644519e-01 4.488800579454e-01 4.452476258321e-01 4.416216639206e-01 4.379957497223e-01 4.343602958527e-01 4.307123542654e-01 4.270580179723e-01 4.234069334168e-01 4.197612032956e-01 4.161127287538e-01 4.124529758851e-01 4.087824889936e-01 4.051085117003e-01 4.014338981451e-01 3.977600390087e-01 3.940801110699e-01 3.903925524748e-01 3.867025639574e-01 3.830144823835e-01 3.793278217003e-01 3.756378147329e-01 3.719450499376e-01 3.682519613229e-01 3.645613370470e-01 3.608724575208e-01 3.571801688356e-01 3.534830532445e-01 3.497866713516e-01 3.460941734669e-01 3.424057434791e-01 3.387162855251e-01 3.350231279047e-01 3.313290924274e-01 3.276426191224e-01 3.239640068027e-01 3.202916694705e-01 3.166210063290e-01 3.129509423000e-01 3.092864056213e-01 3.056302947960e-01 3.019819617201e-01 2.983391952746e-01 2.947014381192e-01 2.910709260787e-01 2.874490068805e-01 2.838350449000e-01 2.802296946183e-01 2.766350572212e-01 2.730527037448e-01 2.694819958249e-01 2.659221744129e-01 2.623725603541e-01 2.588375591517e-01 2.553186450674e-01 2.518155335841e-01 2.483277498123e-01 2.448530453086e-01 2.413952706257e-01 2.379579559794e-01 2.345431167258e-01 2.311506975119e-01 2.277779177937e-01 2.244295748505e-01 2.211049860664e-01 2.178073764588e-01 2.145390940228e-01 2.112989939187e-01 2.080908008455e-01 2.049151446441e-01 2.017716568013e-01 1.986643339821e-01 1.955940935771e-01 1.925651091380e-01 1.895795917869e-01 1.866380149146e-01 1.837410901862e-01 1.808927475517e-01 1.780948598203e-01 1.753502247648e-01 1.726629944761e-01 1.700348603405e-01 1.674670419264e-01 1.649642124708e-01 1.625276407706e-01 1.601608974282e-01 1.578686563819e-01 1.556538803265e-01 1.535181284433e-01 1.514656479660e-01 1.494993786692e-01 1.476224710416e-01 1.458391963651e-01 1.441513938924e-01 1.425624638564e-01 1.410770626707e-01 1.396973966731e-01 1.384255576041e-01 1.372648684602e-01 1.362176042544e-01 1.352862470941e-01 1.344739165413e-01 1.337804762221e-01 1.332086318791e-01 1.327580818735e-01 1.324304140536e-01 1.322260390310e-01 1.321453967537e-01 1.321871060882e-01 1.323522159924e-01 1.326384690764e-01 1.330429775324e-01 1.335667330096e-01 1.342051805583e-01 1.349574788172e-01 1.358217132366e-01 1.367937045902e-01 1.378696274717e-01 1.390482954013e-01 1.403251864698e-01 1.416966604473e-01 1.431600036859e-01 1.447106797744e-01 1.463459333905e-01 1.480612848110e-01 1.498529014271e-01 1.517179044700e-01 1.536531632651e-01 1.556532934778e-01 1.577166865255e-01 1.598397712632e-01 1.620172225803e-01 1.642477248835e-01 1.665286922918e-01 1.688565212034e-01 1.712277301913e-01 1.736393486894e-01 1.760894427558e-01 1.785761998205e-01 1.810957169218e-01 1.836464703240e-01 1.862263909779e-01 1.888320143509e-01 1.914618441334e-01 1.941144869721e-01 1.967871094498e-01 1.994789763591e-01 2.021877877536e-01 2.049108525939e-01 2.076476865521e-01 2.103961991798e-01 2.131547395923e-01 2.159230251645e-01 2.186987670324e-01 2.214802133383e-01 2.242675049215e-01 2.270576630379e-01 2.298509856717e-01 2.326457088754e-01 2.354404486676e-01 2.382351040370e-01 2.410283735124e-01 2.438188169532e-01 2.466053463456e-01 2.493875321025e-01 2.521632241721e-01 2.549342589167e-01 2.576978169124e-01 2.604529183289e-01 2.632001128262e-01 2.659372932176e-01 2.686632441205e-01 2.713789041092e-01 2.740839665060e-01 2.767769346640e-01 2.794569931885e-01 2.821223414142e-01 2.847730446425e-01 2.874094743175e-01 2.900302304323e-01 2.926364358691e-01 2.952270966936e-01 2.977989432136e-01 3.003525659998e-01 3.028885809889e-01 3.054053340924e-01 3.079049496779e-01 3.103850890136e-01 3.128449415967e-01 3.152837199818e-01 3.177010437989e-01 3.200968490687e-01 3.224712436701e-01 3.248232388822e-01 3.271531420122e-01 3.294595879029e-01 3.317411138121e-01 3.339989838812e-01 3.362313406566e-01 3.384389719670e-01 3.406213997103e-01 3.427788042977e-01 3.449096090065e-01 3.470130175193e-01 3.490891236389e-01 3.511382750815e-01 3.531601898021e-01 3.551539381093e-01 3.571191665291e-01 3.590565116215e-01 3.609634091296e-01 3.628403933596e-01 3.646876517063e-01 3.665038644691e-01 3.682909546577e-01 3.700471359249e-01 3.717715143086e-01 3.734642156368e-01 3.751246664420e-01 3.767520410213e-01 3.783482184626e-01 3.799107504724e-01 3.814412732794e-01 3.829385701890e-01 3.844002788293e-01 3.858295625742e-01 3.872247949501e-01 3.885839289156e-01 3.899091683026e-01 3.911986745636e-01 3.924531180586e-01 3.936723334896e-01 3.948546981768e-01 3.960008046726e-01 3.971114244444e-01 3.981840270665e-01 3.992207348380e-01 4.002195956393e-01 4.011814039222e-01 4.021053906324e-01 4.029913679045e-01 4.038397091574e-01 4.046505461559e-01 4.054210473383e-01 4.061542851336e-01 4.068472769483e-01 4.075009289747e-01 4.081162427958e-01 4.086914543628e-01 4.092273126088e-01 4.097236011073e-01 4.101789662651e-01 4.105950358860e-01 4.109697783843e-01 4.113040573697e-01 4.115990499340e-01 4.118523836757e-01 4.120646152021e-01 4.122365742976e-01 4.123658271130e-01 4.124538164712e-01 4.125010545518e-01 4.125060358540e-01 4.124707645619e-01 4.123937950985e-01 4.122736372115e-01 4.121130420638e-01 4.119082527079e-01 4.116624030506e-01 4.113740450726e-01 4.110435924583e-01 4.106723184702e-01 4.102575974087e-01 4.098009980230e-01 4.093025111213e-01 4.087598540508e-01 4.081757320420e-01 4.075489244579e-01 4.068795371588e-01 4.061690640487e-01 4.054160256413e-01 4.046209750275e-01 4.037846706870e-01 4.029044329788e-01 4.019830067464e-01 4.010186269502e-01 4.000130801596e-01 3.989672557926e-01 3.978788643326e-01 3.967503468163e-01 3.955794249823e-01 3.943662244265e-01 3.931127013825e-01 3.918177702658e-01 3.904829261368e-01 3.891081157020e-01 3.876934429877e-01 3.862383466518e-01 3.847432560437e-01 3.832081094888e-01 3.816335200859e-01 3.800206891307e-01 3.783700352142e-01 3.766811726211e-01 3.749542042703e-01 3.731891623997e-01 3.713865170158e-01 3.695460823339e-01 3.676699026997e-01 3.657572853300e-01 3.638107284060e-01 3.618278133882e-01 3.598107562546e-01 3.577597574354e-01 3.556745283231e-01 3.535556765868e-01 3.514056144473e-01 3.492232717355e-01 3.470106037190e-01 3.447674740523e-01 3.424942947376e-01 3.401907686673e-01 3.378575030369e-01 3.354981928324e-01 3.331123005125e-01 3.307000401179e-01 3.282627304370e-01 3.257993804289e-01 3.233120186791e-01 3.208029078027e-01 3.182729247225e-01 3.157240715988e-01 3.131549420171e-01 3.105666903158e-01 3.079602250458e-01 3.053390289440e-01 3.027050301597e-01 3.000593543704e-01 2.974014439177e-01 2.947318662219e-01 2.920524788002e-01 2.893661884809e-01 2.866760263505e-01 2.839833467631e-01 2.812882158205e-01 2.785910180680e-01 2.758933896988e-01 2.731995522451e-01 2.705113981819e-01 2.678322304882e-01 2.651616755415e-01 2.625016917308e-01 2.598545143291e-01 2.572219209871e-01 2.546095932029e-01 2.520179230316e-01 2.494504195115e-01 2.469088653325e-01 2.443958608267e-01 2.419147746626e-01 2.394674722628e-01 2.370581782344e-01 2.346907072185e-01 2.323672121780e-01 2.300908040362e-01 2.278643038893e-01 2.256908618637e-01 2.235747694407e-01 2.215203324170e-01 2.195294827940e-01 2.176062217590e-01 2.157536355514e-01 2.139763826194e-01 2.122761220124e-01 2.106585387491e-01 2.091260116597e-01 2.076812760537e-01 2.063288303881e-01 2.050711673174e-01 2.039115134992e-01 2.028527225012e-01 2.018970113030e-01 2.010479079604e-01 2.003080380765e-01 1.996783569364e-01 1.991625393931e-01 1.987604403749e-01 1.984753971261e-01 1.983071800487e-01 1.982570455009e-01 1.983274557607e-01 1.985160983528e-01 1.988240846734e-01 1.992507567636e-01 1.997960905214e-01 2.004597924961e-01 2.012391943991e-01 2.021344521149e-01 2.031424780221e-01 2.042616660159e-01 2.054906074437e-01 2.068257050601e-01 2.082665967456e-01 2.098076191919e-01 2.114479090571e-01 2.131839275423e-01 2.150118409608e-01 2.169300109542e-01 2.189330512263e-01 2.210198794191e-01 2.231843609215e-01 2.254242765823e-01 2.277374985604e-01 2.301185808322e-01 2.325650009171e-01 2.350725881131e-01 2.376370745911e-01 2.402584570640e-01 2.429286627772e-01 2.456484854776e-01 2.484126370861e-01 2.512165660195e-01 2.540607020500e-01 2.569369927582e-01 2.598472839208e-01 2.627848928305e-01 2.657485987034e-01 2.687362109282e-01 2.717418559838e-01 2.747670802023e-01 2.778054798127e-01 2.808566049676e-01 2.839181658592e-01 2.869840779685e-01 2.900577682131e-01 2.931309939956e-01 2.962060123156e-01 2.992780941997e-01 3.023446324447e-01 3.054068819967e-01 3.084575671026e-01 3.115003857082e-01 3.145284037784e-01 3.175424068428e-01 3.205415943478e-01 3.235198821060e-01 3.264817468893e-01 3.294191348857e-01 3.323349032416e-01 3.352257846779e-01 3.380883674425e-01 3.409264579182e-01 3.437318003730e-01 3.465085555253e-01 3.492524676089e-01 3.519612123027e-01 3.546392859048e-01 3.572763360326e-01 3.598803418767e-01 3.624434789034e-01 3.649672003740e-01 3.674526441010e-01 3.698923484454e-01 3.722943124144e-01 3.746481170194e-01 3.769605070340e-01 3.792267425756e-01 3.814438188788e-01 3.836190195559e-01 3.857403662276e-01 3.878178100530e-01 3.898436292641e-01 3.918185680029e-01 3.937464544815e-01 3.956175435287e-01 3.974432464227e-01 3.992110531972e-01 4.009297566589e-01 4.025957090821e-01 4.042044418739e-01 4.057653558678e-01 4.072655260529e-01 4.087172232207e-01 4.101106691333e-01 4.114493047582e-01 4.127369592912e-01 4.139633089848e-01 4.151417458328e-01 4.162590212016e-01 4.173255649960e-01 4.183371264768e-01 4.192897466930e-01 4.201958181888e-01 4.210394178493e-01 4.218364904604e-01 4.225755912729e-01 4.232612624540e-01 4.238991997060e-01 4.244764736213e-01 4.250119596579e-01 4.254882314085e-01 4.259178814823e-01 4.262985326156e-01 4.266251170811e-01 4.269110407495e-01 4.271408256437e-01 4.273322449440e-01 4.274729330805e-01 4.275684251013e-01 4.276259454784e-01 4.276318088658e-01 4.276068046683e-01 4.275322486662e-01 4.274243047194e-01 4.272772879026e-01 4.270895968743e-01 4.268751820221e-01 4.266158346909e-01 4.263348607757e-01 4.260149219702e-01 4.256688928548e-01 4.252972056263e-01 4.248915784931e-01 4.244726737363e-01 4.240196976041e-01 4.235540709810e-01 4.230652046735e-01 4.225579302830e-01 4.220401564314e-01 4.214987033275e-01 4.209562098243e-01 4.203933784020e-01 4.198284626699e-01 4.192551259709e-01 4.186741678141e-01 4.180974531139e-01 4.175109757388e-01 4.169352733455e-01 4.163547538160e-01 4.157833586686e-01 4.152200199905e-01 4.146609894158e-01 4.141200226648e-01 4.135837921778e-01 4.130696108812e-01 4.125664569552e-01 4.120834453105e-01 4.116217025101e-01 4.111778650027e-01 4.107621875497e-01 4.103659938192e-01 4.100009292126e-01 4.096607320057e-01 4.093525131933e-01 4.090733859483e-01 4.088270967755e-01 4.086155363995e-01 4.084359850152e-01 4.082957628493e-01 4.081878195798e-01 4.081218934927e-01 4.080897241623e-01 4.081005919095e-01 4.081492600109e-01 4.082361805070e-01 4.083690667989e-01 4.085349172206e-01 4.087518438681e-01 4.089996296418e-01 4.092969797151e-01 4.096332188062e-01 4.100077296070e-01 4.104315802820e-01 4.108835025752e-01 4.113895780259e-01 4.119227821592e-01 4.125024190994e-01 4.131202661029e-01 4.137680324515e-01 4.144663811971e-01 4.151824564205e-01 4.159499684160e-01 4.167393875629e-01 4.175652644685e-01 4.184269021721e-01 4.193064993483e-01 4.202322654206e-01 4.211677277058e-01 4.221434422253e-01 4.231365521022e-01 4.241515853431e-01 4.251983974373e-01 4.262497996736e-01 4.273359574976e-01 4.284260278304e-01 4.295392767226e-01 4.306674434451e-01 4.318012827004e-01 4.329585141715e-01 4.341119594743e-01 4.352863762727e-01 4.364618568256e-01 4.376434208236e-01 4.388358545157e-01 4.400228762104e-01 4.412224328632e-01 4.424157852535e-01 4.436133479345e-01 4.448115492949e-01 4.460030408018e-01 4.471995394962e-01 4.483862996722e-01 4.495737906357e-01 4.507568324124e-01 4.519318729782e-01 4.531078781866e-01 4.542732420922e-01 4.554376091109e-01 4.565943610476e-01 4.577450505655e-01 4.588928531794e-01 4.600319891522e-01 4.611699401676e-01 4.623005318939e-01 4.634281572933e-01 4.645512358495e-01 4.656705282403e-01 4.667890176285e-01 4.679037011178e-01 4.690199477932e-01 4.701343740343e-01 4.712528906238e-01 4.723696677869e-01 4.734932653544e-01 4.746193201522e-01 4.757509701608e-01 4.768935251054e-01 4.780366744597e-01 4.791992986868e-01 4.803627105604e-01 4.815450805891e-01 4.827392533649e-01 4.839421530251e-01 4.851735711029e-01 4.864069801840e-01 4.876748307614e-01 4.889497091545e-01 4.902515969715e-01 4.915790563930e-01 4.929170269528e-01 4.942980200788e-01 4.956854246736e-01 4.971121175037e-01 4.985592876510e-01 5.000294954101e-01 5.015386949270e-01 5.030587797912e-01 5.046237970647e-01 5.062046782376e-01 5.078165725826e-01 5.094601438798e-01 5.111209012762e-01 5.128208951554e-01 5.145347188376e-01 5.162803029822e-01 5.180490676317e-01 5.198363639720e-01 5.216506862805e-01 5.234780970786e-01 5.253276394082e-01 5.271917957255e-01 5.290671214404e-01 5.309576003868e-01 5.328534992136e-01 5.347580454346e-01 5.366664686352e-01 5.385739383929e-01 5.404825286576e-01 5.423851041970e-01 5.442781809447e-01 5.461655173871e-01 5.480312792050e-01 5.498852716230e-01 5.517162780342e-01 5.535213361616e-01 5.553036862540e-01 5.570465499447e-01 5.587630112028e-01 5.604362935243e-01 5.620684683006e-01 5.636597633047e-01 5.651969689647e-01 5.666906260945e-01 5.681235607128e-01 5.695025434043e-01 5.708243165026e-01 5.720782737261e-01 5.732747641709e-01 5.743992049848e-01 5.754566318241e-01 5.764465521837e-01 5.773583588100e-01 5.782044912065e-01 5.789712936978e-01 5.796651861726e-01 5.802879141118e-01 5.808272514408e-01 5.813056234544e-01 5.816984625527e-01 5.820263792633e-01 5.822851940418e-01 5.824673951330e-01 5.825987708935e-01 5.826511187971e-01 5.826575974386e-01 5.826028682943e-01 5.824934552440e-01 5.823508018833e-01 5.821504568211e-01 5.819312915775e-01 5.816731112006e-01 5.813940773818e-01 5.811086655374e-01 5.808025054105e-01 5.805119233905e-01 5.802202462393e-01 5.799502151423e-01 5.797120341352e-01 5.795026776766e-01 5.793482029348e-01 5.792449798037e-01 5.792098442634e-01 5.792538144760e-01 5.793813970626e-01 5.796082118593e-01 5.799452167754e-01 5.803947238486e-01 5.809776117006e-01 5.816947661357e-01 5.825558883743e-01 5.835799969831e-01 5.847569499763e-01 5.861155076483e-01 5.876446973212e-01 5.893587840311e-01 5.912674516310e-01 5.933601948956e-01 5.956604930282e-01 5.981527409238e-01 6.008505192750e-01 6.037500582101e-01 6.068469492486e-01 6.101480335631e-01 6.136425125970e-01 6.173318451710e-01 6.212094816353e-01 6.252669572042e-01 6.295016741443e-01 6.339028192663e-01 6.384607360322e-01 6.431702653409e-01 6.480157390257e-01 6.529878250125e-01 6.580788084835e-01 6.632646716088e-01 6.685476255932e-01 6.739009129253e-01 6.793162178367e-01 6.847848225165e-01 6.902760551413e-01 6.957977219173e-01 7.013146909432e-01 7.068225537043e-01 7.123088767000e-01 7.177473087132e-01 7.231373093191e-01 7.284553345555e-01 7.336915441678e-01 7.388317800914e-01 7.438627500811e-01 7.487711763206e-01 7.535489003097e-01 7.581786195978e-01 7.626534329231e-01 7.669661785650e-01 7.710990723301e-01 7.750540091075e-01 7.788138416289e-01 7.823794638284e-01 7.857401041504e-01 7.888918741378e-01 7.918353262608e-01 7.945592198587e-01 7.970716433080e-01 7.993642317166e-01 8.014408510232e-01 8.033034371830e-01 8.049513190608e-01 8.063954730287e-01 8.076319463775e-01 8.086748906100e-01 8.095265282335e-01 8.101973440822e-01 8.106992104489e-01 8.110370473060e-01 8.112314079972e-01 8.112866928949e-01 8.112247986089e-01 8.110560452695e-01 8.107963539449e-01 8.104677407369e-01 8.100828864593e-01 8.096611666474e-01 8.092256738069e-01 8.087916388813e-01 8.083788263058e-01 8.080141361443e-01 8.077057989007e-01 8.074856375678e-01 8.073679392950e-01 8.073694548998e-01 8.075176423179e-01 8.078194330220e-01 8.083007006415e-01 8.089716848639e-01 8.098479021367e-01 8.109445411462e-01 8.122678722096e-01 8.138308880241e-01 8.156359030901e-01 8.176945492120e-01 8.200002685824e-01 8.225598338837e-01 8.253685698847e-01 8.284174741335e-01 8.317075216716e-01 8.352199537450e-01 8.389488146434e-01 8.428758501494e-01 8.469875676539e-01 8.512625158987e-01 8.556812794806e-01 8.602229961456e-01 8.648610045845e-01 8.695729815951e-01 8.743310597737e-01 8.791096103560e-01 8.838809176517e-01 8.886154795752e-01 8.932880180566e-01 8.978679965154e-01 9.023313679077e-01 9.066457596806e-01 9.107908975347e-01 9.147373407936e-01 9.184631421382e-01 9.219455046107e-01 9.251638162432e-01 9.280984499865e-01 9.307287254765e-01 9.330479621571e-01 9.350318619651e-01 9.366759520655e-01 9.379720077044e-01 9.389066475008e-01 9.394835465845e-01 9.396932109107e-01 9.395422116459e-01 9.390276981699e-01 9.381565978148e-01 9.369358755561e-01 9.353713818241e-01 9.334778062973e-01 9.312623941179e-01 9.287411789622e-01 9.259265337868e-01 9.228363581390e-01 9.194853780571e-01 9.158906766592e-01 9.120702328456e-01 9.080397073639e-01 9.038214056643e-01 8.994267170635e-01 8.948787852570e-01 8.901900921327e-01 8.853787479247e-01 8.804642690705e-01 8.754558254792e-01 8.703771070442e-01 8.652365918522e-01 8.600545507949e-01 8.548450649047e-01 8.496202961302e-01 8.444063402482e-01 8.392103841953e-01 8.340614375942e-01 8.289704525547e-01 8.239668857932e-01 8.190761633319e-01 8.143182668554e-01 8.097316143836e-01 8.053399597031e-01 8.011858585669e-01 7.972989600293e-01 7.937196197586e-01 7.904912081420e-01 7.876479584896e-01 7.852356756949e-01 7.832879591812e-01 7.818493080308e-01 7.809501371175e-01 7.806224828586e-01 7.808948981152e-01 7.817836166257e-01 7.833084496179e-01 7.854709615181e-01 7.882729479102e-01 7.917069730089e-01 7.957529243222e-01 8.003892640154e-01 8.055828567992e-01 8.112969759040e-01 8.174871243340e-01 8.241062992990e-01 8.311017052588e-01 8.384214444806e-01 8.460117549582e-01 8.538198126150e-01 8.617925423841e-01 8.698830133912e-01 8.780452717827e-01 8.862382363071e-01 8.944298917125e-01 9.025853199369e-01 9.106847206963e-01 9.187090762219e-01 9.266425208760e-01 9.344805205175e-01 9.422152126864e-01 9.498533695250e-01 9.573937296591e-01 9.648433119938e-01 9.722133711591e-01 9.795069281864e-01 9.867396113632e-01 9.939147457179e-01 1.001044506899e+00 1.008133424621e+00 1.015187603715e+00 1.022213989894e+00 1.029212580612e+00 1.036193124042e+00 1.043153279107e+00 1.050102247196e+00 1.057042342436e+00 1.063980860782e+00 1.070930980276e+00 1.077896852431e+00 1.084899666554e+00 1.091947371921e+00 1.099058571960e+00 1.106252911910e+00 1.113537576812e+00 1.120936115252e+00 1.128449251814e+00 1.136087077240e+00 1.143844956429e+00 1.151709545377e+00 1.159669740400e+00 1.167686354730e+00 1.175730115343e+00 1.183746348219e+00 1.191681276900e+00 1.199473785056e+00 1.207047568937e+00 1.214339415953e+00 1.221270585328e+00 1.227774318175e+00 1.233786834891e+00 1.239246656730e+00 1.244110622256e+00 1.248338957479e+00 1.251914076910e+00 1.254821704463e+00 1.257068613312e+00 1.258672208014e+00 1.259657175338e+00 1.260067771752e+00 1.259939572112e+00 1.259331070844e+00 1.258285268665e+00 1.256852341644e+00 1.255083334526e+00 1.253003085880e+00 1.250658652026e+00 1.248061590768e+00 1.245226828318e+00 1.242169105556e+00 1.238871081623e+00 1.235343098069e+00 1.231557421387e+00 1.227511750917e+00 1.223192469675e+00 1.218582689329e+00 1.213696864588e+00 1.208517473450e+00 1.203083266847e+00 1.197411513846e+00 1.191546934126e+00 1.185569430318e+00 1.179536740653e+00 1.173573539504e+00 1.167779667374e+00 1.162294196694e+00 1.157257740011e+00 1.152795536531e+00 1.149058259850e+00 1.146132043259e+00 1.144116888400e+00 1.143050973925e+00 1.142933895305e+00 1.143744981932e+00 1.145385830994e+00 1.147776321552e+00 1.150773889307e+00 1.154252486138e+00 1.156461579761e+00 1.157556756453e+00 1.158326364036e+00 1.159730922967e+00 1.162484821191e+00 1.166773533104e+00 1.172149915131e+00 1.177680178126e+00 1.182331820353e+00 1.185385921904e+00 1.186690368517e+00 1.186747354192e+00 1.186555889362e+00 1.187244883800e+00 1.189675170179e+00 1.194165585394e+00 1.200422191388e+00 1.207694416624e+00 1.215147066569e+00 1.222179318081e+00 1.228603632924e+00 1.234608057577e+00 1.240515723430e+00 1.246394980936e+00 1.251755146936e+00 1.255447314671e+00 1.255817398346e+00 1.251193186616e+00 1.240668549912e+00 1.225022636059e+00 1.182895507687e+00 1.097676241695e+00 1.084724357730e+00 1.071189986153e+00 1.065036493273e+00 1.069349750485e+00 1.083199893493e+00 1.102268433961e+00 1.120368989453e+00 1.131377596844e+00 1.131062041304e+00 1.118624055817e+00 1.097404979076e+00 1.074547714730e+00 1.058789159656e+00 1.056611512582e+00 1.068435731332e+00 1.087616874653e+00 1.103369989790e+00 1.105473909493e+00 1.088539606398e+00 1.054518486774e+00 1.013260413713e+00 9.802155548578e-01 9.701573494279e-01 9.887508810293e-01 1.028375233236e+00 1.072694231062e+00 1.104999359801e+00 1.114359984528e+00 1.098140074003e+00 1.062047476633e+00 1.018348281475e+00 9.818471542454e-01 9.639767533788e-01 9.673778203199e-01 9.854694569253e-01 1.007387215652e+00 1.024009810407e+00 1.031340963967e+00 1.030663222455e+00 1.026632764598e+00 1.024245693629e+00 1.026284371701e+00 1.032263775860e+00 1.039400889522e+00 1.044624749954e+00 1.046162607521e+00 1.044054285744e+00 1.039442566952e+00 1.033553992252e+00 1.026979745980e+00 1.019898345724e+00 1.012969026836e+00 1.008110877256e+00 1.008403038985e+00 1.016602289147e+00 1.033127011975e+00 1.054716954276e+00 1.075035109543e+00 1.086870128077e+00 1.084789691654e+00 1.067268688697e+00 1.037549556123e+00 1.003162608072e+00 9.736594350072e-01 9.570287211627e-01 9.561856019599e-01 9.679559443816e-01 9.854874376946e-01 1.001920009622e+00 1.013041500535e+00 1.017736433066e+00 1.016916645203e+00 1.011746424004e+00 1.002391936641e+00 9.880710692249e-01 9.682795907256e-01 9.445618390411e-01 9.214115443544e-01 9.054808732560e-01 9.025938978865e-01 9.140633332321e-01 9.351012199107e-01 9.568020818378e-01 9.703386885879e-01 9.705975241369e-01 9.581333460222e-01 9.388460664795e-01 9.214503960774e-01 9.131280892306e-01 9.153903230748e-01 9.233255043751e-01 9.288937557697e-01 9.260631831375e-01 9.145463999831e-01 9.007615570592e-01 8.951546371092e-01 9.061229789747e-01 9.338055075289e-01 9.687913266401e-01 9.969973530056e-01 1.006307433479e+00 9.915432753326e-01 9.569041004557e-01 9.159013567466e-01 8.875582531437e-01 8.873510795112e-01 9.170590748832e-01 9.632257146121e-01 1.006168051889e+00 1.029917515281e+00 1.027483438627e+00 1.002101881425e+00 9.657268676240e-01 9.347228841280e-01 9.223021440510e-01 9.311371216360e-01 9.522449405679e-01 9.715607337055e-01 9.780594396726e-01 9.683760008374e-01 9.474890064996e-01 9.258803305721e-01 9.140539589174e-01 9.162779102190e-01 9.279831672333e-01 9.390581122369e-01 9.400766664030e-01 9.273221229971e-01 9.045234649772e-01 8.814029724245e-01 8.688648523497e-01 8.725911104204e-01 8.892258970917e-01 9.086158571944e-01 9.200265213726e-01 9.174402907394e-01 9.019835954530e-01 8.810997600859e-01 8.649867485274e-01 8.610625216535e-01 8.695186620399e-01 8.835679422568e-01 8.939964190334e-01 8.944623083327e-01 8.842787465181e-01 8.682177807075e-01 8.535566068781e-01 8.456202589535e-01 8.443451047183e-01 8.444197063091e-01 8.391138290700e-01 8.247471994166e-01 8.034231915967e-01 7.825547334049e-01 7.709439964005e-01 7.728011419134e-01 7.838928398401e-01 7.937011370484e-01 7.915469722121e-01 7.725350281825e-01 7.408742294794e-01 7.099330312640e-01 6.971748679394e-01 7.131358551088e-01 7.524816705763e-01
 1.090954450686e+00 1.090070205937e+00 1.089207529270e+00 1.088210171970e+00 1.086992037823e+00 1.085569198657e+00 1.084072254409e+00 1.082702629712e+00 1.081587856277e+00 1.080667384662e+00 1.079745317198e+00 1.078646018307e+00 1.077324747936e+00 1.075848853792e+00 1.074345149233e+00 1.072960598269e+00 1.071793899797e+00 1.070809908496e+00 1.069831640151e+00 1.068661161038e+00 1.067231863984e+00 1.065645386996e+00 1.064084040885e+00 1.062697278726e+00 1.061530940030e+00 1.060499553620e+00 1.059425180111e+00 1.058148043637e+00 1.056635455547e+00 1.054997993498e+00 1.053401648779e+00 1.051970107419e+00 1.050737689774e+00 1.049634463693e+00 1.048501925557e+00 1.047166389065e+00 1.045564984841e+00 1.043810709402e+00 1.042120478483e+00 1.040660695142e+00 1.039440724573e+00 1.038315150404e+00 1.037082128786e+00 1.035603124110e+00 1.033892354137e+00 1.032106818399e+00 1.030435514997e+00 1.028977196051e+00 1.027692809102e+00 1.026453309009e+00 1.025115595791e+00 1.023581588953e+00 1.021844726886e+00 1.020011585429e+00 1.018251165860e+00 1.016698301032e+00 1.015357553298e+00 1.014098319755e+00 1.012722893895e+00 1.011088277658e+00 1.009205221540e+00 1.007246623304e+00 1.005442444296e+00 1.003918676057e+00 1.002603157060e+00 1.001282714423e+00 9.997536597837e-01 9.979463574482e-01 9.959655344162e-01 9.940140101545e-01 9.922612013652e-01 9.907369218992e-01 9.893229166454e-01 9.878432065747e-01 9.861763231745e-01 9.843104110909e-01 9.823332922193e-01 9.803748128813e-01 9.785481015322e-01 9.768886898688e-01 9.753402973127e-01 9.737810160086e-01 9.720909633784e-01 9.702010377499e-01 9.681422989241e-01 9.660435045283e-01 9.640694373432e-01 9.623209644199e-01 9.607570727828e-01 9.592089856214e-01 9.574772152437e-01 9.554556347788e-01 9.532129700007e-01 9.509641727875e-01 9.489426385224e-01 9.472337568462e-01 9.457112346124e-01 9.441127598469e-01 9.422129964309e-01 9.399706079802e-01 9.375627278909e-01 9.352794846892e-01 9.333250704815e-01 9.316781421938e-01 9.301052626048e-01 9.283203544340e-01 9.261731884380e-01 9.237431339341e-01 9.212907323821e-01 9.190785825471e-01 9.172008944521e-01 9.155199342125e-01 9.137686387127e-01 9.117348054156e-01 9.093897779007e-01 9.068989753227e-01 9.045081797550e-01 9.023798232878e-01 9.004902755373e-01 8.986581680099e-01 8.966785281657e-01 8.944464150342e-01 8.920182541560e-01 8.895565366395e-01 8.872279767643e-01 8.850934602069e-01 8.830840058015e-01 8.810548454686e-01 8.788840858891e-01 8.765399380553e-01 8.740883037510e-01 8.716487786006e-01 8.693144301843e-01 8.671031885133e-01 8.649481170261e-01 8.627541365176e-01 8.604522397450e-01 8.580403276021e-01 8.555786360180e-01 8.531480586168e-01 8.507976089236e-01 8.485155571779e-01 8.462415691554e-01 8.439160262382e-01 8.415132459257e-01 8.390506275684e-01 8.365807943647e-01 8.341475526467e-01 8.317593133743e-01 8.293890799800e-01 8.269975172615e-01 8.245594575968e-01 8.220703876522e-01 8.195502947649e-01 8.170263685240e-01 8.145167370019e-01 8.120214581621e-01 8.095296658424e-01 8.070264597867e-01 8.044955474029e-01 8.019271162875e-01 7.993239729967e-01 7.966967055820e-01 7.940601591186e-01 7.914287375246e-01 7.888117006828e-01 7.862029187739e-01 7.835837154948e-01 7.809333039758e-01 7.782351783261e-01 7.754900494816e-01 7.727169508627e-01 7.699520689551e-01 7.672197449602e-01 7.645190061987e-01 7.618206785240e-01 7.590846283000e-01 7.562800203363e-01 7.534127834106e-01 7.505264616514e-01 7.476706811909e-01 7.448697049682e-01 7.421080117032e-01 7.393369843159e-01 7.365046423951e-01 7.335960802697e-01 7.306437400084e-01 7.277068428225e-01 7.248246648885e-01 7.219994901347e-01 7.191860984534e-01 7.163281341708e-01 7.133985751561e-01 7.104185416737e-01 7.074390708650e-01 7.045018448449e-01 7.016170449501e-01 6.987502771225e-01 6.958522853526e-01 6.928944771984e-01 6.898868687279e-01 6.868690390535e-01 6.838807258032e-01 6.809349896859e-01 6.780067779489e-01 6.750522125314e-01 6.720448753733e-01 6.689902008554e-01 6.659218483769e-01 6.628767014226e-01 6.598639487602e-01 6.568597986670e-01 6.538250077867e-01 6.507387312461e-01 6.476106008985e-01 6.444725416403e-01 6.413527578495e-01 6.382546458033e-01 6.351540214080e-01 6.320172623424e-01 6.288325949051e-01 6.256130758381e-01 6.223893116017e-01 6.191826873058e-01 6.159902499493e-01 6.127835169600e-01 6.095384734928e-01 6.062516165097e-01 6.029437791976e-01 5.996434358440e-01 5.963627190514e-01 5.930856661598e-01 5.897867736839e-01 5.864526261285e-01 5.830956128900e-01 5.797399914887e-01 5.764040064512e-01 5.730802521209e-01 5.697469997784e-01 5.663863100320e-01 5.630016687745e-01 5.596129390652e-01 5.562372527325e-01 5.528747265606e-01 5.495082276941e-01 5.461195660880e-01 5.427055335080e-01 5.392788261279e-01 5.358541288732e-01 5.324347417670e-01 5.290106919459e-01 5.255679934807e-01 5.221010728657e-01 5.186204140687e-01 5.151384368069e-01 5.116578032527e-01 5.081690613641e-01 5.046612823880e-01 5.011325216882e-01 4.975940488901e-01 4.940602158092e-01 4.905327056557e-01 4.870018935668e-01 4.834540052316e-01 4.798873536245e-01 4.763145278521e-01 4.727486885241e-01 4.691922641781e-01 4.656345113831e-01 4.620622474799e-01 4.584735868125e-01 4.548782405768e-01 4.512839479888e-01 4.476914049162e-01 4.440913611460e-01 4.404775166593e-01 4.368536714940e-01 4.332272740416e-01 4.295996252820e-01 4.259658571403e-01 4.223209453605e-01 4.186674374225e-01 4.150129178883e-01 4.113668660707e-01 4.077229572468e-01 4.040707364569e-01 4.004079663223e-01 3.967384010827e-01 3.930730691515e-01 3.894146912478e-01 3.857563257517e-01 3.820874048675e-01 3.784095398786e-01 3.747285943118e-01 3.710487967943e-01 3.673706932472e-01 3.636891137084e-01 3.600009454778e-01 3.563116832792e-01 3.526259381396e-01 3.489430075157e-01 3.452598647249e-01 3.415741195450e-01 3.378906858782e-01 3.342114744855e-01 3.305360913681e-01 3.268595889749e-01 3.231802541241e-01 3.195034745185e-01 3.158322706331e-01 3.121679527110e-01 3.085056426615e-01 3.048414650378e-01 3.011787477679e-01 2.975253831761e-01 2.938835184836e-01 2.902500781003e-01 2.866219863515e-01 2.829974671024e-01 2.793810873094e-01 2.757764405444e-01 2.721833067539e-01 2.685988305812e-01 2.650229115064e-01 2.614586865085e-01 2.579062260480e-01 2.543662311271e-01 2.508393303205e-01 2.473275138992e-01 2.438317490668e-01 2.403534545948e-01 2.368914623484e-01 2.334451905765e-01 2.300186865572e-01 2.266140319337e-01 2.232318564391e-01 2.198706318221e-01 2.165311717389e-01 2.132145007129e-01 2.099263063836e-01 2.066683673200e-01 2.034401658711e-01 2.002420866893e-01 1.970761719896e-01 1.939443049129e-01 1.908497876551e-01 1.877948697972e-01 1.847793380627e-01 1.818081447827e-01 1.788815024626e-01 1.760002923062e-01 1.731684721962e-01 1.703887069379e-01 1.676647447026e-01 1.649995206697e-01 1.623957858808e-01 1.598539778849e-01 1.573777379996e-01 1.549722662641e-01 1.526383618752e-01 1.503824298300e-01 1.482064473389e-01 1.461127504377e-01 1.441053925690e-01 1.421871510213e-01 1.403627626362e-01 1.386362726353e-01 1.370104757354e-01 1.354883240198e-01 1.340735292830e-01 1.327682877591e-01 1.315759718329e-01 1.305003954480e-01 1.295428015673e-01 1.287050914937e-01 1.279909606147e-01 1.274012444664e-01 1.269365986360e-01 1.265978979357e-01 1.263861228288e-01 1.263011319940e-01 1.263442307009e-01 1.265123762797e-01 1.268051334058e-01 1.272210002968e-01 1.277575013582e-01 1.284137539714e-01 1.291866583023e-01 1.300731953161e-01 1.310712889852e-01 1.321759827677e-01 1.333845261004e-01 1.346929388225e-01 1.360981498395e-01 1.375959729320e-01 1.391837428908e-01 1.408558638018e-01 1.426082931920e-01 1.444388297623e-01 1.463428672779e-01 1.483161670695e-01 1.503559870652e-01 1.524584167398e-01 1.546192315367e-01 1.568363892288e-01 1.591046731983e-01 1.614222317543e-01 1.637865396951e-01 1.661933720245e-01 1.686404032537e-01 1.711260217961e-01 1.736443047558e-01 1.761957976371e-01 1.787781423936e-01 1.813881581680e-01 1.840230709490e-01 1.866817866847e-01 1.893611270114e-01 1.920606793649e-01 1.947786472391e-01 1.975121515749e-01 2.002603520992e-01 2.030207676180e-01 2.057921058235e-01 2.085738027758e-01 2.113625311627e-01 2.141596780442e-01 2.169624885971e-01 2.197687296473e-01 2.225782127273e-01 2.253897598784e-01 2.282016377840e-01 2.310146288612e-01 2.338255888019e-01 2.366342440063e-01 2.394402736941e-01 2.422423193165e-01 2.450388358382e-01 2.478299044837e-01 2.506148418742e-01 2.533917645721e-01 2.561616928831e-01 2.589221389545e-01 2.616726173601e-01 2.644127216911e-01 2.671413368490e-01 2.698589735757e-01 2.725649227826e-01 2.752564238108e-01 2.779351967123e-01 2.805996235782e-01 2.832475494824e-01 2.858809446186e-01 2.884992609402e-01 2.911015651458e-01 2.936861155761e-01 2.962528206044e-01 2.987998601092e-01 3.013292995150e-01 3.038397770404e-01 3.063314236705e-01 3.088040795222e-01 3.112550152137e-01 3.136840649226e-01 3.160916671264e-01 3.184778272814e-01 3.208420867463e-01 3.231852821046e-01 3.255045415378e-01 3.278001246436e-01 3.300714551940e-01 3.323178020790e-01 3.345403829707e-01 3.367382192701e-01 3.389108761355e-01 3.410581534572e-01 3.431776265034e-01 3.452703724676e-01 3.473358724525e-01 3.493741385106e-01 3.513847078570e-01 3.533683219519e-01 3.553224589191e-01 3.572475925449e-01 3.591430659913e-01 3.610092240054e-01 3.628465871568e-01 3.646536147427e-01 3.664295970441e-01 3.681766340904e-01 3.698902220181e-01 3.715727919556e-01 3.732234381848e-01 3.748419832423e-01 3.764284437165e-01 3.779832375708e-01 3.795040721656e-01 3.809912133215e-01 3.824444574163e-01 3.838637802691e-01 3.852495360248e-01 3.866007215369e-01 3.879182365839e-01 3.892010678944e-01 3.904466689749e-01 3.916583312174e-01 3.928349259042e-01 3.939738358052e-01 3.950771832295e-01 3.961444110682e-01 3.971743264284e-01 3.981684458117e-01 3.991241415393e-01 4.000423992661e-01 4.009242702444e-01 4.017673533837e-01 4.025725242124e-01 4.033400248951e-01 4.040678331732e-01 4.047582738657e-01 4.054091551743e-01 4.060210374029e-01 4.065952367088e-01 4.071283557514e-01 4.076227383351e-01 4.080766005859e-01 4.084900800035e-01 4.088646738384e-01 4.091981209939e-01 4.094916413566e-01 4.097456705151e-01 4.099577960295e-01 4.101295389612e-01 4.102602603634e-01 4.103490332095e-01 4.103992568948e-01 4.104062456185e-01 4.103722928605e-01 4.102978993299e-01 4.101804368500e-01 4.100217534205e-01 4.098214408361e-01 4.095786139103e-01 4.092959625331e-01 4.089709228527e-01 4.086033929473e-01 4.081949888167e-01 4.077425016147e-01 4.072483950503e-01 4.067129927469e-01 4.061345747965e-01 4.055158980177e-01 4.048545801878e-01 4.041510321796e-01 4.034058859327e-01 4.026173723144e-01 4.017872082234e-01 4.009151537335e-01 4.000009453185e-01 3.990465739961e-01 3.980496547523e-01 3.970115927238e-01 3.959330879404e-01 3.948110376011e-01 3.936488219526e-01 3.924450222497e-01 3.912006642795e-01 3.899168286940e-01 3.885916015442e-01 3.872271424535e-01 3.858215385828e-01 3.843756040390e-01 3.828896109230e-01 3.813641317443e-01 3.797999118981e-01 3.781971175913e-01 3.765558841798e-01 3.748769337065e-01 3.731584558687e-01 3.714024555940e-01 3.696086560901e-01 3.677781473727e-01 3.659122744286e-01 3.640103156929e-01 3.620715141973e-01 3.600986392230e-01 3.580888664190e-01 3.560451340722e-01 3.539671037216e-01 3.518561967013e-01 3.497125653247e-01 3.475373120852e-01 3.453299069777e-01 3.430916151939e-01 3.408229101903e-01 3.385232588209e-01 3.361958576022e-01 3.338396249977e-01 3.314568509740e-01 3.290479828833e-01 3.266124624682e-01 3.241507331478e-01 3.216641219827e-01 3.191549260755e-01 3.166246229443e-01 3.140724486275e-01 3.114998639058e-01 3.089070705706e-01 3.062943640906e-01 3.036665022309e-01 3.010229362763e-01 2.983667374124e-01 2.956967354728e-01 2.930132837204e-01 2.903184229041e-01 2.876154354560e-01 2.849073421207e-01 2.821941908415e-01 2.794776433922e-01 2.767563402478e-01 2.740342013077e-01 2.713139244424e-01 2.685978353775e-01 2.658887018422e-01 2.631873069687e-01 2.604937776417e-01 2.578099932992e-01 2.551405357297e-01 2.524881168185e-01 2.498561642648e-01 2.472452737197e-01 2.446569798941e-01 2.420939852529e-01 2.395598616097e-01 2.370591619900e-01 2.345926864330e-01 2.321657926419e-01 2.297802026354e-01 2.274384223622e-01 2.251441961473e-01 2.229007386588e-01 2.207120996873e-01 2.185828484768e-01 2.165148568550e-01 2.145118511756e-01 2.125773761332e-01 2.107147603555e-01 2.089284418043e-01 2.072221372869e-01 2.055990270576e-01 2.040630756273e-01 2.026169182820e-01 2.012642064648e-01 2.000088929643e-01 1.988538946813e-01 1.978027533671e-01 1.968570194452e-01 1.960203970716e-01 1.952953706089e-01 1.946831500739e-01 1.941873335466e-01 1.938083250315e-01 1.935482529451e-01 1.934083262357e-01 1.933885576383e-01 1.934915748752e-01 1.937150382483e-01 1.940611710834e-01 1.945280439084e-01 1.951150335334e-01 1.958237341359e-01 1.966496242594e-01 1.975927179716e-01 1.986504290448e-01 1.998215076195e-01 2.011040109561e-01 2.024943682803e-01 2.039898334219e-01 2.055878033265e-01 2.072850231369e-01 2.090792684334e-01 2.109654541612e-01 2.129426186928e-01 2.150052488088e-01 2.171507377213e-01 2.193747936735e-01 2.216743677501e-01 2.240467941250e-01 2.264864609762e-01 2.289909670692e-01 2.315564539437e-01 2.341791710786e-01 2.368573130517e-01 2.395850732122e-01 2.423603079288e-01 2.451786071532e-01 2.480370800996e-01 2.509347449506e-01 2.538646469343e-01 2.568266776098e-01 2.598171941429e-01 2.628312602521e-01 2.658689160249e-01 2.689238131335e-01 2.719972093831e-01 2.750839405366e-01 2.781811991554e-01 2.812889394917e-01 2.844007070943e-01 2.875185599946e-01 2.906359728894e-01 2.937543009454e-01 2.968689107216e-01 2.999776097628e-01 3.030812542267e-01 3.061730301885e-01 3.092556757194e-01 3.123237053926e-01 3.153762417557e-01 3.184139770721e-01 3.214301878447e-01 3.244278755995e-01 3.274026352393e-01 3.303527401086e-01 3.332797996302e-01 3.361773254317e-01 3.390488245903e-01 3.418885127278e-01 3.446974507889e-01 3.474753584597e-01 3.502154288705e-01 3.529250340961e-01 3.555932120957e-01 3.582264943806e-01 3.608203961835e-01 3.633721328348e-01 3.658863560837e-01 3.683542395274e-01 3.707818862907e-01 3.731641208883e-01 3.754999726192e-01 3.777925477852e-01 3.800338166197e-01 3.822323594328e-01 3.843781823248e-01 3.864763828683e-01 3.885253534623e-01 3.905192858783e-01 3.924675566629e-01 3.943584494764e-01 3.962003511447e-01 3.979871498764e-01 3.997195488197e-01 4.014007938580e-01 4.030227090044e-01 4.045947461085e-01 4.061081775847e-01 4.075665213387e-01 4.089720301131e-01 4.103164201143e-01 4.116108825634e-01 4.128424299644e-01 4.140221859660e-01 4.151442987754e-01 4.162073698211e-01 4.172196658782e-01 4.181684239932e-01 4.190676518375e-01 4.199055286861e-01 4.206904026587e-01 4.214216643728e-01 4.220911794273e-01 4.227148196738e-01 4.232754189942e-01 4.237890616217e-01 4.242462170236e-01 4.246481043344e-01 4.250044881173e-01 4.253002750192e-01 4.255542010593e-01 4.257517262880e-01 4.259012564020e-01 4.260049966306e-01 4.260549172736e-01 4.260672376880e-01 4.260247368592e-01 4.259445320752e-01 4.258174752023e-01 4.256468405470e-01 4.254407976638e-01 4.251860948679e-01 4.249029650481e-01 4.245744617342e-01 4.242141813782e-01 4.238203668281e-01 4.233873216588e-01 4.229330345374e-01 4.224370445963e-01 4.219230181220e-01 4.213768740843e-01 4.208052377143e-01 4.202161347377e-01 4.195962770809e-01 4.189676646139e-01 4.183124549248e-01 4.176471608467e-01 4.169660622231e-01 4.162712932633e-01 4.155722015617e-01 4.148554851417e-01 4.141429920168e-01 4.134180984903e-01 4.126950576134e-01 4.119727726366e-01 4.112473447660e-01 4.105343878550e-01 4.098176360306e-01 4.091182977333e-01 4.084223549619e-01 4.077416642860e-01 4.070760845275e-01 4.064224493046e-01 4.057942883662e-01 4.051780963483e-01 4.045903469020e-01 4.040223754700e-01 4.034810382847e-01 4.029676432070e-01 4.024812606531e-01 4.020281828146e-01 4.016035737111e-01 4.012169284918e-01 4.008610414141e-01 4.005452999854e-01 4.002650321878e-01 4.000250132613e-01 3.998256606822e-01 3.996643772930e-01 3.995504977306e-01 3.994727888098e-01 3.994456033264e-01 3.994559125353e-01 3.995152685413e-01 3.996193568698e-01 3.997652593515e-01 3.999629619086e-01 4.001977066081e-01 4.004888276863e-01 4.008151803343e-01 4.011939848464e-01 4.016176146765e-01 4.020799649268e-01 4.025979533031e-01 4.031452532610e-01 4.037495955816e-01 4.043849805191e-01 4.050670660768e-01 4.057920487981e-01 4.065456946306e-01 4.073530644902e-01 4.081804253224e-01 4.090573819922e-01 4.099607436210e-01 4.108975035756e-01 4.118739781256e-01 4.128660566582e-01 4.139050272063e-01 4.149556644056e-01 4.160421762119e-01 4.171506562085e-01 4.182761077214e-01 4.194350541612e-01 4.205974067493e-01 4.217922132130e-01 4.229936287127e-01 4.242123330564e-01 4.254488994535e-01 4.266867616561e-01 4.279486678697e-01 4.292064717715e-01 4.304802725909e-01 4.317586667253e-01 4.330371445204e-01 4.343282157809e-01 4.356114787607e-01 4.369051572923e-01 4.381941722003e-01 4.394823405420e-01 4.407732261842e-01 4.420540400610e-01 4.433395867327e-01 4.446149238183e-01 4.458887267347e-01 4.471584063465e-01 4.484176134416e-01 4.496788994289e-01 4.509277922838e-01 4.521739656381e-01 4.534133230019e-01 4.546447051876e-01 4.558741577174e-01 4.570932671610e-01 4.583108933382e-01 4.595210180512e-01 4.607268175390e-01 4.619281972399e-01 4.631255470524e-01 4.643211576911e-01 4.655119613358e-01 4.667052843133e-01 4.678945364181e-01 4.690882824733e-01 4.702787898353e-01 4.714749578366e-01 4.726746243918e-01 4.738755783398e-01 4.750889448393e-01 4.762995271271e-01 4.775292253897e-01 4.787582671571e-01 4.800020285523e-01 4.812586233925e-01 4.825182436644e-01 4.838066271847e-01 4.850918820326e-01 4.864079968485e-01 4.877312033311e-01 4.890716916800e-01 4.904396102990e-01 4.918097119405e-01 4.932187050623e-01 4.946314862724e-01 4.960731393203e-01 4.975350058011e-01 4.990096173101e-01 5.005184656666e-01 5.020321281517e-01 5.035804159591e-01 5.051408540713e-01 5.067210231251e-01 5.083276216437e-01 5.099415096147e-01 5.115843148224e-01 5.132361606568e-01 5.149054163163e-01 5.165924312282e-01 5.182857862420e-01 5.199962760264e-01 5.217111605221e-01 5.234356073779e-01 5.251665763231e-01 5.268967539899e-01 5.286313314001e-01 5.303630119568e-01 5.320891742269e-01 5.338123164228e-01 5.355214085487e-01 5.372218878741e-01 5.389077970030e-01 5.405710843137e-01 5.422215262999e-01 5.438396474439e-01 5.454369071365e-01 5.470034926196e-01 5.485335183798e-01 5.500342416907e-01 5.514883402419e-01 5.529070143032e-01 5.542787831290e-01 5.556010719160e-01 5.568793046338e-01 5.580978396698e-01 5.592684256111e-01 5.603776254847e-01 5.614276998229e-01 5.624215043379e-01 5.633457126436e-01 5.642120480887e-01 5.650100269463e-01 5.657402613639e-01 5.664101832585e-01 5.670029673782e-01 5.675368501767e-01 5.679991084027e-01 5.683924927292e-01 5.687279023462e-01 5.689870870790e-01 5.691966864489e-01 5.693347987015e-01 5.694175211548e-01 5.694517679642e-01 5.694197100917e-01 5.693564590824e-01 5.692330422852e-01 5.690793473984e-01 5.688911360203e-01 5.686632478038e-01 5.684290643013e-01 5.681599222027e-01 5.678933230585e-01 5.676181029695e-01 5.673429296151e-01 5.670914323894e-01 5.668463131456e-01 5.666420128271e-01 5.664688480236e-01 5.663416590555e-01 5.662761379207e-01 5.662692657010e-01 5.663413624139e-01 5.664966982646e-01 5.667435419955e-01 5.670962236374e-01 5.675591042255e-01 5.681419720790e-01 5.688601206775e-01 5.697100707610e-01 5.707116303400e-01 5.718659915551e-01 5.731766604079e-01 5.746632991391e-01 5.763125721914e-01 5.781483749252e-01 5.801613316528e-01 5.823571566091e-01 5.847469363633e-01 5.873162653166e-01 5.900818394965e-01 5.930310820335e-01 5.961685152505e-01 5.994912073869e-01 6.029901547296e-01 6.066683574704e-01 6.105151069650e-01 6.145260880911e-01 6.186936813370e-01 6.230092424711e-01 6.274619611573e-01 6.320470574173e-01 6.367468839742e-01 6.415583858531e-01 6.464641888128e-01 6.514515877627e-01 6.565160607812e-01 6.616304139543e-01 6.667966695840e-01 6.719909517591e-01 6.772005365539e-01 6.824212448181e-01 6.876217748902e-01 6.928087031830e-01 6.979526088298e-01 7.030453962713e-01 7.080788271336e-01 7.130296545806e-01 7.178940903867e-01 7.226561521043e-01 7.273042506191e-01 7.318271829012e-01 7.362165658819e-01 7.404566341857e-01 7.445458436118e-01 7.484692657605e-01 7.522199623743e-01 7.557960297399e-01 7.591820668203e-01 7.623820138107e-01 7.653835170148e-01 7.681877832186e-01 7.707906066000e-01 7.731873295901e-01 7.753851863950e-01 7.773736427919e-01 7.791652834392e-01 7.807543031848e-01 7.821472632872e-01 7.833507396709e-01 7.843664569005e-01 7.852075872088e-01 7.858742995256e-01 7.863829481453e-01 7.867387165630e-01 7.869546788986e-01 7.870457988331e-01 7.870192526251e-01 7.868971575749e-01 7.866884768334e-01 7.864125797178e-01 7.860857981964e-01 7.857240212246e-01 7.853478542012e-01 7.849763538316e-01 7.846238189088e-01 7.843166936530e-01 7.840706323825e-01 7.839004468816e-01 7.838372225269e-01 7.838854716559e-01 7.840743455097e-01 7.844176130977e-01 7.849284407132e-01 7.856306504124e-01 7.865287085286e-01 7.876439153305e-01 7.889813126089e-01 7.905542678202e-01 7.923687962044e-01 7.944304252405e-01 7.967436173697e-01 7.993059360139e-01 8.021226346516e-01 8.051822217429e-01 8.084843838393e-01 8.120205890518e-01 8.157755175974e-01 8.197431509142e-01 8.239031608626e-01 8.282412180111e-01 8.327365303025e-01 8.373714628783e-01 8.421213645043e-01 8.469628816657e-01 8.518737536843e-01 8.568238262250e-01 8.617910676539e-01 8.667451173372e-01 8.716607663132e-01 8.765086022699e-01 8.812620502949e-01 8.858945289072e-01 8.903785640896e-01 8.946897112308e-01 8.987997382237e-01 9.026894422230e-01 9.063327135918e-01 9.097109547041e-01 9.128027980637e-01 9.155931070803e-01 9.180664204716e-01 9.202020905267e-01 9.220004363434e-01 9.234420928050e-01 9.245223585614e-01 9.252408048045e-01 9.255864624634e-01 9.255664504112e-01 9.251755506809e-01 9.244242206069e-01 9.233127486329e-01 9.218513860557e-01 9.200492843462e-01 9.179175723113e-01 9.154710624285e-01 9.127210828823e-01 9.096848078103e-01 9.063766735480e-01 9.028174897068e-01 8.990211503250e-01 8.950078969479e-01 8.907962189844e-01 8.864023288781e-01 8.818503095915e-01 8.771496552051e-01 8.723275088648e-01 8.673951347387e-01 8.623713000495e-01 8.572778968711e-01 8.521228945516e-01 8.469333639000e-01 8.417170689421e-01 8.364982433527e-01 8.312902871868e-01 8.261101196898e-01 8.209845123055e-01 8.159235955649e-01 8.109594946528e-01 8.061053736895e-01 8.013940622003e-01 7.968523798411e-01 7.925047445647e-01 7.883881331312e-01 7.845296652716e-01 7.809714793332e-01 7.777422071729e-01 7.748808111154e-01 7.724254312614e-01 7.704079008584e-01 7.688659469026e-01 7.678257715822e-01 7.673230331045e-01 7.673759550682e-01 7.680053815756e-01 7.692258404211e-01 7.710404677670e-01 7.734533874427e-01 7.764539711514e-01 7.800282830260e-01 7.841556474360e-01 7.888061050182e-01 7.939463954192e-01 7.995358439633e-01 8.055305549046e-01 8.118830305768e-01 8.185438699646e-01 8.254613884038e-01 8.325875715996e-01 8.398708412108e-01 8.472686725358e-01 8.547336936582e-01 8.622291402848e-01 8.697209305082e-01 8.771799879142e-01 8.845855624761e-01 8.919137184957e-01 8.991595115404e-01 9.063134263594e-01 9.133725444922e-01 9.203405590400e-01 9.272210698452e-01 9.340287562661e-01 9.407679906315e-01 9.474557375832e-01 9.541039401462e-01 9.607245239653e-01 9.673343614219e-01 9.739403181335e-01 9.805580361129e-01 9.871929633953e-01 9.938574123985e-01 1.000557287428e+00 1.007298260195e+00 1.014093152187e+00 1.020942149145e+00 1.027861484167e+00 1.034854019029e+00 1.041933313636e+00 1.049116044495e+00 1.056407685504e+00 1.063832747458e+00 1.071396173019e+00 1.079118343877e+00 1.087010858674e+00 1.095076818973e+00 1.103327419575e+00 1.111752711229e+00 1.120351011740e+00 1.129095530508e+00 1.137961769939e+00 1.146916125357e+00 1.155901019843e+00 1.164872107569e+00 1.173754586486e+00 1.182484328714e+00 1.190984799912e+00 1.199174299107e+00 1.206983306706e+00 1.214331467232e+00 1.221156864430e+00 1.227396658745e+00 1.233002279194e+00 1.237937341682e+00 1.242176024593e+00 1.245711925300e+00 1.248541660374e+00 1.250687190951e+00 1.252171999750e+00 1.253031406436e+00 1.253313185826e+00 1.253057391600e+00 1.252324510362e+00 1.251151837376e+00 1.249592058048e+00 1.247686956872e+00 1.245459295859e+00 1.242951768862e+00 1.240169037748e+00 1.237128973094e+00 1.233839878523e+00 1.230290858876e+00 1.226492326948e+00 1.222423323731e+00 1.218090442996e+00 1.213484716648e+00 1.208605105215e+00 1.203469721351e+00 1.198075916040e+00 1.192471148034e+00 1.186678921044e+00 1.180759799706e+00 1.174787707337e+00 1.168834816202e+00 1.163021954121e+00 1.157444423419e+00 1.152241778970e+00 1.147537285174e+00 1.143449492557e+00 1.140107848453e+00 1.137583109076e+00 1.135963154918e+00 1.135264001108e+00 1.135489880260e+00 1.136609572706e+00 1.138538121453e+00 1.141213253701e+00 1.144505638366e+00 1.148326530681e+00 1.150842262093e+00 1.152301641814e+00 1.153502556279e+00 1.155398435802e+00 1.158695168684e+00 1.163572388041e+00 1.169565906503e+00 1.175731214353e+00 1.181038090249e+00 1.184766226209e+00 1.186762968042e+00 1.187535687610e+00 1.188084678808e+00 1.189527240273e+00 1.192709792049e+00 1.197932266684e+00 1.204865296258e+00 1.212715206270e+00 1.220598982261e+00 1.227854771070e+00 1.234232657807e+00 1.239883325713e+00 1.245126920323e+00 1.250088966050e+00 1.254417496979e+00 1.257170352121e+00 1.256940427692e+00 1.252276209814e+00 1.242330653683e+00 1.227685575432e+00 1.209291004097e+00 1.110693450717e+00 1.093683600895e+00 1.082624293381e+00 1.072417947442e+00 1.068016725470e+00 1.072969995354e+00 1.087222422180e+00 1.106684577626e+00 1.124567869975e+00 1.133854702732e+00 1.130010423959e+00 1.112853750416e+00 1.087295871911e+00 1.062166437495e+00 1.046912666041e+00 1.046893975261e+00 1.059969037861e+00 1.077333658315e+00 1.087922333326e+00 1.083591324590e+00 1.062595538572e+00 1.030876827327e+00 1.000696219037e+00 9.859274619973e-01 9.948389850970e-01 1.024656486219e+00 1.063040977966e+00 1.094713365274e+00 1.107939929238e+00 1.097994135292e+00 1.067983889455e+00 1.027782902324e+00 9.909255375548e-01 9.696220963450e-01 9.692693330636e-01 9.863684280013e-01 1.011572338546e+00 1.035128526149e+00 1.050813540496e+00 1.056998894908e+00 1.055764204162e+00 1.050875599716e+00 1.045871468999e+00 1.042777594268e+00 1.041956603957e+00 1.042786689381e+00 1.044376563262e+00 1.045948277391e+00 1.046641053942e+00 1.045394597630e+00 1.041164275604e+00 1.033709598622e+00 1.024492935175e+00 1.016966383506e+00 1.015697231759e+00 1.024123832520e+00 1.042168428404e+00 1.065207300001e+00 1.085435189384e+00 1.094764561182e+00 1.087804946512e+00 1.064025578273e+00 1.028469687287e+00 9.909038994396e-01 9.627556040377e-01 9.523575539024e-01 9.607647337453e-01 9.815282420540e-01 1.004783855190e+00 1.022100806134e+00 1.029387867289e+00 1.027107695570e+00 1.018675688925e+00 1.007864550566e+00 9.965848464933e-01 9.842700537382e-01 9.691551508103e-01 9.507192931151e-01 9.315188594625e-01 9.172510199293e-01 9.142256034820e-01 9.253497663683e-01 9.473970158446e-01 9.718980042173e-01 9.891084665091e-01 9.921627003767e-01 9.798018571387e-01 9.569021976050e-01 9.327485212054e-01 9.170019379882e-01 9.146455606225e-01 9.232777399924e-01 9.350480935911e-01 9.419255084541e-01 9.403646295072e-01 9.332894884685e-01 9.286040228511e-01 9.344755282920e-01 9.535747532008e-01 9.802472663503e-01 1.003195855775e+00 1.011202606790e+00 9.984674482424e-01 9.677250526997e-01 9.307201501526e-01 9.049154146558e-01 9.051264006568e-01 9.337634663773e-01 9.785520371389e-01 1.020400065170e+00 1.043054873701e+00 1.038796976914e+00 1.010255143223e+00 9.694659817631e-01 9.339800920666e-01 9.190436068563e-01 9.288769210292e-01 9.542563630426e-01 9.792972342542e-01 9.906782919755e-01 9.831461131973e-01 9.607673994535e-01 9.345877076625e-01 9.173268575238e-01 9.162600633645e-01 9.288150169475e-01 9.447325364741e-01 9.527346611789e-01 9.466347945137e-01 9.279898256509e-01 9.053811673845e-01 8.902501607591e-01 8.904968748326e-01 9.054135467250e-01 9.262323681563e-01 9.417611900616e-01 9.442585399672e-01 9.327215763719e-01 9.128582781814e-01 8.943085208380e-01 8.856324221700e-01 8.893851859298e-01 9.008784543000e-01 9.115054908289e-01 9.139635380105e-01 9.057021744030e-01 8.895832691805e-01 8.718331303110e-01 8.582644631406e-01 8.507510050605e-01 8.462611722003e-01 8.394334485984e-01 8.264994960890e-01 8.081838780848e-01 7.897860484510e-01 7.781946736092e-01 7.770577614971e-01 7.833863175412e-01 7.888824508726e-01 7.848436350923e-01 7.674614597424e-01 7.409377531469e-01 7.172932152041e-01 7.112389064737e-01 7.304290927455e-01 7.688639497621e-01
 1.078274223470e+00 1.077332266694e+00 1.076410666067e+00 1.075351830082e+00 1.074073344681e+00 1.072595241373e+00 1.071044549127e+00 1.069615283670e+00 1.068436225964e+00 1.067452843632e+00 1.066470675134e+00 1.065311453968e+00 1.063927798422e+00 1.062391419115e+00 1.060830034257e+00 1.059386134133e+00 1.058156250142e+00 1.057107487963e+00 1.056066343491e+00 1.054833936301e+00 1.053342552971e+00 1.051693714246e+00 1.050072107508e+00 1.048625693571e+00 1.047395834062e+00 1.046297542023e+00 1.045158358387e+00 1.043818559609e+00 1.042244608794e+00 1.040543601219e+00 1.038882623163e+00 1.037387580499e+00 1.036090034208e+00 1.034920421560e+00 1.033720964196e+00 1.032320481704e+00 1.030654943438e+00 1.028836454317e+00 1.027081677422e+00 1.025557376900e+00 1.024271916595e+00 1.023078589777e+00 1.021776573643e+00 1.020231532259e+00 1.018457548208e+00 1.016608417932e+00 1.014871505733e+00 1.013344256223e+00 1.011991110885e+00 1.010682836290e+00 1.009277204362e+00 1.007676226006e+00 1.005873443508e+00 1.003972421294e+00 1.002142939376e+00 1.000521118382e+00 9.991130320516e-01 9.977847513231e-01 9.963395162747e-01 9.946344383143e-01 9.926820787911e-01 9.906566452203e-01 9.887860875334e-01 9.871943159188e-01 9.858089089707e-01 9.844160999809e-01 9.828142271670e-01 9.809377971371e-01 9.788905800944e-01 9.768735134630e-01 9.750512743068e-01 9.734538144240e-01 9.719656318990e-01 9.704137093715e-01 9.686773265814e-01 9.667440580741e-01 9.646976302259e-01 9.626675447405e-01 9.607660880443e-01 9.590329175864e-01 9.574128846719e-01 9.557848628866e-01 9.540234915107e-01 9.520616018527e-01 9.499286649805e-01 9.477556452742e-01 9.457101119500e-01 9.438921124530e-01 9.422580684732e-01 9.406365727936e-01 9.388286941863e-01 9.367311813348e-01 9.344159781880e-01 9.320991191481e-01 9.300094646054e-01 9.282292111335e-01 9.266307091143e-01 9.249533900469e-01 9.229763235762e-01 9.206620153809e-01 9.181881780117e-01 9.158372803141e-01 9.138104090845e-01 9.120858741521e-01 9.104329352602e-01 9.085697914358e-01 9.063504089879e-01 9.038531063227e-01 9.013326306347e-01 8.990491932885e-01 8.970931377492e-01 8.953324046559e-01 8.935027968692e-01 8.913949485180e-01 8.889812898504e-01 8.864216449007e-01 8.839592189394e-01 8.817545337003e-01 8.797855170957e-01 8.778760444515e-01 8.758208086571e-01 8.735181914946e-01 8.710191264133e-01 8.684862861482e-01 8.660820782431e-01 8.638705109705e-01 8.617833949138e-01 8.596786334818e-01 8.574349289640e-01 8.550192569389e-01 8.524962432500e-01 8.499823290521e-01 8.475720133230e-01 8.452833511896e-01 8.430529273978e-01 8.407850084685e-01 8.384110606741e-01 8.359273690732e-01 8.333914938104e-01 8.308853511178e-01 8.284583757527e-01 8.261009006541e-01 8.237542895370e-01 8.213563662335e-01 8.188812938537e-01 8.163458069009e-01 8.137995372392e-01 8.112901647273e-01 8.088270614964e-01 8.063835099806e-01 8.039207558916e-01 8.014112793553e-01 7.988499579407e-01 7.962561631000e-01 7.936582015388e-01 7.910738861157e-01 7.885051447959e-01 7.859401132355e-01 7.833649661256e-01 7.807629116242e-01 7.781236181180e-01 7.754496263753e-01 7.727510848283e-01 7.700422920365e-01 7.673370960066e-01 7.646463467998e-01 7.619645331629e-01 7.592745743730e-01 7.565548150848e-01 7.537893817420e-01 7.509757308923e-01 7.481326759697e-01 7.452945976454e-01 7.424883799871e-01 7.397140449170e-01 7.369464836972e-01 7.341436595918e-01 7.312751460052e-01 7.283421892107e-01 7.253860841153e-01 7.224567903864e-01 7.195817565158e-01 7.167485900972e-01 7.139109779315e-01 7.110162901263e-01 7.080447922707e-01 7.050270281527e-01 7.020186018863e-01 6.990640424433e-01 6.961666962686e-01 6.932863887332e-01 6.903663783901e-01 6.873756151028e-01 6.843322658035e-01 6.812847653325e-01 6.782767712827e-01 6.753213291918e-01 6.723883662393e-01 6.694280051141e-01 6.664103027104e-01 6.633405658024e-01 6.602578560694e-01 6.572010813987e-01 6.541867849463e-01 6.511938666156e-01 6.481782159980e-01 6.451115577391e-01 6.419966951525e-01 6.388653439108e-01 6.357547133786e-01 6.326765638644e-01 6.296104125509e-01 6.265167779384e-01 6.233735274365e-01 6.201870140723e-01 6.169873065238e-01 6.138056812711e-01 6.106462533763e-01 6.074865829535e-01 6.042940656461e-01 6.010541543322e-01 5.977789755944e-01 5.944960926977e-01 5.912310980239e-01 5.879805168711e-01 5.847196287431e-01 5.814223364221e-01 5.780828986922e-01 5.747219727258e-01 5.713662482315e-01 5.680301940771e-01 5.647010416267e-01 5.613520743269e-01 5.579688249513e-01 5.545618398404e-01 5.511550323901e-01 5.477667659006e-01 5.443932877392e-01 5.410123490783e-01 5.376051394734e-01 5.341746063360e-01 5.307376973705e-01 5.273137416731e-01 5.239039247892e-01 5.204927324831e-01 5.170611212015e-01 5.136043889019e-01 5.101341331826e-01 5.066654840685e-01 5.032037013142e-01 4.997385432470e-01 4.962568686475e-01 4.927519237080e-01 4.892313414054e-01 4.857104579209e-01 4.821914884796e-01 4.786668611195e-01 4.751243155249e-01 4.715607909544e-01 4.679871724745e-01 4.644176021969e-01 4.608565030351e-01 4.572942115481e-01 4.537158665210e-01 4.501198616397e-01 4.465161050853e-01 4.429200484923e-01 4.393361491461e-01 4.357516892626e-01 4.321551262809e-01 4.285420602712e-01 4.249228443392e-01 4.213047149321e-01 4.176907973979e-01 4.140710570729e-01 4.104381919662e-01 4.067955438705e-01 4.031506370945e-01 3.995064605890e-01 3.958577606680e-01 3.921997987355e-01 3.885329880294e-01 3.848659706687e-01 3.812081804779e-01 3.775546032877e-01 3.738954891077e-01 3.702263247080e-01 3.665517745626e-01 3.628816972337e-01 3.592205797037e-01 3.555615589528e-01 3.518942248063e-01 3.482186375977e-01 3.445412318747e-01 3.408670882890e-01 3.371962140905e-01 3.335237924005e-01 3.298465889433e-01 3.261698476028e-01 3.224980732162e-01 3.188317621833e-01 3.151671511295e-01 3.115027146915e-01 3.078417725225e-01 3.041872072901e-01 3.005393692980e-01 2.968931154018e-01 2.932466328414e-01 2.896043315107e-01 2.859708822549e-01 2.823465501521e-01 2.787279558798e-01 2.751102135285e-01 2.714969266881e-01 2.678956063505e-01 2.643096726320e-01 2.607350681850e-01 2.571698676663e-01 2.536127982747e-01 2.500668928936e-01 2.465375586883e-01 2.430235847137e-01 2.395223688807e-01 2.360357261892e-01 2.325646801839e-01 2.291115302761e-01 2.256751883241e-01 2.222584620814e-01 2.188621207043e-01 2.154886440084e-01 2.121392819708e-01 2.088131105289e-01 2.055100542306e-01 2.022346630779e-01 1.989894175624e-01 1.957744137358e-01 1.925907433948e-01 1.894374522885e-01 1.863175771499e-01 1.832365373586e-01 1.801963125644e-01 1.771980011725e-01 1.742427186424e-01 1.713317688244e-01 1.684693084441e-01 1.656581958249e-01 1.629014215740e-01 1.602007756799e-01 1.575603946495e-01 1.549829061329e-01 1.524691433672e-01 1.500234931891e-01 1.476498881919e-01 1.453527444620e-01 1.431366411297e-01 1.410036841753e-01 1.389562044496e-01 1.369977783140e-01 1.351341502899e-01 1.333678095374e-01 1.317039955614e-01 1.301458899403e-01 1.286957481545e-01 1.273568122528e-01 1.261331724898e-01 1.250273333081e-01 1.240432580428e-01 1.231837430646e-01 1.224493473900e-01 1.218427883153e-01 1.213639531923e-01 1.210155206259e-01 1.207983545970e-01 1.207109080690e-01 1.207538518670e-01 1.209269360810e-01 1.212279885914e-01 1.216555525242e-01 1.222077460959e-01 1.228818525181e-01 1.236763378280e-01 1.245880891720e-01 1.256125484690e-01 1.267467725237e-01 1.279865235425e-01 1.293276211294e-01 1.307679978908e-01 1.323024765680e-01 1.339271037967e-01 1.356371239421e-01 1.374295667033e-01 1.392986823462e-01 1.412412472675e-01 1.432544353427e-01 1.453325365001e-01 1.474743014682e-01 1.496737267321e-01 1.519276202456e-01 1.542340808750e-01 1.565886681965e-01 1.589883367954e-01 1.614303273594e-01 1.639124680432e-01 1.664302944915e-01 1.689831210414e-01 1.715661267146e-01 1.741784974647e-01 1.768185646220e-01 1.794820463451e-01 1.821685900644e-01 1.848760108882e-01 1.876008024478e-01 1.903421714154e-01 1.930999788791e-01 1.958706932833e-01 1.986537736435e-01 2.014460147470e-01 2.042472698888e-01 2.070567762908e-01 2.098720336114e-01 2.126925398844e-01 2.155175300823e-01 2.183442179686e-01 2.211720093550e-01 2.240008682825e-01 2.268282412902e-01 2.296547423953e-01 2.324796280976e-01 2.352992978344e-01 2.381151170432e-01 2.409252889964e-01 2.437289864269e-01 2.465266692311e-01 2.493163196573e-01 2.520975334580e-01 2.548693487769e-01 2.576317355278e-01 2.603829255451e-01 2.631234206001e-01 2.658518947889e-01 2.685679001881e-01 2.712718951401e-01 2.739611643528e-01 2.766362160800e-01 2.792962058896e-01 2.819404956189e-01 2.845693314158e-01 2.871824755502e-01 2.897775200515e-01 2.923556270229e-01 2.949153095417e-01 2.974555307923e-01 2.999768471335e-01 3.024800823616e-01 3.049636448258e-01 3.074264521872e-01 3.098675936000e-01 3.122870148752e-01 3.146840700725e-01 3.170606658851e-01 3.194146124144e-01 3.217469317650e-01 3.240550300452e-01 3.263380555481e-01 3.285969874104e-01 3.308319122385e-01 3.330418901175e-01 3.352287844076e-01 3.373893086184e-01 3.395236106686e-01 3.416308658181e-01 3.437113756021e-01 3.457653802737e-01 3.477927666315e-01 3.497926394880e-01 3.517650337846e-01 3.537074074874e-01 3.556204831787e-01 3.575051498249e-01 3.593599531283e-01 3.611859002773e-01 3.629817755654e-01 3.647471913446e-01 3.664812064174e-01 3.681838861942e-01 3.698561113322e-01 3.714967037890e-01 3.731059819096e-01 3.746823484631e-01 3.762271538455e-01 3.777388796372e-01 3.792161445471e-01 3.806607649040e-01 3.820716305081e-01 3.834492788122e-01 3.847930972659e-01 3.861012496074e-01 3.873750846406e-01 3.886134718503e-01 3.898162932286e-01 3.909842226156e-01 3.921172963983e-01 3.932137943557e-01 3.942754158991e-01 3.952987433893e-01 3.962861023964e-01 3.972380217144e-01 3.981505717121e-01 3.990269429356e-01 3.998655041870e-01 4.006662456089e-01 4.014303026661e-01 4.021544939514e-01 4.028410117372e-01 4.034888818672e-01 4.040985374105e-01 4.046686655082e-01 4.052004472353e-01 4.056912723227e-01 4.061447882798e-01 4.065579347826e-01 4.069305498294e-01 4.072653491012e-01 4.075584134582e-01 4.078119024245e-01 4.080251260215e-01 4.081964820932e-01 4.083292073610e-01 4.084194322471e-01 4.084699468438e-01 4.084805533782e-01 4.084488317904e-01 4.083762637771e-01 4.082621626287e-01 4.081065919468e-01 4.079108517918e-01 4.076734707936e-01 4.073938992135e-01 4.070734655557e-01 4.067114878863e-01 4.063069584188e-01 4.058608934546e-01 4.053728842102e-01 4.048443003552e-01 4.042740204630e-01 4.036612450353e-01 4.030075801731e-01 4.023111080557e-01 4.015722446311e-01 4.007928436038e-01 3.999708924752e-01 3.991090668819e-01 3.982051885560e-01 3.972589200426e-01 3.962724285940e-01 3.952430049513e-01 3.941722652929e-01 3.930612094318e-01 3.919075818816e-01 3.907158332762e-01 3.894812992753e-01 3.882070126092e-01 3.868936485391e-01 3.855369893067e-01 3.841420873679e-01 3.827061827169e-01 3.812315907605e-01 3.797179841850e-01 3.781651671819e-01 3.765735594369e-01 3.749434891602e-01 3.732739137520e-01 3.715663321671e-01 3.698206312040e-01 3.680379019246e-01 3.662181380576e-01 3.643626241990e-01 3.624709565591e-01 3.605423503585e-01 3.585778787156e-01 3.565781107228e-01 3.545435992983e-01 3.524762924643e-01 3.503752511498e-01 3.482408952272e-01 3.460740075737e-01 3.438743438439e-01 3.416425214878e-01 3.393805514397e-01 3.370879823066e-01 3.347660897569e-01 3.324163103964e-01 3.300378112448e-01 3.276318562697e-01 3.251997170935e-01 3.227406095036e-01 3.202564342393e-01 3.177494281145e-01 3.152195521538e-01 3.126684983317e-01 3.100945954068e-01 3.075003679312e-01 3.048864962638e-01 3.022544462115e-01 2.996073012576e-01 2.969438906564e-01 2.942662019520e-01 2.915739340807e-01 2.888688905583e-01 2.861543273636e-01 2.834320823473e-01 2.807028224714e-01 2.779683771931e-01 2.752279366320e-01 2.724838641481e-01 2.697396103530e-01 2.669992836493e-01 2.642631075172e-01 2.615323760691e-01 2.588068773916e-01 2.560902837094e-01 2.533855692445e-01 2.506965067145e-01 2.480258877011e-01 2.453739337796e-01 2.427422391317e-01 2.401324816960e-01 2.375508011422e-01 2.349993105734e-01 2.324816387736e-01 2.300002186080e-01 2.275558973627e-01 2.251522489733e-01 2.227937689879e-01 2.204841406239e-01 2.182266475784e-01 2.160246065731e-01 2.138828908506e-01 2.118026721212e-01 2.097875187861e-01 2.078425588943e-01 2.059717639773e-01 2.041791992225e-01 2.024680083708e-01 2.008413767485e-01 1.993025991972e-01 1.978554597279e-01 1.965041905217e-01 1.952521348509e-01 1.941030754070e-01 1.930590923859e-01 1.921231168870e-01 1.912984820807e-01 1.905879621296e-01 1.899934267730e-01 1.895176105167e-01 1.891608605663e-01 1.889260402043e-01 1.888139738255e-01 1.888246519503e-01 1.889605544393e-01 1.892192996482e-01 1.896024527675e-01 1.901087116075e-01 1.907381759567e-01 1.914894962910e-01 1.923604637109e-01 1.933507132572e-01 1.944569143471e-01 1.956774299104e-01 1.970114917316e-01 1.984533196337e-01 2.000022433254e-01 2.016545621739e-01 2.034070336201e-01 2.052570523442e-01 2.071997249823e-01 2.092325887511e-01 2.113519469423e-01 2.135526954931e-01 2.158338839270e-01 2.181896811459e-01 2.206177453059e-01 2.231134430175e-01 2.256729700389e-01 2.282936051220e-01 2.309707215950e-01 2.337019090248e-01 2.364825938446e-01 2.393094715779e-01 2.421805081641e-01 2.450898446803e-01 2.480378458541e-01 2.510177742289e-01 2.540283645356e-01 2.570660938918e-01 2.601274399745e-01 2.632116691074e-01 2.663134367759e-01 2.694317822347e-01 2.725633292008e-01 2.757039609710e-01 2.788545701423e-01 2.820089083576e-01 2.851678130658e-01 2.883273871375e-01 2.914845214763e-01 2.946400702039e-01 2.977875205348e-01 3.009290995063e-01 3.040590202839e-01 3.071783210525e-01 3.102843126063e-01 3.133723103789e-01 3.164458097085e-01 3.194983402405e-01 3.225302613701e-01 3.255396725057e-01 3.285234077953e-01 3.314840636697e-01 3.344141682624e-01 3.373172468583e-01 3.401895817730e-01 3.430286666397e-01 3.458377427508e-01 3.486091702288e-01 3.513468147862e-01 3.540466183364e-01 3.567078426685e-01 3.593315232824e-01 3.619109134265e-01 3.644525365035e-01 3.669484380609e-01 3.694011003391e-01 3.718105230398e-01 3.741707933283e-01 3.764886228424e-01 3.787546331954e-01 3.809751822931e-01 3.831456407726e-01 3.852640628045e-01 3.873351998434e-01 3.893507353671e-01 3.913186111347e-01 3.932304104072e-01 3.950891902472e-01 3.968964603566e-01 3.986439047668e-01 4.003422080278e-01 4.019799501314e-01 4.035653319426e-01 4.050927314721e-01 4.065617934991e-01 4.079782059281e-01 4.093322305504e-01 4.106331804787e-01 4.118746734076e-01 4.130570992029e-01 4.141864467158e-01 4.152510234085e-01 4.162653352824e-01 4.172148988926e-01 4.181104839052e-01 4.189487638227e-01 4.197254242674e-01 4.204513716246e-01 4.211125940274e-01 4.217236058882e-01 4.222741363223e-01 4.227687731305e-01 4.232127931767e-01 4.235933795613e-01 4.239281111671e-01 4.242021460329e-01 4.244269131391e-01 4.245990188879e-01 4.247143958110e-01 4.247874821391e-01 4.248002479072e-01 4.247715978194e-01 4.246906651579e-01 4.245609607886e-01 4.243895596482e-01 4.241650504808e-01 4.239064445872e-01 4.235951481993e-01 4.232480524692e-01 4.228593777562e-01 4.224273019491e-01 4.219652073141e-01 4.214578192291e-01 4.209242860625e-01 4.203511861034e-01 4.197482552322e-01 4.191184714911e-01 4.184517394544e-01 4.177693927454e-01 4.170503993959e-01 4.163167351568e-01 4.155581577133e-01 4.147777096723e-01 4.139863190732e-01 4.131696176704e-01 4.123494172909e-01 4.115100006680e-01 4.106648977139e-01 4.098115016851e-01 4.089499666762e-01 4.080914155659e-01 4.072224379436e-01 4.063629804608e-01 4.054999678308e-01 4.046443921100e-01 4.037973603618e-01 4.029553388794e-01 4.021317386428e-01 4.013135036317e-01 4.005178130158e-01 3.997362975511e-01 3.989754005597e-01 3.982386439593e-01 3.975218538027e-01 3.968361769416e-01 3.961733634542e-01 3.955445272353e-01 3.949441271032e-01 3.943783574297e-01 3.938474596906e-01 3.933517251182e-01 3.928970441497e-01 3.924779293693e-01 3.921051568563e-01 3.917690125924e-01 3.914814925590e-01 3.912349545194e-01 3.910371406373e-01 3.908852490187e-01 3.907783195180e-01 3.907251511144e-01 3.907143005293e-01 3.907595525855e-01 3.908477888864e-01 3.909910903177e-01 3.911838042849e-01 3.914220757383e-01 3.917193220249e-01 3.920550141876e-01 3.924524901160e-01 3.928894135339e-01 3.933805415209e-01 3.939219546841e-01 3.945024024365e-01 3.951432740786e-01 3.958142812558e-01 3.965442273912e-01 3.973093325337e-01 3.981180196989e-01 3.989756954593e-01 3.998597495817e-01 4.007990983064e-01 4.017597707926e-01 4.027674539676e-01 4.038055395344e-01 4.048723136745e-01 4.059820356141e-01 4.071053634498e-01 4.082733743298e-01 4.094548877591e-01 4.106671251301e-01 4.119048924837e-01 4.131532700447e-01 4.144365319719e-01 4.157218387478e-01 4.170345320439e-01 4.183569555556e-01 4.196899020424e-01 4.210419127012e-01 4.223918927271e-01 4.237630488923e-01 4.251308078790e-01 4.265085526878e-01 4.278927271579e-01 4.292715641906e-01 4.306629618516e-01 4.320439813803e-01 4.334320170282e-01 4.348163294637e-01 4.361943072912e-01 4.375751404995e-01 4.389436473356e-01 4.403147227643e-01 4.416749828999e-01 4.430288858117e-01 4.443801962157e-01 4.457185114571e-01 4.470563167327e-01 4.483811007947e-01 4.497014036797e-01 4.510129124327e-01 4.523159193483e-01 4.536152349069e-01 4.549027290926e-01 4.561872913044e-01 4.574622127370e-01 4.587330494264e-01 4.599969860345e-01 4.612562794836e-01 4.625119067835e-01 4.637608472101e-01 4.650126309278e-01 4.662558728197e-01 4.675041572529e-01 4.687467852937e-01 4.699927229467e-01 4.712416498509e-01 4.724871144698e-01 4.737459549250e-01 4.749970876643e-01 4.762654330867e-01 4.775315314051e-01 4.788062747989e-01 4.800949363965e-01 4.813792362495e-01 4.826909589436e-01 4.839957659739e-01 4.853239981036e-01 4.866600889382e-01 4.880033135319e-01 4.893736930370e-01 4.907383538619e-01 4.921360214872e-01 4.935348298993e-01 4.949516891449e-01 4.963867633492e-01 4.978252816867e-01 4.992915992918e-01 5.007575200202e-01 5.022465413282e-01 5.037442806634e-01 5.052502704581e-01 5.067760814538e-01 5.083023857789e-01 5.098449714218e-01 5.113925841223e-01 5.129449977968e-01 5.145070858623e-01 5.160678213681e-01 5.176332316439e-01 5.191979129936e-01 5.207585244283e-01 5.223189428095e-01 5.238685519873e-01 5.254126912135e-01 5.269466293533e-01 5.284631240707e-01 5.299694955963e-01 5.314533339061e-01 5.329183246461e-01 5.343622925893e-01 5.357745738218e-01 5.371662947973e-01 5.385200306363e-01 5.398436432324e-01 5.411325698573e-01 5.423770882566e-01 5.435873388950e-01 5.447474921472e-01 5.458663411033e-01 5.469361122222e-01 5.479523644210e-01 5.489231290074e-01 5.498334836469e-01 5.506926634891e-01 5.514941305598e-01 5.522348370119e-01 5.529223063686e-01 5.535438475127e-01 5.541085127627e-01 5.546139067571e-01 5.550533266077e-01 5.554415587821e-01 5.557601131092e-01 5.560275134967e-01 5.562352518455e-01 5.563830383280e-01 5.564873354193e-01 5.565271527974e-01 5.565307247070e-01 5.564817926462e-01 5.563894034755e-01 5.562706628573e-01 5.561013589912e-01 5.559210086049e-01 5.557032244219e-01 5.554729430094e-01 5.552345467342e-01 5.549770062904e-01 5.547379307494e-01 5.544907682758e-01 5.542666473894e-01 5.540648569229e-01 5.538859306817e-01 5.537578269754e-01 5.536650628604e-01 5.536344371371e-01 5.536674530643e-01 5.537686547660e-01 5.539572800779e-01 5.542319316665e-01 5.546058544200e-01 5.550892742001e-01 5.556849480168e-01 5.564049179104e-01 5.572579516559e-01 5.582442549196e-01 5.593830428019e-01 5.606657760977e-01 5.621100394556e-01 5.637173881756e-01 5.654841427209e-01 5.674313599029e-01 5.695412313232e-01 5.718331215199e-01 5.742992691539e-01 5.769376815742e-01 5.797585046687e-01 5.827453566075e-01 5.859094487627e-01 5.892389020887e-01 5.927318996832e-01 5.963847717351e-01 6.001871871291e-01 6.041366940272e-01 6.082234694015e-01 6.124393322271e-01 6.167755873126e-01 6.212224984160e-01 6.257659267193e-01 6.304043942633e-01 6.351141269906e-01 6.398942189178e-01 6.447278859162e-01 6.495981046440e-01 6.545058274050e-01 6.594197172525e-01 6.643432768977e-01 6.692561589032e-01 6.741414773572e-01 6.790001443260e-01 6.838015101675e-01 6.885494200424e-01 6.932227646683e-01 6.978096873105e-01 7.023053490786e-01 7.066910073799e-01 7.109600282965e-01 7.151029755495e-01 7.191094124999e-01 7.229674297215e-01 7.266768618669e-01 7.302198326169e-01 7.335990211403e-01 7.368035615028e-01 7.398261993560e-01 7.426711611929e-01 7.453242783832e-01 7.477928873397e-01 7.500665055492e-01 7.521517173667e-01 7.540452430856e-01 7.557457656883e-01 7.572647282877e-01 7.585936168241e-01 7.597483430353e-01 7.607250662418e-01 7.615346705397e-01 7.621867427026e-01 7.626847212251e-01 7.630443177486e-01 7.632703030396e-01 7.633791662422e-01 7.633793449656e-01 7.632875054170e-01 7.631169335113e-01 7.628818822806e-01 7.626020575363e-01 7.622899048619e-01 7.619635960302e-01 7.616434570949e-01 7.613443830577e-01 7.610860496126e-01 7.608905473559e-01 7.607689273483e-01 7.607472893757e-01 7.608413848226e-01 7.610620255301e-01 7.614404147634e-01 7.619787111330e-01 7.627002436396e-01 7.636190112027e-01 7.647425959606e-01 7.660900109225e-01 7.676635084430e-01 7.694771784038e-01 7.715327254749e-01 7.738386907572e-01 7.763929648765e-01 7.791983880118e-01 7.822534919417e-01 7.855471288976e-01 7.890830747669e-01 7.928422519205e-01 7.968186333332e-01 8.009999340143e-01 8.053664352870e-01 8.099056580722e-01 8.145951749734e-01 8.194161295046e-01 8.243448239932e-01 8.293610457087e-01 8.344372029282e-01 8.395488736050e-01 8.446718533008e-01 8.497761901767e-01 8.548389641205e-01 8.598286888911e-01 8.647229481623e-01 8.694912417663e-01 8.741101840959e-01 8.785533033412e-01 8.827965673872e-01 8.868172422921e-01 8.905893251520e-01 8.940980912293e-01 8.973184007324e-01 9.002383314703e-01 9.028362979289e-01 9.051025716650e-01 9.070274713097e-01 9.085911878781e-01 9.097985591550e-01 9.106362796682e-01 9.111015362169e-01 9.111971589569e-01 9.109190900291e-01 9.102754287730e-01 9.092659097508e-01 9.079029099044e-01 9.061921321745e-01 9.041457108753e-01 9.017758255685e-01 8.990962942837e-01 8.961237876473e-01 8.928725660059e-01 8.893618508091e-01 8.856066587385e-01 8.816314694081e-01 8.774489144097e-01 8.730823079314e-01 8.685501559840e-01 8.638692150482e-01 8.590663215609e-01 8.541484896529e-01 8.491458486323e-01 8.440702227476e-01 8.389409518758e-01 8.337798534362e-01 8.285971191422e-01 8.234215720788e-01 8.182603125565e-01 8.131404533682e-01 8.080767580479e-01 8.030892683756e-01 7.982040658268e-01 7.934348992901e-01 7.888150064879e-01 7.843607874752e-01 7.801045791567e-01 7.760730424719e-01 7.722946078282e-01 7.688029477952e-01 7.656245128932e-01 7.627987443360e-01 7.603516622415e-01 7.583166960261e-01 7.567247757494e-01 7.556022339510e-01 7.549757391941e-01 7.548629808268e-01 7.552864098778e-01 7.562536082821e-01 7.577715963170e-01 7.598407880923e-01 7.624534316273e-01 7.655976666001e-01 7.692531657047e-01 7.733936543633e-01 7.779889480940e-01 7.830023923109e-01 7.883916343747e-01 7.941163383324e-01 8.001264763803e-01 8.063780877299e-01 8.128237796171e-01 8.194160103239e-01 8.261135084815e-01 8.328714317875e-01 8.396586903045e-01 8.464373833338e-01 8.531822539333e-01 8.598717939773e-01 8.664883193172e-01 8.730240662199e-01 8.794673238419e-01 8.858236797208e-01 8.920947331443e-01 8.982886943618e-01 9.044178883021e-01 9.104927062711e-01 9.165360242996e-01 9.225573285181e-01 9.285794131292e-01 9.346171226430e-01 9.406867700065e-01 9.468072688983e-01 9.529873303013e-01 9.592471653190e-01 9.655910651907e-01 9.720369374547e-01 9.785909092756e-01 9.852617256905e-01 9.920671723667e-01 9.990068696778e-01 1.006104393740e+00 1.013360109787e+00 1.020794089400e+00 1.028420789655e+00 1.036247082738e+00 1.044294350881e+00 1.052562115593e+00 1.061068084227e+00 1.069809622496e+00 1.078783977951e+00 1.087984131297e+00 1.097387185354e+00 1.106974991526e+00 1.116698509988e+00 1.126521677324e+00 1.136386105539e+00 1.146221722986e+00 1.155967518819e+00 1.165535590863e+00 1.174853906133e+00 1.183836213583e+00 1.192402410057e+00 1.200480771538e+00 1.207994576691e+00 1.214892693273e+00 1.221117844305e+00 1.226636611807e+00 1.231423735849e+00 1.235467398208e+00 1.238775163974e+00 1.241354383695e+00 1.243240647645e+00 1.244462862250e+00 1.245068283071e+00 1.245102467519e+00 1.244612382290e+00 1.243656541309e+00 1.242268670138e+00 1.240501501212e+00 1.238388204324e+00 1.235952462499e+00 1.233231416951e+00 1.230225308944e+00 1.226957032840e+00 1.223428240514e+00 1.219637249831e+00 1.215594370228e+00 1.211286736654e+00 1.206728804307e+00 1.201915669036e+00 1.196859912559e+00 1.191581261906e+00 1.186091004287e+00 1.180440107008e+00 1.174657976733e+00 1.168814033201e+00 1.162977607520e+00 1.157229980560e+00 1.151683026160e+00 1.146428549250e+00 1.141601568240e+00 1.137306256087e+00 1.133656586289e+00 1.130757312852e+00 1.128670404345e+00 1.127469467838e+00 1.127155759120e+00 1.127741782216e+00 1.129188191412e+00 1.131429925639e+00 1.134416895724e+00 1.138040299968e+00 1.142236393169e+00 1.145081266035e+00 1.146921609357e+00 1.148557316145e+00 1.150932299148e+00 1.154743512035e+00 1.160163574216e+00 1.166712394015e+00 1.173441745054e+00 1.179327497137e+00 1.183651197304e+00 1.186265439531e+00 1.187683771091e+00 1.188906167162e+00 1.191033492048e+00 1.194892873514e+00 1.200756048850e+00 1.208246146055e+00 1.216523770991e+00 1.224650773533e+00 1.231906258254e+00 1.237987650177e+00 1.243028373723e+00 1.247368721654e+00 1.251230177060e+00 1.254439740432e+00 1.256322519553e+00 1.255805409208e+00 1.251806647105e+00 1.243751993742e+00 1.232032199119e+00 1.218254077991e+00 1.171431507823e+00 1.094714773225e+00 1.093055217738e+00 1.081542957851e+00 1.069668685094e+00 1.065180048589e+00 1.072434282253e+00 1.090334721339e+00 1.112457688172e+00 1.129745912117e+00 1.134340719579e+00 1.122624486505e+00 1.096932848102e+00 1.065297037672e+00 1.038949576049e+00 1.027518222869e+00 1.033766655877e+00 1.051851084923e+00 1.070575043528e+00 1.079233012464e+00 1.072237319100e+00 1.051321056278e+00 1.025109003906e+00 1.005879983074e+00 1.003825874823e+00 1.021133720581e+00 1.050549728830e+00 1.079446552861e+00 1.095969873981e+00 1.093395967969e+00 1.071914690400e+00 1.038361160428e+00 1.004043890498e+00 9.808509109379e-01 9.762634735758e-01 9.901565609469e-01 1.015712433581e+00 1.043587066066e+00 1.066005069704e+00 1.078723669695e+00 1.081171950012e+00 1.075412434985e+00 1.064920097570e+00 1.053429170122e+00 1.044136154884e+00 1.039218651677e+00 1.039420416894e+00 1.043873638611e+00 1.050126725554e+00 1.054829025489e+00 1.054896404880e+00 1.048949875273e+00 1.038439542315e+00 1.027750353308e+00 1.022880428007e+00 1.028561052236e+00 1.045266514070e+00 1.068003530728e+00 1.088033771671e+00 1.096348540262e+00 1.087095965912e+00 1.059980973525e+00 1.021047998121e+00 9.816800450820e-01 9.549347883579e-01 9.497025791160e-01 9.657576198629e-01 9.940840406408e-01 1.022325099107e+00 1.040563259317e+00 1.044504978808e+00 1.035686360069e+00 1.019675171676e+00 1.002900154585e+00 9.894183394066e-01 9.793377474972e-01 9.698300884006e-01 9.581673397401e-01 9.445448307606e-01 9.330972412266e-01 9.300401346410e-01 9.396613562403e-01 9.606679444342e-01 9.857707646603e-01 1.005012534663e+00 1.010205078274e+00 9.983820791653e-01 9.731559910618e-01 9.438197739479e-01 9.218467508430e-01 9.153453034666e-01 9.245667209758e-01 9.421661355562e-01 9.582954441983e-01 9.662172333086e-01 9.654089024207e-01 9.612130132385e-01 9.613725837539e-01 9.708585349287e-01 9.879391856279e-01 1.004681499164e+00 1.011317937193e+00 1.001614478501e+00 9.766032538867e-01 9.456462539737e-01 9.237691639677e-01 9.243597802102e-01 9.503520945108e-01 9.913481897022e-01 1.029857785503e+00 1.050145073145e+00 1.044172927947e+00 1.013984955131e+00 9.712926195181e-01 9.339922577967e-01 9.183376391469e-01 9.294750818209e-01 9.581191814363e-01 9.873071795090e-01 1.002254407595e+00 9.964376966236e-01 9.732611940341e-01 9.441256949598e-01 9.233361684712e-01 9.204384242209e-01 9.344227893891e-01 9.548788675670e-01 9.689709977324e-01 9.684715335295e-01 9.531848510592e-01 9.308126502896e-01 9.132936273188e-01 9.104420078385e-01 9.238767044222e-01 9.460572176860e-01 9.653101816578e-01 9.722219619680e-01 9.637735389913e-01 9.440841369106e-01 9.223390245132e-01 9.082592963025e-01 9.067782138280e-01 9.153895630433e-01 9.261595735465e-01 9.307839515366e-01 9.247425409619e-01 9.088857952368e-01 8.882834697208e-01 8.691405807216e-01 8.552698340382e-01 8.461152630053e-01 8.379422142414e-01 8.270018872964e-01 8.125410472372e-01 7.975486165067e-01 7.868271663906e-01 7.833594010782e-01 7.854156525074e-01 7.871012054256e-01 7.819259316908e-01 7.672393364280e-01 7.469626852498e-01 7.312010953050e-01 7.314651257285e-01 7.527023952769e-01 7.890569723539e-01
 1.064966113935e+00 1.063965424444e+00 1.062985401825e+00 1.061863940039e+00 1.060525059482e+00 1.058990863308e+00 1.057386504784e+00 1.055898042230e+00 1.054653858566e+00 1.053606761538e+00 1.052564033286e+00 1.051344654283e+00 1.049899248452e+00 1.048301583376e+00 1.046681802514e+00 1.045178906404e+00 1.043885603226e+00 1.042771636907e+00 1.041667171601e+00 1.040372967337e+00 1.038819483291e+00 1.037108505017e+00 1.035426438653e+00 1.033920258708e+00 1.032626596785e+00 1.031461490024e+00 1.030256333668e+00 1.028854413123e+00 1.027219052016e+00 1.025454641906e+00 1.023729572915e+00 1.022170188133e+00 1.020807963756e+00 1.019571388572e+00 1.018305443266e+00 1.016839916497e+00 1.015110629960e+00 1.013228384515e+00 1.011408989894e+00 1.009820673706e+00 1.008469265933e+00 1.007208269226e+00 1.005837471735e+00 1.004226705441e+00 1.002389600073e+00 1.000477821151e+00 9.986746036138e-01 9.970798408733e-01 9.956569370576e-01 9.942805277471e-01 9.928069590106e-01 9.911400670942e-01 9.892712267119e-01 9.873029187202e-01 9.854049075524e-01 9.837141818307e-01 9.822389996292e-01 9.808421211353e-01 9.793276284887e-01 9.775528255536e-01 9.755321653286e-01 9.734402391276e-01 9.715042008625e-01 9.698442488300e-01 9.683894448464e-01 9.669248436985e-01 9.652510218479e-01 9.633057454441e-01 9.611938045267e-01 9.591110335250e-01 9.572202789325e-01 9.555500212710e-01 9.539877501623e-01 9.523646015868e-01 9.505596647991e-01 9.485594417280e-01 9.464451735281e-01 9.443440058187e-01 9.423685676865e-01 9.405621997257e-01 9.388713174574e-01 9.371752641419e-01 9.353440227534e-01 9.333105318151e-01 9.311047858837e-01 9.288592366092e-01 9.267428503992e-01 9.248560371703e-01 9.231526876610e-01 9.214589674042e-01 9.195757047808e-01 9.174039642778e-01 9.150175896915e-01 9.126338229094e-01 9.104771089520e-01 9.086264551049e-01 9.069530449479e-01 9.051982137359e-01 9.031450534508e-01 9.007606849282e-01 8.982211954923e-01 8.958050115144e-01 8.937068684641e-01 8.919059376265e-01 8.901738129480e-01 8.882340910659e-01 8.859436827380e-01 8.833803959911e-01 8.807946454345e-01 8.784399969369e-01 8.764079655946e-01 8.745682503721e-01 8.726618394088e-01 8.704824162055e-01 8.680006313999e-01 8.653752056660e-01 8.628419179340e-01 8.605624391545e-01 8.585162866368e-01 8.565304970569e-01 8.544022147772e-01 8.520297476235e-01 8.494625710159e-01 8.468595582744e-01 8.443822520994e-01 8.420949751227e-01 8.399322566383e-01 8.377540501350e-01 8.354390687823e-01 8.329542289248e-01 8.303614062640e-01 8.277753865964e-01 8.252910577940e-01 8.229271390572e-01 8.206235856538e-01 8.182835255763e-01 8.158396576562e-01 8.132860655534e-01 8.106791125392e-01 8.080992480582e-01 8.055982461370e-01 8.031673621348e-01 8.007499879461e-01 7.982828419828e-01 7.957378291621e-01 7.931310229861e-01 7.905122933091e-01 7.879280744799e-01 7.853926704222e-01 7.828783264999e-01 7.803464324918e-01 7.777678177489e-01 7.751376380198e-01 7.724726425045e-01 7.698033196387e-01 7.671475538361e-01 7.645073551834e-01 7.618718484885e-01 7.592275106051e-01 7.565569739782e-01 7.538496688334e-01 7.511076942469e-01 7.483410753279e-01 7.455626520074e-01 7.427870387185e-01 7.400250041279e-01 7.372736540427e-01 7.345150361313e-01 7.317295343888e-01 7.288996070665e-01 7.260208989032e-01 7.231109277501e-01 7.202033071426e-01 7.173262480651e-01 7.144816829197e-01 7.116471014823e-01 7.087816274660e-01 7.058519388758e-01 7.028569648607e-01 6.998348061129e-01 6.968362486053e-01 6.938901188531e-01 6.909888892352e-01 6.880877810012e-01 6.851334135490e-01 6.821033797468e-01 6.790239255698e-01 6.759487334154e-01 6.729246014738e-01 6.699590287182e-01 6.670151584260e-01 6.640360482833e-01 6.609886361982e-01 6.578856466540e-01 6.547742384405e-01 6.516999345385e-01 6.486778298926e-01 6.456819078987e-01 6.426634844637e-01 6.395885307199e-01 6.364622439748e-01 6.333182321365e-01 6.301978860967e-01 6.271192742157e-01 6.240648312078e-01 6.209929271045e-01 6.178709503799e-01 6.147005795506e-01 6.115104467911e-01 6.083389570900e-01 6.052001805529e-01 6.020756997192e-01 5.989277849268e-01 5.957320394636e-01 5.924918759977e-01 5.892359802925e-01 5.859964231642e-01 5.827802324066e-01 5.795663788616e-01 5.763230324712e-01 5.730325189502e-01 5.697060402938e-01 5.663705754144e-01 5.630506109992e-01 5.597476084516e-01 5.564372898231e-01 5.530924821194e-01 5.497065267854e-01 5.462964992639e-01 5.428914446440e-01 5.395054491578e-01 5.361289333074e-01 5.327348411909e-01 5.293086005634e-01 5.258570061944e-01 5.224044097837e-01 5.189697899939e-01 5.155516361037e-01 5.121281968607e-01 5.086808369939e-01 5.052094853089e-01 5.017310272270e-01 4.982641872541e-01 4.948130503650e-01 4.913626484143e-01 4.878939131825e-01 4.844011894670e-01 4.808929732263e-01 4.773874796063e-01 4.738882450130e-01 4.703893990139e-01 4.668740212774e-01 4.633370799798e-01 4.597845569961e-01 4.562301129554e-01 4.526799594991e-01 4.491252755760e-01 4.455551723019e-01 4.419641586190e-01 4.383617188697e-01 4.347637902232e-01 4.311760322463e-01 4.275888019506e-01 4.239879781540e-01 4.203694087602e-01 4.167422711095e-01 4.131238878604e-01 4.095184800840e-01 4.059162894736e-01 4.023026553933e-01 3.986733685969e-01 3.950377750665e-01 3.914048850634e-01 3.877768091873e-01 3.841456284775e-01 3.805023717776e-01 3.768495710162e-01 3.731948208710e-01 3.695427949407e-01 3.658885369674e-01 3.622261828175e-01 3.585556599729e-01 3.548858289271e-01 3.512253770144e-01 3.475723300571e-01 3.439158625961e-01 3.402507624344e-01 3.365815082981e-01 3.329178556526e-01 3.292642372223e-01 3.256153360987e-01 3.219613749509e-01 3.182997775129e-01 3.146381668284e-01 3.109810810475e-01 3.073300300663e-01 3.036800312887e-01 3.000264079482e-01 2.963758540396e-01 2.927323624339e-01 2.890963485080e-01 2.854655144856e-01 2.818373107749e-01 2.782147611424e-01 2.746014808158e-01 2.709972221326e-01 2.673992241795e-01 2.638027484420e-01 2.602140764006e-01 2.566375486670e-01 2.530735703226e-01 2.495189628252e-01 2.459695256346e-01 2.424282686860e-01 2.389025316084e-01 2.353967406437e-01 2.319073572552e-01 2.284317392258e-01 2.249696628528e-01 2.215243439046e-01 2.181003394738e-01 2.146976106390e-01 2.113144442110e-01 2.079515207354e-01 2.046113603547e-01 2.012963210056e-01 1.980056528084e-01 1.947422656245e-01 1.915078905788e-01 1.883051664788e-01 1.851354237172e-01 1.819996348826e-01 1.788974377468e-01 1.758330910436e-01 1.728107972125e-01 1.698313153883e-01 1.668963996771e-01 1.640051420171e-01 1.611625342113e-01 1.583730610686e-01 1.556408241100e-01 1.529670950964e-01 1.503538169497e-01 1.478044766671e-01 1.453227183758e-01 1.429127686587e-01 1.405785223120e-01 1.383228613245e-01 1.361503560076e-01 1.340649085949e-01 1.320678055920e-01 1.301644512248e-01 1.283594770681e-01 1.266576431838e-01 1.250632992147e-01 1.235788135035e-01 1.222067695104e-01 1.209523987660e-01 1.198179990065e-01 1.188079183481e-01 1.179246672283e-01 1.171706747842e-01 1.165467448482e-01 1.160554189325e-01 1.156966414253e-01 1.154720935708e-01 1.153833221677e-01 1.154293315235e-01 1.156076597499e-01 1.159182278283e-01 1.163589604896e-01 1.169279770562e-01 1.176237082176e-01 1.184412137466e-01 1.193780479445e-01 1.204307404010e-01 1.215953118837e-01 1.228676050096e-01 1.242435603246e-01 1.257187129042e-01 1.272896632216e-01 1.289525709683e-01 1.307012828404e-01 1.325321250483e-01 1.344399854537e-01 1.364218232640e-01 1.384737652530e-01 1.405918514651e-01 1.427711751456e-01 1.450087732376e-01 1.473013439473e-01 1.496431278405e-01 1.520336114569e-01 1.544681185021e-01 1.569437957388e-01 1.594591400183e-01 1.620093236888e-01 1.645921794645e-01 1.672060241626e-01 1.698476244815e-01 1.725148619421e-01 1.752065038471e-01 1.779193381001e-01 1.806517205762e-01 1.834017079028e-01 1.861670770899e-01 1.889468891478e-01 1.917396189534e-01 1.945424608293e-01 1.973558141591e-01 2.001766842103e-01 2.030036929408e-01 2.058358087166e-01 2.086738173419e-01 2.115139288305e-01 2.143564271764e-01 2.171988488618e-01 2.200412371212e-01 2.228826263185e-01 2.257217056096e-01 2.285584507229e-01 2.313918476273e-01 2.342189596713e-01 2.370406885099e-01 2.398562813379e-01 2.426645304305e-01 2.454647999986e-01 2.482577163680e-01 2.510397814683e-01 2.538120249179e-01 2.565731219728e-01 2.593230054661e-01 2.620608238729e-01 2.647870756280e-01 2.674987959187e-01 2.701973883967e-01 2.728816476770e-01 2.755510739906e-01 2.782044043597e-01 2.808422908898e-01 2.834642051199e-01 2.860694344954e-01 2.886567268996e-01 2.912256190551e-01 2.937766379870e-01 2.963084032294e-01 2.988208618188e-01 3.013142664895e-01 3.037872997900e-01 3.062397797747e-01 3.086702212655e-01 3.110792958576e-01 3.134654984583e-01 3.158314514999e-01 3.181747228739e-01 3.204943805091e-01 3.227903984728e-01 3.250613895746e-01 3.273076773364e-01 3.295306505621e-01 3.317295444180e-01 3.339035457329e-01 3.360509548041e-01 3.381712615042e-01 3.402654772212e-01 3.423324751605e-01 3.443734817105e-01 3.463884272168e-01 3.483756566103e-01 3.503340278395e-01 3.522637376246e-01 3.541645239609e-01 3.560366846701e-01 3.578807790749e-01 3.596952686308e-01 3.614799331344e-01 3.632333079881e-01 3.649557227000e-01 3.666477882269e-01 3.683082131731e-01 3.699383908628e-01 3.715367632411e-01 3.731026854817e-01 3.746359076464e-01 3.761366214379e-01 3.776049325853e-01 3.790399736925e-01 3.804426160956e-01 3.818104518693e-01 3.831452870853e-01 3.844461379154e-01 3.857108021946e-01 3.869420595875e-01 3.881377369236e-01 3.892992375694e-01 3.904247633133e-01 3.915143757601e-01 3.925680560414e-01 3.935856632991e-01 3.945658222773e-01 3.955106688951e-01 3.964193370226e-01 3.972900282215e-01 3.981247701755e-01 3.989212291457e-01 3.996796627063e-01 4.004021369777e-01 4.010842010681e-01 4.017296053244e-01 4.023360025229e-01 4.029038729360e-01 4.034336397001e-01 4.039240605765e-01 4.043752646083e-01 4.047873815260e-01 4.051599454041e-01 4.054930206896e-01 4.057865564046e-01 4.060395466444e-01 4.062532032011e-01 4.064273881533e-01 4.065599603818e-01 4.066538682481e-01 4.067063514816e-01 4.067183756643e-01 4.066898779975e-01 4.066192381894e-01 4.065096268965e-01 4.063578300556e-01 4.061649789319e-01 4.059325029400e-01 4.056582621373e-01 4.053419868106e-01 4.049848851184e-01 4.045863012127e-01 4.041467334939e-01 4.036662213487e-01 4.031438040809e-01 4.025800767987e-01 4.019751658627e-01 4.013277860965e-01 4.006394408049e-01 3.999090375530e-01 3.991387721589e-01 3.983269154087e-01 3.974728816117e-01 3.965785947659e-01 3.956420063822e-01 3.946634686119e-01 3.936447896558e-01 3.925849935216e-01 3.914851801428e-01 3.903444352485e-01 3.891623547102e-01 3.879401626313e-01 3.866766623566e-01 3.853725461020e-01 3.840291309683e-01 3.826442637523e-01 3.812213006888e-01 3.797584906137e-01 3.782560476085e-01 3.767157607399e-01 3.751345691641e-01 3.735156109833e-01 3.718579123435e-01 3.701618900375e-01 3.684292161745e-01 3.666590437151e-01 3.648518788690e-01 3.630080902267e-01 3.611264986995e-01 3.592097037492e-01 3.572556557006e-01 3.552666019004e-01 3.532443001045e-01 3.511873398897e-01 3.490969859096e-01 3.469731472793e-01 3.448142263451e-01 3.426243276024e-01 3.404018130718e-01 3.381486987318e-01 3.358662683551e-01 3.335529944527e-01 3.312105951962e-01 3.288389380235e-01 3.264377695297e-01 3.240112251427e-01 3.215571561174e-01 3.190782424410e-01 3.165746206300e-01 3.140477876930e-01 3.114968378512e-01 3.089243683054e-01 3.063297348330e-01 3.037151479074e-01 3.010827483626e-01 2.984321898381e-01 2.957667094883e-01 2.930837983349e-01 2.903861203078e-01 2.876750376768e-01 2.849526459467e-01 2.822210233410e-01 2.794800872251e-01 2.767324108405e-01 2.739776332980e-01 2.712177973942e-01 2.684554640278e-01 2.656941542402e-01 2.629354140923e-01 2.601792993702e-01 2.574266076452e-01 2.546802947013e-01 2.519444287114e-01 2.492218028443e-01 2.465148362981e-01 2.438241351389e-01 2.411514356102e-01 2.384981454305e-01 2.358705696060e-01 2.332718106418e-01 2.307045885880e-01 2.281701698101e-01 2.256708151133e-01 2.232087485358e-01 2.207892138149e-01 2.184170073277e-01 2.160947669036e-01 2.138261988349e-01 2.116122215648e-01 2.094568138103e-01 2.073647016880e-01 2.053401671596e-01 2.033879510798e-01 2.015094893066e-01 1.997122664898e-01 1.979954057776e-01 1.963641442034e-01 1.948236941356e-01 1.933772470706e-01 1.920287874910e-01 1.907819484674e-01 1.896389242882e-01 1.886031655189e-01 1.876771819308e-01 1.868648573222e-01 1.861694879086e-01 1.855922423250e-01 1.851358284734e-01 1.848014977747e-01 1.845906744687e-01 1.845048394294e-01 1.845451800239e-01 1.847126734855e-01 1.850051566747e-01 1.854248049671e-01 1.859699131644e-01 1.866400116843e-01 1.874337778228e-01 1.883487930776e-01 1.893847436985e-01 1.905378726711e-01 1.918069332516e-01 1.931899569727e-01 1.946821324459e-01 1.962822708106e-01 1.979860438697e-01 1.997906340842e-01 2.016931363871e-01 2.036886818065e-01 2.057748355073e-01 2.079474548321e-01 2.102023711357e-01 2.125367784380e-01 2.149455755443e-01 2.174264279346e-01 2.199741288261e-01 2.225848627298e-01 2.252570903039e-01 2.279852858369e-01 2.307667429663e-01 2.335970907788e-01 2.364734061455e-01 2.393928699056e-01 2.423495603500e-01 2.453439759986e-01 2.483702166886e-01 2.514258199879e-01 2.545087518719e-01 2.576141753064e-01 2.607418031256e-01 2.638863320052e-01 2.670456505317e-01 2.702187192577e-01 2.733997413495e-01 2.765909088913e-01 2.797847742322e-01 2.829823012941e-01 2.861802095745e-01 2.893744929554e-01 2.925670735717e-01 2.957511896693e-01 2.989281435890e-01 3.020945014449e-01 3.052477816927e-01 3.083883217311e-01 3.115110034138e-01 3.146168227201e-01 3.177023014283e-01 3.207664936040e-01 3.238093599805e-01 3.268237687982e-01 3.298159215087e-01 3.327784959555e-01 3.357111903439e-01 3.386146853003e-01 3.414832717045e-01 3.443222064760e-01 3.471220717911e-01 3.498884391896e-01 3.526171461454e-01 3.553052772112e-01 3.579565735020e-01 3.605637282787e-01 3.631312722404e-01 3.656544120252e-01 3.681330445322e-01 3.705683204371e-01 3.729540718287e-01 3.752957299385e-01 3.775875338548e-01 3.798301360933e-01 3.820247424929e-01 3.841654114974e-01 3.862585222885e-01 3.882961674444e-01 3.902829075993e-01 3.922163849866e-01 3.940928285596e-01 3.959187239242e-01 3.976858787751e-01 3.993997954302e-01 4.010565840688e-01 4.026549767214e-01 4.041999970244e-01 4.056819009668e-01 4.071113514751e-01 4.084785586547e-01 4.097889768087e-01 4.110415093574e-01 4.122309119633e-01 4.133678338869e-01 4.144388614140e-01 4.154557078976e-01 4.164115671423e-01 4.173062401576e-01 4.181464124649e-01 4.189212836186e-01 4.196441190433e-01 4.203027491833e-01 4.209050410095e-01 4.214511380223e-01 4.219339587452e-01 4.223661207245e-01 4.227340189514e-01 4.230507079538e-01 4.233093046982e-01 4.235101655631e-01 4.236624773677e-01 4.237512169769e-01 4.237954716680e-01 4.237810052633e-01 4.237165967688e-01 4.236037764193e-01 4.234335201212e-01 4.232239127442e-01 4.229565006648e-01 4.226476139467e-01 4.222918378013e-01 4.218874802219e-01 4.214462953083e-01 4.209534233933e-01 4.204293907032e-01 4.198577610582e-01 4.192508930124e-01 4.186098450564e-01 4.179261571660e-01 4.172187541880e-01 4.164689961817e-01 4.156977066261e-01 4.148931207249e-01 4.140608616954e-01 4.132089737717e-01 4.123242564292e-01 4.114291691957e-01 4.105047570028e-01 4.095685974208e-01 4.086160120195e-01 4.076461434919e-01 4.066723598766e-01 4.056797999969e-01 4.046899975238e-01 4.036879969605e-01 4.026867738009e-01 4.016857743111e-01 4.006818719550e-01 3.996895740004e-01 3.986945191127e-01 3.977159384829e-01 3.967425582817e-01 3.957830373919e-01 3.948415580042e-01 3.939122232559e-01 3.930091129108e-01 3.921209111628e-01 3.912621294558e-01 3.904263221847e-01 3.896195497038e-01 3.888453872805e-01 3.880990642568e-01 3.873921921557e-01 3.867170497840e-01 3.860833309861e-01 3.854865890791e-01 3.849329334796e-01 3.844214065384e-01 3.839536183555e-01 3.835341210944e-01 3.831581283450e-01 3.828355187532e-01 3.825578177280e-01 3.823350368181e-01 3.821605131973e-01 3.820403108744e-01 3.819741986024e-01 3.819574854050e-01 3.820020329376e-01 3.820930196777e-01 3.822468301370e-01 3.824487370912e-01 3.827088250108e-01 3.830247219087e-01 3.833880850815e-01 3.838175039298e-01 3.842864831050e-01 3.848203345543e-01 3.853986028852e-01 3.860307563678e-01 3.867183674614e-01 3.874442547772e-01 3.882335195149e-01 3.890548029735e-01 3.899339528135e-01 3.908515913769e-01 3.918101174728e-01 3.928212849265e-01 3.938556661506e-01 3.949452097562e-01 3.960580861611e-01 3.972131148394e-01 3.984016763926e-01 3.996129432493e-01 4.008693201698e-01 4.021366889036e-01 4.034443912197e-01 4.047682143010e-01 4.061149881544e-01 4.074896864502e-01 4.088695476252e-01 4.102825253566e-01 4.116966174906e-01 4.131314157713e-01 4.145784954700e-01 4.160276025269e-01 4.174971523041e-01 4.189601303164e-01 4.204398205347e-01 4.219171019495e-01 4.233963879912e-01 4.248841273710e-01 4.263598532514e-01 4.278465734677e-01 4.293216619061e-01 4.307979856149e-01 4.322701651064e-01 4.337310649665e-01 4.351943509116e-01 4.366416970996e-01 4.380881530435e-01 4.395231000341e-01 4.409472946589e-01 4.423683427142e-01 4.437725120610e-01 4.451743271409e-01 4.465612604769e-01 4.479402550061e-01 4.493096745000e-01 4.506680333255e-01 4.520205405505e-01 4.533583741862e-01 4.546917543146e-01 4.560130553803e-01 4.573289549319e-01 4.586342703074e-01 4.599338847714e-01 4.612281029598e-01 4.625121309856e-01 4.637975122338e-01 4.650710563856e-01 4.663478523349e-01 4.676163012972e-01 4.688851542204e-01 4.701551773169e-01 4.714167611158e-01 4.726908536229e-01 4.739524313999e-01 4.752279558260e-01 4.764994837937e-01 4.777724452761e-01 4.790591346045e-01 4.803346781486e-01 4.816344690315e-01 4.829236485896e-01 4.842279120159e-01 4.855394392349e-01 4.868499684716e-01 4.881829523346e-01 4.895060996777e-01 4.908523979243e-01 4.921984236922e-01 4.935522633982e-01 4.949203699233e-01 4.962839951764e-01 4.976677771656e-01 4.990471457244e-01 5.004366769154e-01 5.018333243281e-01 5.032262544400e-01 5.046325356451e-01 5.060336841311e-01 5.074386560922e-01 5.088447209008e-01 5.102450113307e-01 5.116465045506e-01 5.130403763722e-01 5.144276420276e-01 5.158099514026e-01 5.171769028406e-01 5.185364810749e-01 5.198789901159e-01 5.212050107149e-01 5.225169361323e-01 5.238013469828e-01 5.250695471333e-01 5.263095761385e-01 5.275213791425e-01 5.287091738208e-01 5.298577331568e-01 5.309810512477e-01 5.320623523404e-01 5.331074009499e-01 5.341158649161e-01 5.350751309774e-01 5.359984368486e-01 5.368700954571e-01 5.376974121397e-01 5.384774936572e-01 5.392024365393e-01 5.398828213398e-01 5.405065528425e-01 5.410777661241e-01 5.415994140957e-01 5.420609618567e-01 5.424760509827e-01 5.428319305806e-01 5.431363032634e-01 5.433922092146e-01 5.435874913609e-01 5.437442940691e-01 5.438427243271e-01 5.438989293739e-01 5.439137577500e-01 5.438773907529e-01 5.438164348235e-01 5.437059545144e-01 5.435746937343e-01 5.434124744636e-01 5.432217541281e-01 5.430276929201e-01 5.428027914313e-01 5.425864028325e-01 5.423590040967e-01 5.421369516112e-01 5.419343575448e-01 5.417350815626e-01 5.415765792184e-01 5.414389520518e-01 5.413443701910e-01 5.413013488358e-01 5.413041149611e-01 5.413810065529e-01 5.415209269260e-01 5.417424645494e-01 5.420539763159e-01 5.424546938133e-01 5.429627097332e-01 5.435799074145e-01 5.443112202717e-01 5.451720814594e-01 5.461590589701e-01 5.472830730446e-01 5.485546703956e-01 5.499652658075e-01 5.515367659128e-01 5.532571837186e-01 5.551395417737e-01 5.571860627472e-01 5.593873287964e-01 5.617634649889e-01 5.642937269993e-01 5.669928982566e-01 5.698532422863e-01 5.728685920295e-01 5.760452790395e-01 5.793678211478e-01 5.828411916036e-01 5.864541902615e-01 5.902008211571e-01 5.940752732706e-01 5.980686853081e-01 6.021719775815e-01 6.063777179847e-01 6.106755581200e-01 6.150539092257e-01 6.195052730641e-01 6.240125428639e-01 6.285749069575e-01 6.331689562714e-01 6.377912262911e-01 6.424289276054e-01 6.470614658849e-01 6.516934415922e-01 6.562938556552e-01 6.608647325729e-01 6.653909677471e-01 6.698529864752e-01 6.742544063056e-01 6.785695220973e-01 6.827976379538e-01 6.869247655074e-01 6.909392371548e-01 6.948360577929e-01 6.986037664112e-01 7.022339595316e-01 7.057201940025e-01 7.090561883982e-01 7.122297658448e-01 7.152466679102e-01 7.180898498251e-01 7.207639861076e-01 7.232629895370e-01 7.255816585967e-01 7.277261347094e-01 7.296856607223e-01 7.314715082485e-01 7.330745483617e-01 7.345054702306e-01 7.357631330571e-01 7.368496165404e-01 7.377784435064e-01 7.385459417680e-01 7.391668868274e-01 7.396446372919e-01 7.399897339337e-01 7.402152006907e-01 7.403271633986e-01 7.403423348498e-01 7.402695992149e-01 7.401252386547e-01 7.399217219096e-01 7.396756702961e-01 7.394020598479e-01 7.391181197467e-01 7.388406863529e-01 7.385865802612e-01 7.383721223374e-01 7.382171638366e-01 7.381397789483e-01 7.381533619677e-01 7.382837802675e-01 7.385386524196e-01 7.389408310510e-01 7.395059542649e-01 7.402420953637e-01 7.411741660886e-01 7.423058859786e-01 7.436523097856e-01 7.452256241474e-01 7.470279619180e-01 7.490732150014e-01 7.513606766802e-01 7.538970488435e-01 7.566800175553e-01 7.597124575698e-01 7.629863305846e-01 7.664985724781e-01 7.702451529521e-01 7.742068718170e-01 7.783829603566e-01 7.827518029394e-01 7.873003619975e-01 7.920133460692e-01 7.968689777799e-01 8.018476320315e-01 8.069277743447e-01 8.120866893317e-01 8.172980767987e-01 8.225409461046e-01 8.277864443972e-01 8.330102281019e-01 8.381860663029e-01 8.432868238872e-01 8.482875805879e-01 8.531605181073e-01 8.578824912593e-01 8.624251945842e-01 8.667695121332e-01 8.708882974217e-01 8.747616694536e-01 8.783702477002e-01 8.816900233240e-01 8.847112373881e-01 8.874096362179e-01 8.897808586936e-01 8.918037645074e-01 8.934723671169e-01 8.947841930524e-01 8.957215228457e-01 8.962908366745e-01 8.964859945161e-01 8.963079617460e-01 8.957608237974e-01 8.948465288554e-01 8.935755318288e-01 8.919519816986e-01 8.899903439628e-01 8.877002364654e-01 8.850968710334e-01 8.821939025467e-01 8.790091923668e-01 8.755601217382e-01 8.718622074802e-01 8.679401230089e-01 8.638065193612e-01 8.594894340540e-01 8.550010799441e-01 8.503675497826e-01 8.456070360670e-01 8.407365387000e-01 8.357851614159e-01 8.307591232946e-01 8.256897574711e-01 8.205896922060e-01 8.154790409679e-01 8.103791442980e-01 8.053032854449e-01 8.002795202151e-01 7.953160458921e-01 7.904419922852e-01 7.856718730062e-01 7.810289239605e-01 7.765382708704e-01 7.722148098197e-01 7.680920406208e-01 7.641877614381e-01 7.605336565302e-01 7.571534002336e-01 7.540746652255e-01 7.513293093557e-01 7.489391513085e-01 7.469373247298e-01 7.453458385350e-01 7.441901425656e-01 7.434914528860e-01 7.432678404677e-01 7.435350002892e-01 7.442997063285e-01 7.455710492832e-01 7.473452571039e-01 7.496175328186e-01 7.523743945634e-01 7.556002443255e-01 7.592684619597e-01 7.633536256171e-01 7.678201034749e-01 7.726323609316e-01 7.777503345570e-01 7.831290304590e-01 7.887300101827e-01 7.945034351860e-01 8.004118334398e-01 8.064120764725e-01 8.124652654316e-01 8.185390898762e-01 8.245984087693e-01 8.306230257310e-01 8.365878432148e-01 8.424799260953e-01 8.482894702138e-01 8.540100263441e-01 8.596482480938e-01 8.652010348426e-01 8.706862800289e-01 8.761132214562e-01 8.815006216910e-01 8.868670938634e-01 8.922299259487e-01 8.976174303782e-01 9.030425358711e-01 9.085327395482e-01 9.141045133324e-01 9.197780210953e-01 9.255725656477e-01 9.314978865220e-01 9.375785662282e-01 9.438169119106e-01 9.502358226967e-01 9.568407917338e-01 9.636444326983e-01 9.706645602078e-01 9.779028863746e-01 9.853853131174e-01 9.931102158928e-01 1.001099182884e+00 1.009361348883e+00 1.017901053083e+00 1.026733746790e+00 1.035849419723e+00 1.045256532452e+00 1.054937059233e+00 1.064877362282e+00 1.075050698474e+00 1.085417738064e+00 1.095942949474e+00 1.106557895207e+00 1.117211798873e+00 1.127827316110e+00 1.138324677607e+00 1.148629535094e+00 1.158646308473e+00 1.168301997662e+00 1.177503687599e+00 1.186181372805e+00 1.194264399592e+00 1.201686947077e+00 1.208409851645e+00 1.214385739532e+00 1.219601327894e+00 1.224040025709e+00 1.227708911216e+00 1.230626726626e+00 1.232812470052e+00 1.234314245242e+00 1.235164030791e+00 1.235418793709e+00 1.235124175305e+00 1.234327899084e+00 1.233088665996e+00 1.231435346143e+00 1.229420366363e+00 1.227069691607e+00 1.224407815130e+00 1.221465891707e+00 1.218245226112e+00 1.214769183816e+00 1.211037771722e+00 1.207057706346e+00 1.202838659273e+00 1.198376065311e+00 1.193690121614e+00 1.188778259617e+00 1.183666029486e+00 1.178370405578e+00 1.172915886911e+00 1.167352188169e+00 1.161713080460e+00 1.156073350217e+00 1.150495525337e+00 1.145064889565e+00 1.139884595066e+00 1.135042133494e+00 1.130662441138e+00 1.126832213861e+00 1.123662547407e+00 1.121231806537e+00 1.119598905285e+00 1.118823207343e+00 1.118899656886e+00 1.119847203057e+00 1.121622772678e+00 1.124185357612e+00 1.127491498279e+00 1.131453166010e+00 1.136022934866e+00 1.139189030237e+00 1.141391329303e+00 1.143427293551e+00 1.146228933141e+00 1.150487838857e+00 1.156367327193e+00 1.163377365084e+00 1.170572684900e+00 1.176939959691e+00 1.181765541784e+00 1.184908304094e+00 1.186891911780e+00 1.188708893055e+00 1.191439602359e+00 1.195885950154e+00 1.202279646385e+00 1.210194314411e+00 1.218740215240e+00 1.226925608373e+00 1.233977769365e+00 1.239560972069e+00 1.243808862152e+00 1.247107123049e+00 1.249792375782e+00 1.251881567395e+00 1.252959778348e+00 1.252263328094e+00 1.249056039523e+00 1.243100767899e+00 1.235088643675e+00 1.226864539126e+00 1.217917184782e+00 1.118235764164e+00 1.107521380931e+00 1.092926938213e+00 1.074610755863e+00 1.060923707884e+00 1.059659640858e+00 1.073158759324e+00 1.096438209750e+00 1.119398868205e+00 1.131506890563e+00 1.125994537110e+00 1.102488782668e+00 1.067556716529e+00 1.033060959138e+00 1.011808724679e+00 1.011253758698e+00 1.029186739697e+00 1.055072578422e+00 1.076071427134e+00 1.082892915013e+00 1.073085817344e+00 1.051542040512e+00 1.028505154194e+00 1.015289901123e+00 1.018591555713e+00 1.036810170108e+00 1.061094760388e+00 1.080267258391e+00 1.085804753975e+00 1.074736727429e+00 1.050354707789e+00 1.021006228547e+00 9.973397463652e-01 9.881529662784e-01 9.966629375571e-01 1.019400467436e+00 1.048524860834e+00 1.075542814546e+00 1.094022287889e+00 1.100789729152e+00 1.095864354017e+00 1.081948531893e+00 1.063608739502e+00 1.046255345862e+00 1.034849544915e+00 1.032334998900e+00 1.038530195200e+00 1.049974946343e+00 1.061240056632e+00 1.067011308817e+00 1.064247903876e+00 1.053658354124e+00 1.039875842687e+00 1.030033303079e+00 1.030504371063e+00 1.043240712644e+00 1.063914753640e+00 1.083506667949e+00 1.092177341589e+00 1.083224545425e+00 1.055879707365e+00 1.016322746441e+00 9.767347848830e-01 9.513329246564e-01 9.497263260431e-01 9.711870095925e-01 1.005099402993e+00 1.037272155739e+00 1.056433675127e+00 1.057772135670e+00 1.043343307490e+00 1.020362410276e+00 9.977360832482e-01 9.819224622153e-01 9.741432380094e-01 9.707878085365e-01 9.668985912918e-01 9.600309279278e-01 9.522948224875e-01 9.492848174917e-01 9.563657210658e-01 9.743864468098e-01 9.979022597942e-01 1.017481374178e+00 1.024112966290e+00 1.013293272458e+00 9.871995499125e-01 9.546118210822e-01 9.280711020110e-01 9.182144843074e-01 9.278610255381e-01 9.504642776804e-01 9.747168694002e-01 9.909972827995e-01 9.955927012795e-01 9.914085381858e-01 9.856007647773e-01 9.850878795092e-01 9.919640734365e-01 1.002022344414e+00 1.007413461543e+00 1.001643332970e+00 9.838240885451e-01 9.604127395837e-01 9.433605631381e-01 9.441239518630e-01 9.660973264692e-01 1.001281874171e+00 1.034609822992e+00 1.051580474067e+00 1.044223641456e+00 1.014011535573e+00 9.719413155298e-01 9.354401968303e-01 9.207540579912e-01 9.333423677947e-01 9.641055958203e-01 9.958257563097e-01 1.013103085500e+00 1.008706601740e+00 9.855597227557e-01 9.551614418142e-01 9.327224629750e-01 9.292531699102e-01 9.448466180359e-01 9.690441232774e-01 9.879245805892e-01 9.917737649144e-01 9.790868074618e-01 9.568858306943e-01 9.374522549735e-01 9.320657039572e-01 9.442118472987e-01 9.673846285968e-01 9.895064685797e-01 9.997176320624e-01 9.932616674546e-01 9.729118531858e-01 9.475206387065e-01 9.278970811302e-01 9.211969414458e-01 9.269982478825e-01 9.380059252797e-01 9.448882680242e-01 9.411515513142e-01 9.256717165504e-01 9.023920802211e-01 8.778855881664e-01 8.578739216467e-01 8.443576661047e-01 8.353628765747e-01 8.271796321138e-01 8.174440128520e-01 8.066790851796e-01 7.975306244595e-01 7.923135781353e-01 7.905917486989e-01 7.889909464760e-01 7.833849528571e-01 7.722598475649e-01 7.589350135702e-01 7.511190982744e-01 7.569332024091e-01 7.789723082605e-01 8.120964083208e-01
 1.051047375238e+00 1.049986886224e+00 1.048948536410e+00 1.047765007695e+00 1.046364893847e+00 1.044774467105e+00 1.043116352564e+00 1.041568824926e+00 1.040260198517e+00 1.039148187421e+00 1.038043953942e+00 1.036764590109e+00 1.035257797101e+00 1.033598947677e+00 1.031920435547e+00 1.030358599759e+00 1.029001949294e+00 1.027822639338e+00 1.026654423813e+00 1.025298939486e+00 1.023683377140e+00 1.021910752751e+00 1.020167803836e+00 1.018601305024e+00 1.017244443859e+00 1.016012578588e+00 1.014741285843e+00 1.013277261920e+00 1.011580815123e+00 1.009753624131e+00 1.007964330842e+00 1.006340505146e+00 1.004913936410e+00 1.003610915618e+00 1.002278110533e+00 1.000747503171e+00 9.989557855445e-01 9.970097216883e-01 9.951269068111e-01 9.934740788952e-01 9.920574606999e-01 9.907285610968e-01 9.892894341092e-01 9.876132825994e-01 9.857136885225e-01 9.837394019530e-01 9.818708923845e-01 9.802079794793e-01 9.787167828945e-01 9.772717658675e-01 9.757312721951e-01 9.739981649977e-01 9.720643451998e-01 9.700296415151e-01 9.680640012433e-01 9.663050336285e-01 9.647622048242e-01 9.632985166532e-01 9.617140259990e-01 9.598708157387e-01 9.577827809336e-01 9.556252928425e-01 9.536243162308e-01 9.518977593288e-01 9.503730646993e-01 9.488376230842e-01 9.470929378592e-01 9.450797149575e-01 9.429033139277e-01 9.407565552153e-01 9.387974233503e-01 9.370552359440e-01 9.354196257737e-01 9.337261940200e-01 9.318537159186e-01 9.297874035849e-01 9.276061691652e-01 9.254346741585e-01 9.233868511149e-01 9.215079825528e-01 9.197476097902e-01 9.179835612020e-01 9.160847159626e-01 9.139803396282e-01 9.117026770433e-01 9.093861266921e-01 9.072004771453e-01 9.052455265419e-01 9.034739404111e-01 9.017093595138e-01 8.997518688653e-01 8.975072581116e-01 8.950518263664e-01 8.926022343169e-01 8.903795112563e-01 8.884600582224e-01 8.867125500762e-01 8.848816722246e-01 8.827543038445e-01 8.803013799665e-01 8.776977632329e-01 8.752175831339e-01 8.730499235790e-01 8.711736509940e-01 8.693644621253e-01 8.673495306016e-01 8.649895143882e-01 8.623624325256e-01 8.597123920996e-01 8.572888934920e-01 8.551822927534e-01 8.532649295802e-01 8.512838414099e-01 8.490340071153e-01 8.464867526866e-01 8.437966027888e-01 8.411953793460e-01 8.388424470753e-01 8.367206455186e-01 8.346603716410e-01 8.324610539507e-01 8.300209600152e-01 8.273875741416e-01 8.247167695073e-01 8.221684883891e-01 8.198071903574e-01 8.175708921972e-01 8.153209085286e-01 8.129373943909e-01 8.103853063590e-01 8.077247155524e-01 8.050692793841e-01 8.025129053834e-01 8.000764790707e-01 7.977013971732e-01 7.952922021869e-01 7.927801129798e-01 7.901597121773e-01 7.874837935422e-01 7.848330968948e-01 7.822602120232e-01 7.797582294344e-01 7.772721654573e-01 7.747383204662e-01 7.721260640040e-01 7.694513489104e-01 7.667617280273e-01 7.641067584638e-01 7.615002614167e-01 7.589183889170e-01 7.563192736169e-01 7.536749373736e-01 7.509783648672e-01 7.482458070373e-01 7.455070647045e-01 7.427828753846e-01 7.400743958648e-01 7.373719629488e-01 7.346603251038e-01 7.319244823524e-01 7.291521324276e-01 7.263452114964e-01 7.235135712829e-01 7.206689221496e-01 7.178261285350e-01 7.149964302529e-01 7.121778217533e-01 7.093545874667e-01 7.065053801574e-01 7.036142150159e-01 7.006746042950e-01 6.977010837578e-01 6.947274290335e-01 6.917828666064e-01 6.888717262916e-01 6.859729500922e-01 6.830477255755e-01 6.800606953080e-01 6.770075882393e-01 6.739235677330e-01 6.708593332876e-01 6.678460085740e-01 6.648795303581e-01 6.619183018654e-01 6.589082739063e-01 6.558234074906e-01 6.526861072689e-01 6.495490590137e-01 6.464590468922e-01 6.434287010509e-01 6.404246898621e-01 6.373903160266e-01 6.342901644567e-01 6.311319108999e-01 6.279615329663e-01 6.248247098091e-01 6.217396707452e-01 6.186850842150e-01 6.156119472143e-01 6.124853494064e-01 6.093054725385e-01 6.061051640100e-01 6.029254598739e-01 5.997872416342e-01 5.966755750624e-01 5.935511254059e-01 5.903790759043e-01 5.871573720360e-01 5.839140530560e-01 5.806853365147e-01 5.774911300583e-01 5.743126003430e-01 5.711152668671e-01 5.678711513192e-01 5.645824924988e-01 5.612756843449e-01 5.579830602456e-01 5.547148590903e-01 5.514514229185e-01 5.481613785751e-01 5.448262361036e-01 5.414533262450e-01 5.380702989991e-01 5.347013287796e-01 5.313506795270e-01 5.279957642355e-01 5.246089643393e-01 5.211815503890e-01 5.177285629904e-01 5.142791218624e-01 5.108491128959e-01 5.074298863188e-01 5.039968304112e-01 5.005326152811e-01 4.970427283754e-01 4.935499197581e-01 4.900752288206e-01 4.866168596422e-01 4.831575440791e-01 4.796757591129e-01 4.761696029706e-01 4.726560710686e-01 4.691524989799e-01 4.656657703819e-01 4.621822848075e-01 4.586827529591e-01 4.551595989492e-01 4.516213293196e-01 4.480839055907e-01 4.445549844137e-01 4.410275852401e-01 4.374862856641e-01 4.339235622976e-01 4.303454832524e-01 4.267654691668e-01 4.231903554456e-01 4.196130557819e-01 4.160217990099e-01 4.124108865250e-01 4.087870626760e-01 4.051681438995e-01 4.015607469328e-01 3.979561585671e-01 3.943404717353e-01 3.907070455458e-01 3.870654289756e-01 3.834319581793e-01 3.798135394575e-01 3.762014207285e-01 3.725790954366e-01 3.689423821192e-01 3.652985795621e-01 3.616596140254e-01 3.580262186969e-01 3.543925635557e-01 3.507486168878e-01 3.470941414680e-01 3.434401518558e-01 3.397892478861e-01 3.361391156127e-01 3.324824582046e-01 3.288190599287e-01 3.251563090624e-01 3.215045399063e-01 3.178624830329e-01 3.142197404558e-01 3.105710654536e-01 3.069185924009e-01 3.032731601103e-01 2.996397831674e-01 2.960140277639e-01 2.923857538662e-01 2.887524042199e-01 2.851199922252e-01 2.814948416925e-01 2.778777860428e-01 2.742652784345e-01 2.706517239181e-01 2.670427361402e-01 2.634445708700e-01 2.598567458446e-01 2.562772325857e-01 2.527039562758e-01 2.491389132838e-01 2.455867306725e-01 2.420476930728e-01 2.385191635495e-01 2.349964543025e-01 2.314849911304e-01 2.279895406939e-01 2.245119936461e-01 2.210485418840e-01 2.175962041911e-01 2.141567857966e-01 2.107382157817e-01 2.073450319789e-01 2.039753638472e-01 2.006255663933e-01 1.972973733406e-01 1.939926205455e-01 1.907164477553e-01 1.874701581668e-01 1.842522475564e-01 1.810630417655e-01 1.779075852660e-01 1.747860568802e-01 1.717010779863e-01 1.686544295911e-01 1.656484385131e-01 1.626869154162e-01 1.597727626335e-01 1.569064373795e-01 1.540895888160e-01 1.513260488272e-01 1.486214592700e-01 1.459783920742e-01 1.433980980747e-01 1.408820440025e-01 1.384353816798e-01 1.360639500995e-01 1.337721250911e-01 1.315628944478e-01 1.294386417110e-01 1.274042879504e-01 1.254640996044e-01 1.236232378920e-01 1.218862553822e-01 1.202560289166e-01 1.187381368714e-01 1.173352385238e-01 1.160498043081e-01 1.148871814405e-01 1.138507419244e-01 1.129444341752e-01 1.121708040631e-01 1.115311978034e-01 1.110268914061e-01 1.106593857048e-01 1.104302423125e-01 1.103398252325e-01 1.103877152585e-01 1.105734331194e-01 1.108945009003e-01 1.113492860058e-01 1.119347059096e-01 1.126495537097e-01 1.134913241028e-01 1.144550100218e-01 1.155369289518e-01 1.167327491206e-01 1.180379594583e-01 1.194488410077e-01 1.209623106967e-01 1.225708230887e-01 1.242703535852e-01 1.260577051854e-01 1.279268998876e-01 1.298742661056e-01 1.318946180991e-01 1.339846301562e-01 1.361399255978e-01 1.383577648822e-01 1.406319588633e-01 1.429598028073e-01 1.453371293248e-01 1.477612356348e-01 1.502293123426e-01 1.527381616821e-01 1.552841351782e-01 1.578651981042e-01 1.604776604709e-01 1.631193568259e-01 1.657879711254e-01 1.684818885264e-01 1.711978019636e-01 1.739351350751e-01 1.766906704170e-01 1.794628041896e-01 1.822495658526e-01 1.850495706973e-01 1.878613064129e-01 1.906837896294e-01 1.935147230456e-01 1.963531012458e-01 1.991971287138e-01 2.020455887194e-01 2.048976555261e-01 2.077528541773e-01 2.106088571590e-01 2.134651957608e-01 2.163210387637e-01 2.191735282086e-01 2.220243042275e-01 2.248721198869e-01 2.277152108266e-01 2.305530801667e-01 2.333848429738e-01 2.362088739431e-01 2.390259642885e-01 2.418354204004e-01 2.446357166799e-01 2.474268247575e-01 2.502073890865e-01 2.529764679978e-01 2.557345273841e-01 2.584803187128e-01 2.612135601005e-01 2.639347291025e-01 2.666410097841e-01 2.693322979275e-01 2.720091407464e-01 2.746704510235e-01 2.773160030262e-01 2.799454966169e-01 2.825578081261e-01 2.851524769553e-01 2.877296907780e-01 2.902886282120e-01 2.928281797732e-01 2.953496858639e-01 2.978509621414e-01 3.003327115791e-01 3.027945905456e-01 3.052338519017e-01 3.076527629518e-01 3.100502555220e-01 3.124250064664e-01 3.147784391790e-01 3.171088284610e-01 3.194159123410e-01 3.216986871454e-01 3.239571563457e-01 3.261912854639e-01 3.284016695534e-01 3.305877170111e-01 3.327480015281e-01 3.348823857954e-01 3.369893383844e-01 3.390696967790e-01 3.411241455135e-01 3.431529958866e-01 3.451547200601e-01 3.471277556073e-01 3.490721287021e-01 3.509875433629e-01 3.528750451724e-01 3.547341786645e-01 3.565649928168e-01 3.583671971862e-01 3.601381481112e-01 3.618794617520e-01 3.635890917223e-01 3.652692869163e-01 3.669194003805e-01 3.685381194069e-01 3.701254744489e-01 3.716804366806e-01 3.732029697577e-01 3.746931284803e-01 3.761509373572e-01 3.775762991268e-01 3.789689051395e-01 3.803274195551e-01 3.816520483465e-01 3.829434617668e-01 3.841998774987e-01 3.854227966712e-01 3.866112097290e-01 3.877643777225e-01 3.888831271962e-01 3.899662203841e-01 3.910128438795e-01 3.920244647370e-01 3.929993548686e-01 3.939387647743e-01 3.948421779836e-01 3.957074944341e-01 3.965365990185e-01 3.973281005880e-01 3.980820095961e-01 3.987991726381e-01 3.994790291301e-01 4.001211259626e-01 4.007249621795e-01 4.012909687306e-01 4.018180399697e-01 4.023075167425e-01 4.027568125574e-01 4.031681564574e-01 4.035406485531e-01 4.038728986607e-01 4.041668790683e-01 4.044216220948e-01 4.046355521337e-01 4.048105281560e-01 4.049452567854e-01 4.050398617148e-01 4.050952148762e-01 4.051092037857e-01 4.050835234817e-01 4.050177699802e-01 4.049103156061e-01 4.047636633297e-01 4.045763707677e-01 4.043473839016e-01 4.040784267474e-01 4.037669584386e-01 4.034158072798e-01 4.030235318822e-01 4.025892089712e-01 4.021159048752e-01 4.016006440296e-01 4.010434882954e-01 4.004459163468e-01 3.998067502000e-01 3.991272914860e-01 3.984059815880e-01 3.976440637891e-01 3.968420487480e-01 3.959972000781e-01 3.951118394722e-01 3.941851233345e-01 3.932172013997e-01 3.922098268037e-01 3.911613346635e-01 3.900720234677e-01 3.889426219855e-01 3.877717729571e-01 3.865600163781e-01 3.853087727742e-01 3.840169036686e-01 3.826865584268e-01 3.813161268335e-01 3.799055648501e-01 3.784557462661e-01 3.769661094071e-01 3.754371990635e-01 3.738696316065e-01 3.722626490308e-01 3.706184261498e-01 3.689357924948e-01 3.672158375127e-01 3.654585400150e-01 3.636635945099e-01 3.618311917591e-01 3.599631117835e-01 3.580571284879e-01 3.561174926308e-01 3.541420460407e-01 3.521322654640e-01 3.500875019388e-01 3.480083742108e-01 3.458948449063e-01 3.437474890401e-01 3.415676392377e-01 3.393568246350e-01 3.371147950720e-01 3.348422698980e-01 3.325384076511e-01 3.302037997684e-01 3.278400873578e-01 3.254479716670e-01 3.230284825088e-01 3.205837016936e-01 3.181114693328e-01 3.156147140683e-01 3.130917278635e-01 3.105443863444e-01 3.079745837555e-01 3.053829992324e-01 3.027706680935e-01 3.001386512292e-01 2.974885910355e-01 2.948197622746e-01 2.921337571912e-01 2.894326325988e-01 2.867172273802e-01 2.839888658232e-01 2.812504445021e-01 2.785020093779e-01 2.757443323098e-01 2.729779451447e-01 2.702062686114e-01 2.674304698077e-01 2.646532349058e-01 2.618757839405e-01 2.590996486313e-01 2.563257393466e-01 2.535557602584e-01 2.507932839052e-01 2.480417162729e-01 2.453033617336e-01 2.425780798261e-01 2.398681734929e-01 2.371761928400e-01 2.345072460330e-01 2.318634609641e-01 2.292490326539e-01 2.266645829826e-01 2.241117350038e-01 2.215942994556e-01 2.191165696373e-01 2.166837828350e-01 2.142986343313e-01 2.119641130962e-01 2.096810181234e-01 2.074533280248e-01 2.052865107532e-01 2.031858932674e-01 2.011543692780e-01 1.991957974893e-01 1.973117899027e-01 1.955072687304e-01 1.937857571735e-01 1.921525724602e-01 1.906119271001e-01 1.891667387147e-01 1.878217260808e-01 1.865788137852e-01 1.854402444693e-01 1.844132250444e-01 1.834981403782e-01 1.826997618775e-01 1.820196361412e-01 1.814602374978e-01 1.810232384666e-01 1.807099108249e-01 1.805228578392e-01 1.804640089318e-01 1.805327021477e-01 1.807309632079e-01 1.810560460777e-01 1.815100696753e-01 1.820919027366e-01 1.828002925713e-01 1.836347788501e-01 1.845915589124e-01 1.856711110416e-01 1.868700509346e-01 1.881855153006e-01 1.896155738471e-01 1.911565629547e-01 1.928048648957e-01 1.945584325651e-01 1.964122476537e-01 1.983658778083e-01 2.004114763191e-01 2.025475791843e-01 2.047701224550e-01 2.070749452904e-01 2.094593414358e-01 2.119176372859e-01 2.144478446085e-01 2.170444868728e-01 2.197046680136e-01 2.224250460662e-01 2.252001689755e-01 2.280282310439e-01 2.309047722041e-01 2.338264852485e-01 2.367898810063e-01 2.397917322297e-01 2.428296316546e-01 2.458990898775e-01 2.489971132064e-01 2.521213174987e-01 2.552677640095e-01 2.584349341454e-01 2.616187040854e-01 2.648176074727e-01 2.680283875453e-01 2.712479562111e-01 2.744750895392e-01 2.777061763858e-01 2.809389755197e-01 2.841726600408e-01 2.874018266948e-01 2.906291169172e-01 2.938473795279e-01 2.970574084788e-01 3.002572406691e-01 3.034427398071e-01 3.066149710282e-01 3.097701924433e-01 3.129069009094e-01 3.160244645462e-01 3.191185116692e-01 3.221913667265e-01 3.252373348738e-01 3.282574519629e-01 3.312493280070e-01 3.342112931920e-01 3.371437752927e-01 3.400411807970e-01 3.429073821825e-01 3.457371204287e-01 3.485299510585e-01 3.512866204644e-01 3.540015221659e-01 3.566795034551e-01 3.593134200512e-01 3.619060647773e-01 3.644567067389e-01 3.669592814318e-01 3.694197279119e-01 3.718310302494e-01 3.741961289979e-01 3.765132626121e-01 3.787786758893e-01 3.809977812976e-01 3.831613962475e-01 3.852765074001e-01 3.873374627859e-01 3.893445587548e-01 3.912995883767e-01 3.931968704906e-01 3.950415232993e-01 3.968286708856e-01 3.985598480110e-01 4.002353087651e-01 4.018497418783e-01 4.034107328656e-01 4.049098992479e-01 4.063526602291e-01 4.077361176030e-01 4.090573978867e-01 4.103237242702e-01 4.115246040580e-01 4.126700469096e-01 4.137529216432e-01 4.147747491697e-01 4.157392165412e-01 4.166377565533e-01 4.174825426381e-01 4.182605689654e-01 4.189823258578e-01 4.196431094927e-01 4.202411479144e-01 4.207844316362e-01 4.212621918919e-01 4.216860727042e-01 4.220480656258e-01 4.223511686386e-01 4.226004641757e-01 4.227846362076e-01 4.229198418320e-01 4.229917662669e-01 4.230114249970e-01 4.229765483358e-01 4.228833985145e-01 4.227428287375e-01 4.225415345698e-01 4.222956821565e-01 4.219949631854e-01 4.216445623364e-01 4.212492143107e-01 4.207979594580e-01 4.203102632582e-01 4.197680169023e-01 4.191861499490e-01 4.185618058252e-01 4.178908334620e-01 4.171880875569e-01 4.164365444337e-01 4.156570317634e-01 4.148357831023e-01 4.139815296936e-01 4.130997725916e-01 4.121788401783e-01 4.112387214105e-01 4.102624872608e-01 4.092689904415e-01 4.082487288745e-01 4.072048582172e-01 4.061488719030e-01 4.050654951889e-01 4.039770704981e-01 4.028676125690e-01 4.017507552574e-01 4.006265472483e-01 3.994900424666e-01 3.983578461736e-01 3.972146945015e-01 3.960801142330e-01 3.949428825911e-01 3.938120645535e-01 3.926916105553e-01 3.915743730720e-01 3.904777210161e-01 3.893874590283e-01 3.883202968934e-01 3.872688423877e-01 3.862381308282e-01 3.852354996418e-01 3.842529115957e-01 3.833048017864e-01 3.823815121707e-01 3.814958205970e-01 3.806423184338e-01 3.798265644359e-01 3.790512375237e-01 3.783144240778e-01 3.776236514146e-01 3.769742766187e-01 3.763754243113e-01 3.758201762028e-01 3.753182417531e-01 3.748654506915e-01 3.744648658111e-01 3.741193765382e-01 3.738257395374e-01 3.735925850478e-01 3.734109605870e-01 3.732917664879e-01 3.732275858847e-01 3.732224920830e-01 3.732793491022e-01 3.733892660114e-01 3.735686444269e-01 3.737960023981e-01 3.740933177581e-01 3.744424332760e-01 3.748520683990e-01 3.753240535035e-01 3.758439600537e-01 3.764337394213e-01 3.770666535198e-01 3.777648214168e-01 3.785120110861e-01 3.793097838251e-01 3.801691501874e-01 3.810634838454e-01 3.820233480072e-01 3.830165775611e-01 3.840634047700e-01 3.851532781579e-01 3.862794708527e-01 3.874580613942e-01 3.886596049140e-01 3.899121036146e-01 3.911897428573e-01 3.925028661893e-01 3.938516820436e-01 3.952175623228e-01 3.966268150786e-01 3.980452737872e-01 3.994975609661e-01 4.009677989620e-01 4.024524114813e-01 4.039657519922e-01 4.054790524691e-01 4.070200569776e-01 4.085626615395e-01 4.101183047089e-01 4.116855944217e-01 4.132481129560e-01 4.148295570483e-01 4.164005258051e-01 4.179823773109e-01 4.195612893513e-01 4.211349818774e-01 4.227160469900e-01 4.242806262137e-01 4.258516678514e-01 4.274096814317e-01 4.289620512765e-01 4.305099977883e-01 4.320411094533e-01 4.335724503161e-01 4.350839943128e-01 4.365910312762e-01 4.380845371712e-01 4.395630076853e-01 4.410356053337e-01 4.424883283480e-01 4.439361486014e-01 4.453650458292e-01 4.467839965519e-01 4.481907697750e-01 4.495834659061e-01 4.509673219345e-01 4.523334273437e-01 4.536929843297e-01 4.550365785359e-01 4.563732544354e-01 4.576958009431e-01 4.590095433016e-01 4.603162560000e-01 4.616083884023e-01 4.629000182123e-01 4.641759970496e-01 4.654519238058e-01 4.667176358882e-01 4.679784969605e-01 4.692398681564e-01 4.704857246894e-01 4.717430600484e-01 4.729838660915e-01 4.742324170952e-01 4.754762070965e-01 4.767135692997e-01 4.779633221200e-01 4.791965221300e-01 4.804471554212e-01 4.816865247450e-01 4.829304891723e-01 4.841820979168e-01 4.854227824314e-01 4.866817865885e-01 4.879276293558e-01 4.891854046974e-01 4.904421453980e-01 4.916959164548e-01 4.929608349666e-01 4.942139169975e-01 4.954783800712e-01 4.967353734379e-01 4.979919654453e-01 4.992513656739e-01 5.004993601186e-01 5.017518795757e-01 5.029954718064e-01 5.042316459576e-01 5.054651217872e-01 5.066842570907e-01 5.078970264870e-01 5.090968112895e-01 5.102810963436e-01 5.114557566863e-01 5.126074972731e-01 5.137446957702e-01 5.148613913187e-01 5.159517571065e-01 5.170258020048e-01 5.180651012735e-01 5.190835930466e-01 5.200703720398e-01 5.210228052879e-01 5.219490407487e-01 5.228322110259e-01 5.236865060077e-01 5.244990126653e-01 5.252713604767e-01 5.260061407836e-01 5.266933554919e-01 5.273417183197e-01 5.279431783865e-01 5.284978476209e-01 5.290108870096e-01 5.294707321934e-01 5.298887565695e-01 5.302575239846e-01 5.305766504229e-01 5.308554485924e-01 5.310798973171e-01 5.312660808784e-01 5.314043733579e-01 5.314980585332e-01 5.315573642745e-01 5.315663556910e-01 5.315497994185e-01 5.314901043212e-01 5.314002863718e-01 5.312892799533e-01 5.311387618180e-01 5.309845138065e-01 5.307985851685e-01 5.306082935783e-01 5.304113333258e-01 5.302023576467e-01 5.300133831637e-01 5.298154482115e-01 5.296451853360e-01 5.294923526464e-01 5.293616580525e-01 5.292780085370e-01 5.292199727817e-01 5.292229404518e-01 5.292752404080e-01 5.293888251166e-01 5.295790156433e-01 5.298373395171e-01 5.301878475606e-01 5.306259154336e-01 5.311615099944e-01 5.318062484141e-01 5.325590817539e-01 5.334308584506e-01 5.344292404453e-01 5.355506014243e-01 5.368127627971e-01 5.382093314544e-01 5.397473788556e-01 5.414378550219e-01 5.432672460239e-01 5.452556792996e-01 5.473907447068e-01 5.496780538433e-01 5.521229805291e-01 5.547103797805e-01 5.574567352253e-01 5.603429886871e-01 5.633763573167e-01 5.665499946533e-01 5.698551507181e-01 5.732944572686e-01 5.768539173653e-01 5.805317623875e-01 5.843183042316e-01 5.882061030714e-01 5.921859208437e-01 5.962502488634e-01 6.003864069038e-01 6.045896370414e-01 6.088453693518e-01 6.131429804465e-01 6.174774899443e-01 6.218271885413e-01 6.261941063230e-01 6.305569752015e-01 6.349074358407e-01 6.392392878426e-01 6.435293527125e-01 6.477835767092e-01 6.519758425651e-01 6.561031550362e-01 6.601576418557e-01 6.641193930558e-01 6.679912496277e-01 6.717553486529e-01 6.754057876614e-01 6.789360160573e-01 6.823358867573e-01 6.855983339732e-01 6.887212142473e-01 6.916926628699e-01 6.945113223971e-01 6.971739578063e-01 6.996695217711e-01 7.020067920634e-01 7.041730886907e-01 7.061725089601e-01 7.080053188791e-01 7.096669170077e-01 7.111667963728e-01 7.124969170394e-01 7.136713071306e-01 7.146843221786e-01 7.155468994800e-01 7.162648742517e-01 7.168393044303e-01 7.172871314914e-01 7.176084771561e-01 7.178184456765e-01 7.179256199794e-01 7.179398695522e-01 7.178771952231e-01 7.177471061502e-01 7.175650764206e-01 7.173443364878e-01 7.171011356051e-01 7.168492601794e-01 7.166061272861e-01 7.163887320809e-01 7.162121818443e-01 7.160940603746e-01 7.160528881491e-01 7.161013770723e-01 7.162591092143e-01 7.165453941667e-01 7.169678387379e-01 7.175531998665e-01 7.183061286477e-01 7.192435561184e-01 7.203823365500e-01 7.217245040047e-01 7.232905496186e-01 7.250818041183e-01 7.271071615856e-01 7.293739881464e-01 7.318817033226e-01 7.346360652624e-01 7.376337418741e-01 7.408752992359e-01 7.443522653870e-01 7.480642932930e-01 7.519973497975e-01 7.561431436298e-01 7.604931650241e-01 7.650256567886e-01 7.697321961422e-01 7.745914468241e-01 7.795847482067e-01 7.846937137474e-01 7.898959817490e-01 7.951672926563e-01 8.004861661572e-01 8.058282365275e-01 8.111658354986e-01 8.164780381460e-01 8.217360399590e-01 8.269157095034e-01 8.319910472487e-01 8.369380041018e-01 8.417302775661e-01 8.463441849861e-01 8.507580027285e-01 8.549448495581e-01 8.588909500689e-01 8.625682834880e-01 8.659632181498e-01 8.690573835034e-01 8.718322777599e-01 8.742808250988e-01 8.763817810188e-01 8.781353769517e-01 8.795261755792e-01 8.805479714458e-01 8.812045800791e-01 8.814834560231e-01 8.813931039038e-01 8.809311243648e-01 8.801042911863e-01 8.789172845555e-01 8.773781255305e-01 8.754997526289e-01 8.732897116149e-01 8.707652113174e-01 8.679383128877e-01 8.648287769357e-01 8.614493579804e-01 8.578242606928e-01 8.539688731660e-01 8.499028628676e-01 8.456519862247e-01 8.412297745324e-01 8.366654889138e-01 8.319722127894e-01 8.271769162592e-01 8.222990377692e-01 8.173549130295e-01 8.123745773039e-01 8.073660712483e-01 8.023587359491e-01 7.973669523108e-01 7.924122312051e-01 7.875140360045e-01 7.826871326485e-01 7.779596973499e-01 7.733411119797e-01 7.688601182394e-01 7.645309572247e-01 7.603781284062e-01 7.564248228707e-01 7.526870264092e-01 7.491950256530e-01 7.459666080335e-01 7.430309287943e-01 7.404069290124e-01 7.381193139918e-01 7.361945322706e-01 7.346497345031e-01 7.335085377663e-01 7.327858307475e-01 7.324990659598e-01 7.326583948110e-01 7.332722988303e-01 7.343442382783e-01 7.358719926362e-01 7.378503552716e-01 7.402667098274e-01 7.431055587686e-01 7.463434283600e-01 7.499574575295e-01 7.539129311067e-01 7.581797537407e-01 7.627195443059e-01 7.674932283703e-01 7.724633502177e-01 7.775849234060e-01 7.828245829902e-01 7.881381652324e-01 7.934949185732e-01 7.988605980511e-01 8.042055292060e-01 8.095104070501e-01 8.147481009848e-01 8.199139643653e-01 8.249923240353e-01 8.299850169692e-01 8.348918995755e-01 8.397192218177e-01 8.444840070567e-01 8.491933214652e-01 8.538753313054e-01 8.585440325203e-01 8.632279436160e-01 8.679503564770e-01 8.727338871660e-01 8.776096709494e-01 8.825933093003e-01 8.877173276418e-01 8.929947490412e-01 8.984520944316e-01 9.041051743350e-01 9.099674425870e-01 9.160636283904e-01 9.223952126347e-01 9.289889654413e-01 9.358469873043e-01 9.429864039531e-01 9.504231893579e-01 9.581575968662e-01 9.662150890421e-01 9.745916531554e-01 9.833046916826e-01 9.923549506870e-01 1.001740770632e+00 1.011467365738e+00 1.021511650163e+00 1.031869970432e+00 1.042504940980e+00 1.053390388551e+00 1.064479945606e+00 1.075715880957e+00 1.087047974383e+00 1.098389249150e+00 1.109678204749e+00 1.120822574046e+00 1.131736870914e+00 1.142339060706e+00 1.152533222461e+00 1.162248068449e+00 1.171392978190e+00 1.179910901668e+00 1.187737406406e+00 1.194823001896e+00 1.201140813669e+00 1.206659655196e+00 1.211383669599e+00 1.215307519261e+00 1.218458070461e+00 1.220861326253e+00 1.222550963011e+00 1.223580957081e+00 1.223988976470e+00 1.223837942760e+00 1.223171692983e+00 1.222039735527e+00 1.220497539402e+00 1.218569530741e+00 1.216309720698e+00 1.213734106050e+00 1.210870850456e+00 1.207744784653e+00 1.204359367023e+00 1.200738719990e+00 1.196881533096e+00 1.192802353752e+00 1.188507773046e+00 1.184003605643e+00 1.179309812500e+00 1.174428531536e+00 1.169392158593e+00 1.164214202477e+00 1.158929727584e+00 1.153583213070e+00 1.148211981556e+00 1.142891382141e+00 1.137676057377e+00 1.132656100864e+00 1.127918934452e+00 1.123551381017e+00 1.119663904854e+00 1.116330971300e+00 1.113656321212e+00 1.111698023154e+00 1.110514890188e+00 1.110151692902e+00 1.110604443585e+00 1.111896890374e+00 1.113986683641e+00 1.116855164341e+00 1.120461032559e+00 1.124735815979e+00 1.129641870396e+00 1.133089667397e+00 1.135600537411e+00 1.137968087211e+00 1.141111776308e+00 1.145721671796e+00 1.151951893284e+00 1.159310259494e+00 1.166859468442e+00 1.173601491536e+00 1.178829371428e+00 1.182410828275e+00 1.184876137067e+00 1.187204778759e+00 1.190449393764e+00 1.195383390285e+00 1.202189460063e+00 1.210389421194e+00 1.219044766088e+00 1.227119635133e+00 1.233802713281e+00 1.238745082666e+00 1.242100823592e+00 1.244324220791e+00 1.245873293278e+00 1.246949280668e+00 1.247356372209e+00 1.246570532986e+00 1.244075593267e+00 1.239778335316e+00 1.234353594486e+00 1.229262571466e+00 1.225697818120e+00 1.182932045284e+00 1.117775605299e+00 1.104485479231e+00 1.082370592446e+00 1.060838443727e+00 1.050481147681e+00 1.057160236019e+00 1.078333214611e+00 1.104080170741e+00 1.122098046159e+00 1.122939457056e+00 1.103556194911e+00 1.068578276936e+00 1.029462360915e+00 1.000891767575e+00 9.942231046874e-01 1.011127289091e+00 1.042537512538e+00 1.074187004300e+00 1.093544731896e+00 1.094295378831e+00 1.077754560138e+00 1.051898369811e+00 1.028371912449e+00 1.017511573650e+00 1.023348194993e+00 1.041658392109e+00 1.062791999850e+00 1.076751961597e+00 1.077288574856e+00 1.063821646764e+00 1.041268261413e+00 1.018367015650e+00 1.004465425701e+00 1.005766289088e+00 1.022627374612e+00 1.049735824285e+00 1.078837358149e+00 1.101877343160e+00 1.113252693041e+00 1.110733928333e+00 1.095685327957e+00 1.072667437705e+00 1.048497065075e+00 1.030546189208e+00 1.024230999517e+00 1.030777248010e+00 1.046445952891e+00 1.064150725776e+00 1.076379547794e+00 1.078108582132e+00 1.068722339403e+00 1.052432485267e+00 1.037027873005e+00 1.030572444997e+00 1.037181271320e+00 1.054185218013e+00 1.073030678255e+00 1.083265028470e+00 1.077051492348e+00 1.052506582076e+00 1.015080690781e+00 9.768477668472e-01 9.525746734950e-01 9.527050163962e-01 9.769084164822e-01 1.014099082216e+00 1.048982032550e+00 1.069088705011e+00 1.068788018683e+00 1.050090580510e+00 1.021246161900e+00 9.932703616569e-01 9.750955818700e-01 9.694541126822e-01 9.723239994791e-01 9.766407029346e-01 9.772004689862e-01 9.737766753943e-01 9.708968175621e-01 9.746277065272e-01 9.879800745328e-01 1.007879359119e+00 1.026145991062e+00 1.033508732109e+00 1.024163846602e+00 9.987427357743e-01 9.650432496614e-01 9.358982924159e-01 9.237001037676e-01 9.335282433492e-01 9.599021719546e-01 9.905862442179e-01 1.013601332421e+00 1.022459663114e+00 1.017842494731e+00 1.006181218995e+00 9.959190651094e-01 9.926582552246e-01 9.960433317257e-01 1.000485073713e+00 9.993818502584e-01 9.897489761261e-01 9.747656013413e-01 9.629386859777e-01 9.635510547615e-01 9.804270253234e-01 1.008274518380e+00 1.035058733791e+00 1.048123071129e+00 1.039915137664e+00 1.011334556163e+00 9.722817620551e-01 9.389481677106e-01 9.266483436546e-01 9.406440651535e-01 9.723278201693e-01 1.005047327929e+00 1.023575236532e+00 1.020452858982e+00 9.982290094930e-01 9.681891828023e-01 9.457570880965e-01 9.426093937088e-01 9.595460482382e-01 9.862871700691e-01 1.008422905065e+00 1.015354815824e+00 1.004675242491e+00 9.828299968808e-01 9.621816564729e-01 9.549124037964e-01 9.658351558203e-01 9.892988446524e-01 1.013024114875e+00 1.025097424005e+00 1.019426088017e+00 9.977406237804e-01 9.686563721362e-01 9.439120838099e-01 9.325629049815e-01 9.359911605448e-01 9.474116592431e-01 9.564831454132e-01 9.548636067046e-01 9.396441501026e-01 9.138017560104e-01 8.843144455480e-01 8.587585769804e-01 8.416409774938e-01 8.327212234984e-01 8.282225736158e-01 8.240056662884e-01 8.180447787166e-01 8.108926993978e-01 8.043061152398e-01 7.992106063229e-01 7.948076658377e-01 7.893810489705e-01 7.824381748270e-01 7.763551043649e-01 7.761022889149e-01 7.864548715667e-01 8.080897280972e-01 8.369063101105e-01
 1.036536936135e+00 1.035416266449e+00 1.034318671687e+00 1.033073895041e+00 1.031612486867e+00 1.029965687954e+00 1.028253202274e+00 1.026647768772e+00 1.025274146231e+00 1.024097018309e+00 1.022931595339e+00 1.021592066878e+00 1.020023747493e+00 1.018304174336e+00 1.016566990690e+00 1.014946182477e+00 1.013527060033e+00 1.012281918960e+00 1.011049683219e+00 1.009633013730e+00 1.007956500241e+00 1.006122130745e+00 1.004318890724e+00 1.002691657208e+00 1.001271990371e+00 9.999732193343e-01 9.986364386592e-01 9.971101879273e-01 9.953531272928e-01 9.934641300752e-01 9.916103641812e-01 9.899228281385e-01 9.884312905463e-01 9.870629930640e-01 9.856636240179e-01 9.840683836114e-01 9.822142827548e-01 9.802060863613e-01 9.782598382320e-01 9.765429986037e-01 9.750613849101e-01 9.736646626577e-01 9.721583206959e-01 9.704167137484e-01 9.684561915397e-01 9.664194454218e-01 9.644864798788e-01 9.627556767337e-01 9.611967171249e-01 9.596840162785e-01 9.580768637564e-01 9.562783526647e-01 9.542798163598e-01 9.521797949422e-01 9.501474008935e-01 9.483210855075e-01 9.467112547240e-01 9.451813637225e-01 9.435284416468e-01 9.416169329506e-01 9.394630102901e-01 9.372410516944e-01 9.351758088815e-01 9.333835932208e-01 9.317894602186e-01 9.301843769468e-01 9.283695258788e-01 9.262900753784e-01 9.240497777602e-01 9.218397878277e-01 9.198137018588e-01 9.179997171566e-01 9.162927801100e-01 9.145292158100e-01 9.125906422731e-01 9.104600237687e-01 9.082121922501e-01 9.059719241897e-01 9.038527844366e-01 9.019024497953e-01 9.000738357162e-01 8.982429011441e-01 8.962777167763e-01 8.941038408866e-01 8.917560864257e-01 8.893694697977e-01 8.871162212852e-01 8.850945962089e-01 8.832555946755e-01 8.814217036079e-01 8.793918054141e-01 8.770755946713e-01 8.745531152626e-01 8.720387863938e-01 8.697523745892e-01 8.677648890818e-01 8.659449778238e-01 8.640394931288e-01 8.618398874500e-01 8.593195737417e-01 8.566544713928e-01 8.541110202749e-01 8.518759705506e-01 8.499260439993e-01 8.480408629127e-01 8.459529019553e-01 8.435256454113e-01 8.408363186011e-01 8.381239398827e-01 8.356339258299e-01 8.334540111016e-01 8.314610745548e-01 8.294068634368e-01 8.270887447324e-01 8.244779626293e-01 8.217248764842e-01 8.190586090757e-01 8.166340974588e-01 8.144381787251e-01 8.123056378260e-01 8.100369939469e-01 8.075313898498e-01 8.048342353767e-01 8.020978622326e-01 7.994813600315e-01 7.970481204812e-01 7.947402047016e-01 7.924210839723e-01 7.899707528655e-01 7.873535724842e-01 7.846282826529e-01 7.819059402981e-01 7.792801044671e-01 7.767736889880e-01 7.743288019764e-01 7.718531424108e-01 7.692759216183e-01 7.665904705501e-01 7.638493081955e-01 7.611299542841e-01 7.584877262509e-01 7.559177356629e-01 7.533648797810e-01 7.507670430380e-01 7.480908069104e-01 7.453505483079e-01 7.425937617108e-01 7.398697824451e-01 7.371954876769e-01 7.345484160483e-01 7.318855575503e-01 7.291783485709e-01 7.264183519058e-01 7.236212263554e-01 7.208167647154e-01 7.180259975783e-01 7.152529639635e-01 7.124862161628e-01 7.097108670516e-01 7.069127451490e-01 7.040781755314e-01 7.012099637201e-01 6.983159888948e-01 6.954091978377e-01 6.925022560266e-01 6.896082333340e-01 6.867261564615e-01 6.838409183930e-01 6.809320120906e-01 6.779824181348e-01 6.749853655871e-01 6.719526271493e-01 6.689164486145e-01 6.659081621343e-01 6.629335793052e-01 6.599742250423e-01 6.569926607987e-01 6.539519029024e-01 6.508449127047e-01 6.477031675961e-01 6.445773121005e-01 6.415005839020e-01 6.384722380944e-01 6.354542573467e-01 6.323927917387e-01 6.292568756236e-01 6.260666598320e-01 6.228713294561e-01 6.197200576540e-01 6.166286492692e-01 6.135681281221e-01 6.104826778880e-01 6.073329747018e-01 6.041250582971e-01 6.008998532644e-01 5.977052427189e-01 5.945619015165e-01 5.914518490420e-01 5.883280426369e-01 5.851539935267e-01 5.819260793264e-01 5.786744919542e-01 5.754395895249e-01 5.722463150862e-01 5.690824045264e-01 5.659088828918e-01 5.626914799148e-01 5.594237777072e-01 5.561318394866e-01 5.528519028569e-01 5.496054165079e-01 5.463790124722e-01 5.431361283209e-01 5.398487661772e-01 5.365164433208e-01 5.331640563519e-01 5.298237216691e-01 5.265085613497e-01 5.232003473675e-01 5.198689010069e-01 5.164938732158e-01 5.130805729825e-01 5.096544269372e-01 5.062429825873e-01 5.028496321150e-01 4.994551278397e-01 4.960319865674e-01 4.925683894911e-01 4.890788022418e-01 4.855907858311e-01 4.821218507160e-01 4.786662294632e-01 4.751992958157e-01 4.717028789984e-01 4.681807920968e-01 4.646546539341e-01 4.611450037997e-01 4.576534476246e-01 4.541635016464e-01 4.506531935851e-01 4.471195084938e-01 4.435762859646e-01 4.400430297251e-01 4.365271650572e-01 4.330165513802e-01 4.294931350669e-01 4.259460024063e-01 4.223845858626e-01 4.188227186556e-01 4.152703530312e-01 4.117210253289e-01 4.081609444780e-01 4.045801948116e-01 4.009831371411e-01 3.973851314482e-01 3.937918891071e-01 3.901997122701e-01 3.865951176546e-01 3.829714645003e-01 3.793351431326e-01 3.757025873741e-01 3.720835813794e-01 3.684701110970e-01 3.648467026659e-01 3.612073917374e-01 3.575599808874e-01 3.539202042694e-01 3.502980897995e-01 3.466838724727e-01 3.430626189202e-01 3.394272031281e-01 3.357854328233e-01 3.321490017676e-01 3.285210134104e-01 3.248948960725e-01 3.212593192175e-01 3.176151865711e-01 3.139716404463e-01 3.103331954813e-01 3.066982071607e-01 3.030591229729e-01 2.994141106104e-01 2.957708759768e-01 2.921403217781e-01 2.885214862669e-01 2.849057300708e-01 2.812866608587e-01 2.776653607816e-01 2.740520669612e-01 2.704541945576e-01 2.668663978475e-01 2.632796494559e-01 2.596901987817e-01 2.561042702107e-01 2.525280399274e-01 2.489638540748e-01 2.454070165443e-01 2.418537694570e-01 2.383067782870e-01 2.347746348658e-01 2.312574499669e-01 2.277522985278e-01 2.242580847636e-01 2.207758918762e-01 2.173110645777e-01 2.138648903400e-01 2.104341901856e-01 2.070162004440e-01 2.036135890243e-01 2.002332682107e-01 1.968773934663e-01 1.935427693452e-01 1.902264293559e-01 1.869307124813e-01 1.836636174447e-01 1.804295926134e-01 1.772287346911e-01 1.740575243855e-01 1.709175503887e-01 1.678119112031e-01 1.647461177782e-01 1.617220668509e-01 1.587392584548e-01 1.557995664044e-01 1.529062876983e-01 1.500632251937e-01 1.472731925966e-01 1.445381640455e-01 1.418618323026e-01 1.392487380102e-01 1.367030180321e-01 1.342267039054e-01 1.318221972383e-01 1.294946803480e-01 1.272504739282e-01 1.250928654704e-01 1.230255396632e-01 1.210505284006e-01 1.191724839532e-01 1.173999363817e-01 1.157364904431e-01 1.141857231648e-01 1.127512102243e-01 1.114371722709e-01 1.102480550784e-01 1.091875942643e-01 1.082601731859e-01 1.074672332076e-01 1.068127078551e-01 1.062974106464e-01 1.059215892202e-01 1.056873754894e-01 1.055960011630e-01 1.056471678636e-01 1.058404222082e-01 1.061726562170e-01 1.066414600584e-01 1.072450885821e-01 1.079820082994e-01 1.088468737453e-01 1.098381803203e-01 1.109499526305e-01 1.121770472487e-01 1.135154288339e-01 1.149600880721e-01 1.165069392092e-01 1.181524764060e-01 1.198904659898e-01 1.217151460467e-01 1.236222576132e-01 1.256066632476e-01 1.276657485729e-01 1.297948882481e-01 1.319869276288e-01 1.342395475691e-01 1.365493562324e-01 1.389113009438e-01 1.413219581447e-01 1.437782866624e-01 1.462770833598e-01 1.488155581044e-01 1.513915397929e-01 1.540005641357e-01 1.566395441060e-01 1.593074658054e-01 1.620000789774e-01 1.647180011201e-01 1.674572429832e-01 1.702160182829e-01 1.729922432025e-01 1.757849687615e-01 1.785901055122e-01 1.814078646411e-01 1.842375035389e-01 1.870754576834e-01 1.899224021273e-01 1.927755089198e-01 1.956337065277e-01 1.984962429087e-01 2.013607330792e-01 2.042275435779e-01 2.070955963995e-01 2.099633861151e-01 2.128292865379e-01 2.156932184336e-01 2.185537329285e-01 2.214102613433e-01 2.242627675431e-01 2.271091359726e-01 2.299494196458e-01 2.327827084133e-01 2.356065031236e-01 2.384230129424e-01 2.412301194333e-01 2.440281224559e-01 2.468151884405e-01 2.495910416671e-01 2.523541156854e-01 2.551060289831e-01 2.578450953485e-01 2.605715161538e-01 2.632836160333e-01 2.659814633376e-01 2.686640286974e-01 2.713315212749e-01 2.739832145803e-01 2.766186146222e-01 2.792378756365e-01 2.818394299978e-01 2.844224211247e-01 2.869878557075e-01 2.895343794159e-01 2.920625253824e-01 2.945711516954e-01 2.970597610094e-01 2.995278494178e-01 3.019758137819e-01 3.044021252253e-01 3.068076913817e-01 3.091910809336e-01 3.115525106775e-01 3.138918698134e-01 3.162087516341e-01 3.185008008832e-01 3.207702162101e-01 3.230156037128e-01 3.252360439352e-01 3.274332023601e-01 3.296050277429e-01 3.317513830518e-01 3.338713051056e-01 3.359644259616e-01 3.380320749119e-01 3.400735168080e-01 3.420883106854e-01 3.440764179857e-01 3.460358637756e-01 3.479668181568e-01 3.498685636854e-01 3.517428541700e-01 3.535895486424e-01 3.554076059388e-01 3.571955474972e-01 3.589530570765e-01 3.606797413894e-01 3.623771104166e-01 3.640444478067e-01 3.656818770583e-01 3.672889931024e-01 3.688639859538e-01 3.704071934462e-01 3.719178730472e-01 3.733972205752e-01 3.748449126215e-01 3.762602748855e-01 3.776424899104e-01 3.789916539013e-01 3.803066965279e-01 3.815884951599e-01 3.828361954772e-01 3.840502113336e-01 3.852303210679e-01 3.863754598578e-01 3.874855604903e-01 3.885612608466e-01 3.896010506111e-01 3.906053846090e-01 3.915749219401e-01 3.925082717628e-01 3.934057440413e-01 3.942672840627e-01 3.950911314572e-01 3.958781122176e-01 3.966293182660e-01 3.973417272796e-01 3.980192662325e-01 3.986574472795e-01 3.992584460729e-01 3.998211764802e-01 4.003452925622e-01 4.008319492718e-01 4.012813656017e-01 4.016912510617e-01 4.020630756958e-01 4.023959658208e-01 4.026897759020e-01 4.029449406424e-01 4.031604899814e-01 4.033363767692e-01 4.034733125862e-01 4.035697506245e-01 4.036278065183e-01 4.036453921227e-01 4.036226354422e-01 4.035597918986e-01 4.034570664578e-01 4.033138439778e-01 4.031306231279e-01 4.029070313271e-01 4.026431808604e-01 4.023383532898e-01 4.019920755383e-01 4.016071477918e-01 4.011807104054e-01 4.007134360248e-01 4.002059161038e-01 3.996558319550e-01 3.990660706435e-01 3.984357058985e-01 3.977634429605e-01 3.970523563335e-01 3.962990412594e-01 3.955056231385e-01 3.946709613697e-01 3.937954447769e-01 3.928799634788e-01 3.919232280886e-01 3.909261769280e-01 3.898899123470e-01 3.888118799914e-01 3.876931163637e-01 3.865342593370e-01 3.853351949093e-01 3.840961689110e-01 3.828181927717e-01 3.814999330802e-01 3.801422573206e-01 3.787449851534e-01 3.773068889331e-01 3.758312785348e-01 3.743159377167e-01 3.727628860018e-01 3.711716602510e-01 3.695412690217e-01 3.678736117438e-01 3.661672793205e-01 3.644225513870e-01 3.626421300310e-01 3.608230627943e-01 3.589683646717e-01 3.570778281511e-01 3.551508221185e-01 3.531899541748e-01 3.511922938187e-01 3.491598683689e-01 3.470934721684e-01 3.449919646413e-01 3.428586585620e-01 3.406926247811e-01 3.384942387510e-01 3.362647612523e-01 3.340020124353e-01 3.317085771213e-01 3.293845501522e-01 3.270303950758e-01 3.246492970611e-01 3.222403342487e-01 3.198033605397e-01 3.173398125670e-01 3.148485460201e-01 3.123318888305e-01 3.097912757954e-01 3.072274291171e-01 3.046421512876e-01 3.020350751144e-01 2.994065933243e-01 2.967579203911e-01 2.940893994942e-01 2.914029703664e-01 2.887011626892e-01 2.859835968322e-01 2.832527159806e-01 2.805090187544e-01 2.777536293117e-01 2.749872405610e-01 2.722125399080e-01 2.694306531766e-01 2.666434591382e-01 2.638537901596e-01 2.610615783079e-01 2.582685282871e-01 2.554761564154e-01 2.526864974408e-01 2.499025911555e-01 2.471266979050e-01 2.443611015499e-01 2.416074886846e-01 2.388659794898e-01 2.361408953537e-01 2.334349002521e-01 2.307519837566e-01 2.280949101254e-01 2.254645791921e-01 2.228638649878e-01 2.202943889148e-01 2.177627433973e-01 2.152728088321e-01 2.128275479692e-01 2.104281886889e-01 2.080778867267e-01 2.057812504999e-01 2.035412545973e-01 2.013656441214e-01 1.992567044414e-01 1.972170320838e-01 1.952492074827e-01 1.933575949732e-01 1.915474291156e-01 1.898234106680e-01 1.881898349751e-01 1.866503895275e-01 1.852067156718e-01 1.838632413664e-01 1.826236741782e-01 1.814927297466e-01 1.804740117322e-01 1.795706109050e-01 1.787847617862e-01 1.781193485174e-01 1.775747972909e-01 1.771567419544e-01 1.768653850849e-01 1.767030194047e-01 1.766698671636e-01 1.767671062434e-01 1.769943086401e-01 1.773513308732e-01 1.778386374345e-01 1.784559802616e-01 1.792018539589e-01 1.800746401496e-01 1.810715083664e-01 1.821918460394e-01 1.834332450587e-01 1.847917422843e-01 1.862667232717e-01 1.878523872329e-01 1.895478071865e-01 1.913481250064e-01 1.932494050732e-01 1.952501101405e-01 1.973434283679e-01 1.995265876514e-01 2.017970188506e-01 2.041491049501e-01 2.065805938810e-01 2.090853414282e-01 2.116606810365e-01 2.143035776453e-01 2.170082445695e-01 2.197730972916e-01 2.225921292668e-01 2.254640172403e-01 2.283837010866e-01 2.313472254018e-01 2.343532371039e-01 2.373956480110e-01 2.404729357081e-01 2.435820819522e-01 2.467185765305e-01 2.498811222734e-01 2.530657319012e-01 2.562699675927e-01 2.594908774943e-01 2.627253359438e-01 2.659717698261e-01 2.692263056295e-01 2.724867218054e-01 2.757522153099e-01 2.790186040280e-01 2.822851240237e-01 2.855467288660e-01 2.888051024793e-01 2.920555674421e-01 2.952963948349e-01 2.985271476678e-01 3.017434315123e-01 3.049456900569e-01 3.081315157712e-01 3.112970845866e-01 3.144436982175e-01 3.175669597989e-01 3.206679365921e-01 3.237429736305e-01 3.267909171754e-01 3.298112490760e-01 3.328004035809e-01 3.357603274950e-01 3.386853881327e-01 3.415775655633e-01 3.444346945176e-01 3.472537455758e-01 3.500368949199e-01 3.527785453442e-01 3.554819080258e-01 3.581432860082e-01 3.607607763415e-01 3.633364856520e-01 3.658651328435e-01 3.683493668856e-01 3.707864189518e-01 3.731747221901e-01 3.755172764918e-01 3.778058896672e-01 3.800474801408e-01 3.822354879729e-01 3.843719154223e-01 3.864570951058e-01 3.884853757530e-01 3.904629070439e-01 3.923819382708e-01 3.942471451002e-01 3.960560334031e-01 3.978054487109e-01 3.995012356455e-01 4.011345817142e-01 4.027124627346e-01 4.042302333228e-01 4.056875657097e-01 4.070882243941e-01 4.084241689359e-01 4.097041160019e-01 4.109204154073e-01 4.120771491241e-01 4.131732240045e-01 4.142048166006e-01 4.151792337008e-01 4.160875194988e-01 4.169374972185e-01 4.177248375425e-01 4.184488802574e-01 4.191150378020e-01 4.197145656643e-01 4.202583414310e-01 4.207366717651e-01 4.211552404518e-01 4.215157140756e-01 4.218107652881e-01 4.220530896845e-01 4.222286762129e-01 4.223506512295e-01 4.224129078545e-01 4.224143047037e-01 4.223647048501e-01 4.222503030257e-01 4.220871753741e-01 4.218638111658e-01 4.215882556687e-01 4.212609210637e-01 4.208755953887e-01 4.204461661973e-01 4.199584991369e-01 4.194268733719e-01 4.188459425259e-01 4.182141612315e-01 4.175440248019e-01 4.168192681750e-01 4.160606921220e-01 4.152534715763e-01 4.144079629317e-01 4.135257511158e-01 4.125994185950e-01 4.116464371075e-01 4.106495456804e-01 4.096278026369e-01 4.085715998094e-01 4.074856640734e-01 4.063785120325e-01 4.052371505474e-01 4.040826676261e-01 4.028992818742e-01 4.017010218558e-01 4.004861726968e-01 3.992518612050e-01 3.980128695803e-01 3.967541339219e-01 3.954960420048e-01 3.942258357843e-01 3.929541457105e-01 3.916836897677e-01 3.904081808284e-01 3.891452658572e-01 3.878800423894e-01 3.866305509560e-01 3.853884329384e-01 3.841593605303e-01 3.829508814698e-01 3.817539051801e-01 3.805862719933e-01 3.794345076249e-01 3.783144716387e-01 3.772201582353e-01 3.761554226902e-01 3.751277196855e-01 3.741304832023e-01 3.731750329831e-01 3.722556717519e-01 3.713818225529e-01 3.705504912184e-01 3.697655697226e-01 3.690297756106e-01 3.683422316209e-01 3.677092820074e-01 3.671264024749e-01 3.666029408438e-01 3.661308884318e-01 3.657207770984e-01 3.653679210644e-01 3.650744943092e-01 3.648442330196e-01 3.646722263066e-01 3.645686296323e-01 3.645214393060e-01 3.645446673060e-01 3.646274841522e-01 3.647756831137e-01 3.649910020926e-01 3.652639907521e-01 3.656107165583e-01 3.660102585791e-01 3.664815647727e-01 3.670102992225e-01 3.675996934425e-01 3.682558484985e-01 3.689608365799e-01 3.697372500519e-01 3.705596751113e-01 3.714451060061e-01 3.723834682696e-01 3.733693371035e-01 3.744180524608e-01 3.755009725628e-01 3.766471807770e-01 3.778284767885e-01 3.790571873489e-01 3.803318561751e-01 3.816360420933e-01 3.829927404236e-01 3.843701326871e-01 3.857924830529e-01 3.872402372328e-01 3.887165787436e-01 3.902286992044e-01 3.917516468045e-01 3.933138604429e-01 3.948838377548e-01 3.964790052491e-01 3.980927515128e-01 3.997120653272e-01 4.013584547865e-01 4.030003334033e-01 4.046622972676e-01 4.063265168028e-01 4.079928132888e-01 4.096719349984e-01 4.113381978314e-01 4.130194299248e-01 4.146874050511e-01 4.163580242773e-01 4.180258320814e-01 4.196797409171e-01 4.213392624046e-01 4.229773222273e-01 4.246163379357e-01 4.262405671805e-01 4.278520377610e-01 4.294575798253e-01 4.310403685010e-01 4.326201338090e-01 4.341771198132e-01 4.357238448764e-01 4.372549643835e-01 4.387666386422e-01 4.402689823848e-01 4.417481865586e-01 4.432181571486e-01 4.446662226812e-01 4.461019474760e-01 4.475210012016e-01 4.489228852192e-01 4.503123725930e-01 4.516811117984e-01 4.530408986162e-01 4.543795292231e-01 4.557090489141e-01 4.570218265960e-01 4.583206318371e-01 4.596109396338e-01 4.608815098487e-01 4.621503371122e-01 4.633974195082e-01 4.646427258916e-01 4.658746529196e-01 4.670953171526e-01 4.683162152330e-01 4.695145878953e-01 4.707221521793e-01 4.719095509045e-01 4.730970720644e-01 4.742808359490e-01 4.754482745598e-01 4.766271563663e-01 4.777840246060e-01 4.789510883912e-01 4.801067377666e-01 4.812561389910e-01 4.824130775816e-01 4.835507683571e-01 4.847011391314e-01 4.858357265535e-01 4.869723015353e-01 4.881058871646e-01 4.892275095928e-01 4.903559718446e-01 4.914680174438e-01 4.925809050734e-01 4.936856916783e-01 4.947800157763e-01 4.958721423928e-01 4.969486983778e-01 4.980196141283e-01 4.990799072574e-01 5.001235392094e-01 5.011595114907e-01 5.021771331465e-01 5.031790700462e-01 5.041672566930e-01 5.051305461194e-01 5.060814838465e-01 5.070045891666e-01 5.079070932421e-01 5.087871394208e-01 5.096353989771e-01 5.104632796648e-01 5.112557601394e-01 5.120217731696e-01 5.127564089618e-01 5.134527529761e-01 5.141221578645e-01 5.147496022012e-01 5.153442666645e-01 5.159017820376e-01 5.164169691214e-01 5.168975971773e-01 5.173337741961e-01 5.177316701798e-01 5.180900950813e-01 5.184029718417e-01 5.186807662610e-01 5.189126772579e-01 5.191065318228e-01 5.192627611738e-01 5.193744205696e-01 5.194573137293e-01 5.194965428868e-01 5.195060282693e-01 5.194832266558e-01 5.194244976969e-01 5.193486499795e-01 5.192357260135e-01 5.191108321011e-01 5.189626937637e-01 5.187975711273e-01 5.186315832719e-01 5.184436920869e-01 5.182695589382e-01 5.180869362511e-01 5.179152828235e-01 5.177632583375e-01 5.176163431482e-01 5.175109037037e-01 5.174212942080e-01 5.173765430060e-01 5.173752887624e-01 5.174157087609e-01 5.175242906840e-01 5.176828832932e-01 5.179184982691e-01 5.182282384091e-01 5.186157041057e-01 5.190990764636e-01 5.196704665371e-01 5.203455224993e-01 5.211286171293e-01 5.220191332693e-01 5.230317493743e-01 5.241648985723e-01 5.254216052932e-01 5.268148536209e-01 5.283336019236e-01 5.299948138549e-01 5.317928870330e-01 5.337273385365e-01 5.358113381180e-01 5.380264873248e-01 5.403902248041e-01 5.428902615899e-01 5.455260512467e-01 5.483041386152e-01 5.512060728460e-01 5.542442381404e-01 5.574010494215e-01 5.606775409603e-01 5.640687930464e-01 5.675616533975e-01 5.711586265622e-01 5.748449328286e-01 5.786151749690e-01 5.824602080350e-01 5.863720403133e-01 5.903393164291e-01 5.943560211345e-01 5.984082048998e-01 6.024892913987e-01 6.065882722184e-01 6.106906969133e-01 6.147953454042e-01 6.188799541752e-01 6.229456328426e-01 6.269750380434e-01 6.309577093843e-01 6.348914387496e-01 6.387528870181e-01 6.425474612330e-01 6.462565061646e-01 6.498715456396e-01 6.533918288443e-01 6.567988041103e-01 6.600922457119e-01 6.632642240538e-01 6.663043889537e-01 6.692112849624e-01 6.719782110276e-01 6.745974618937e-01 6.770723058755e-01 6.793916982736e-01 6.815564057353e-01 6.835675184751e-01 6.854160496442e-01 6.871118142964e-01 6.886475931820e-01 6.900279212216e-01 6.912560527595e-01 6.923312212536e-01 6.932645080393e-01 6.940506750225e-01 6.947061770301e-01 6.952291999317e-01 6.956308180597e-01 6.959214741362e-01 6.961035138155e-01 6.961959581281e-01 6.962016118595e-01 6.961367529112e-01 6.960121415783e-01 6.958408711863e-01 6.956367778326e-01 6.954146071849e-01 6.951880538622e-01 6.949730294705e-01 6.947853970179e-01 6.946389202817e-01 6.945526582175e-01 6.945410067791e-01 6.946208867755e-01 6.948067130865e-01 6.951163506877e-01 6.955621638828e-01 6.961601340937e-01 6.969287039513e-01 6.978716174955e-01 6.990111941732e-01 7.003524895193e-01 7.019045758306e-01 7.036831467091e-01 7.056851586327e-01 7.079261084516e-01 7.104029980343e-01 7.131203334994e-01 7.160792969152e-01 7.192766403872e-01 7.227100084268e-01 7.263736046767e-01 7.302631005434e-01 7.343637403041e-01 7.386720168952e-01 7.431697302686e-01 7.478433663806e-01 7.526816809137e-01 7.576608310914e-01 7.627661233372e-01 7.679767865011e-01 7.732709854015e-01 7.786274805451e-01 7.840239907461e-01 7.894346513672e-01 7.948362036518e-01 8.002060902056e-01 8.055157456477e-01 8.107450780442e-01 8.158652892645e-01 8.208548207960e-01 8.256878987566e-01 8.303439386657e-01 8.347970175391e-01 8.390261985013e-01 8.430143626529e-01 8.467349111858e-01 8.501774601950e-01 8.533194251447e-01 8.561479642705e-01 8.586492132854e-01 8.608083426173e-01 8.626231978592e-01 8.640744757936e-01 8.651662437102e-01 8.658900921231e-01 8.662400822881e-01 8.662241698874e-01 8.658370112246e-01 8.650879503687e-01 8.639781857879e-01 8.625201889121e-01 8.607205147690e-01 8.585912878491e-01 8.561478637901e-01 8.534019143358e-01 8.503722084094e-01 8.470737369319e-01 8.435297991856e-01 8.397538555040e-01 8.357724367190e-01 8.316025778386e-01 8.272664188393e-01 8.227885969065e-01 8.181871074394e-01 8.134888222170e-01 8.087081113720e-01 8.038736460286e-01 7.990049618544e-01 7.941178233755e-01 7.892413266369e-01 7.843866280956e-01 7.795812524144e-01 7.748382072469e-01 7.701812281259e-01 7.656279351777e-01 7.611932664493e-01 7.569043074820e-01 7.527709819343e-01 7.488207206391e-01 7.450663977281e-01 7.415308552423e-01 7.382355209926e-01 7.351951866478e-01 7.324360774452e-01 7.299716977503e-01 7.278279032825e-01 7.260190883295e-01 7.245629433638e-01 7.234779418013e-01 7.227760920151e-01 7.224714734779e-01 7.225689240019e-01 7.230778073311e-01 7.239967459429e-01 7.253256604512e-01 7.270556055259e-01 7.291774618827e-01 7.316736168267e-01 7.345247509964e-01 7.377077169354e-01 7.411921498549e-01 7.449509245769e-01 7.489464114280e-01 7.531456123739e-01 7.575121589649e-01 7.620077842105e-01 7.665998221493e-01 7.712463108715e-01 7.759237118369e-01 7.805942841425e-01 7.852370587195e-01 7.898285700194e-01 7.943493434762e-01 7.987925060967e-01 8.031437109901e-01 8.074092886121e-01 8.115854339776e-01 8.156867025094e-01 8.197231583000e-01 8.237117353992e-01 8.276778411600e-01 8.316385917495e-01 8.356284181443e-01 8.396676047679e-01 8.437898975376e-01 8.480225505681e-01 8.523909169553e-01 8.569290095492e-01 8.616521321771e-01 8.665963426588e-01 8.717720965091e-01 8.772071850062e-01 8.829186335228e-01 8.889175309837e-01 8.952294956776e-01 9.018552683445e-01 9.088212688052e-01 9.161278463543e-01 9.237925681442e-01 9.318276817419e-01 9.402293904449e-01 9.490208631263e-01 9.581894304308e-01 9.677486269641e-01 9.776839621197e-01 9.879871805292e-01 9.986473539251e-01 1.009627733326e+00 1.020909445862e+00 1.032435080625e+00 1.044165554670e+00 1.056034497902e+00 1.067970944940e+00 1.079908203449e+00 1.091748882241e+00 1.103422543518e+00 1.114827347713e+00 1.125879307859e+00 1.136493109845e+00 1.146578078485e+00 1.156070356114e+00 1.164888477358e+00 1.172988810659e+00 1.180320573195e+00 1.186851407003e+00 1.192568584245e+00 1.197460125378e+00 1.201544148360e+00 1.204832121583e+00 1.207363053803e+00 1.209173311780e+00 1.210306894741e+00 1.210823517655e+00 1.210764635500e+00 1.210196259406e+00 1.209157811169e+00 1.207703556949e+00 1.205879837908e+00 1.203712193842e+00 1.201249992559e+00 1.198503161966e+00 1.195504582178e+00 1.192269570966e+00 1.188806462053e+00 1.185138823264e+00 1.181262924669e+00 1.177201367003e+00 1.172955698678e+00 1.168540536199e+00 1.163972172362e+00 1.159256993402e+00 1.154428935550e+00 1.149500042123e+00 1.144508470074e+00 1.139493804936e+00 1.134495999905e+00 1.129585471521e+00 1.124812837250e+00 1.120266516709e+00 1.116020104639e+00 1.112160399438e+00 1.108781612934e+00 1.105949832943e+00 1.103759724609e+00 1.102255136743e+00 1.101495406568e+00 1.101511868472e+00 1.102308907177e+00 1.103910196741e+00 1.106278087347e+00 1.109412732745e+00 1.113270219450e+00 1.117802484808e+00 1.122971705689e+00 1.126632860206e+00 1.129373049311e+00 1.131976962561e+00 1.135356157065e+00 1.140201599859e+00 1.146663387748e+00 1.154250921146e+00 1.162042607477e+00 1.169055051512e+00 1.174590334296e+00 1.178527398170e+00 1.181394908862e+00 1.184151411915e+00 1.187820651698e+00 1.193137860080e+00 1.200236218096e+00 1.208583262052e+00 1.217201828926e+00 1.225023261161e+00 1.231216475163e+00 1.235440426009e+00 1.237892132603e+00 1.239106566805e+00 1.239667083962e+00 1.239940898251e+00 1.239905731180e+00 1.239195929194e+00 1.237391301948e+00 1.234354724921e+00 1.230487203419e+00 1.226709618331e+00 1.223995763117e+00 1.218129005282e+00 1.122819262957e+00 1.115169233804e+00 1.092021316570e+00 1.064855200699e+00 1.045925548716e+00 1.044130459646e+00 1.060094015067e+00 1.085428447321e+00 1.107231751243e+00 1.114036635132e+00 1.100284485077e+00 1.068337478371e+00 1.028357801654e+00 9.955457669838e-01 9.839561634115e-01 9.989172142244e-01 1.033576802150e+00 1.073228888838e+00 1.102890017379e+00 1.112937844802e+00 1.101424472533e+00 1.073973400462e+00 1.041863054736e+00 1.017988589283e+00 1.011429674335e+00 1.022998965527e+00 1.045371242562e+00 1.067534321403e+00 1.080032324013e+00 1.078321095004e+00 1.063705287622e+00 1.042612282731e+00 1.024257352875e+00 1.017199922361e+00 1.025656017660e+00 1.047634002261e+00 1.076118878566e+00 1.102153700276e+00 1.118015596689e+00 1.119168894521e+00 1.105227173513e+00 1.080023883928e+00 1.050919650527e+00 1.027043188122e+00 1.016211407579e+00 1.021611567124e+00 1.040034480459e+00 1.063357227160e+00 1.082115222919e+00 1.089175331518e+00 1.082185999829e+00 1.064350926947e+00 1.043549878512e+00 1.029308792628e+00 1.028283658360e+00 1.040313338532e+00 1.058109992421e+00 1.070932178903e+00 1.069617697108e+00 1.050595572208e+00 1.017784290672e+00 9.822708453245e-01 9.587336327964e-01 9.585244299985e-01 9.826265410809e-01 1.020661015415e+00 1.056994743681e+00 1.078134231606e+00 1.077352650275e+00 1.056058572143e+00 1.022867515396e+00 9.903729903439e-01 9.698628070426e-01 9.659139667000e-01 9.745544800738e-01 9.869028053021e-01 9.950460396103e-01 9.962515857091e-01 9.936195160188e-01 9.934973246305e-01 1.000893516817e+00 1.015440727892e+00 1.030881146860e+00 1.038288265480e+00 1.030861237084e+00 1.007631115747e+00 9.749992119092e-01 9.453281014471e-01 9.318986285548e-01 9.415776323823e-01 9.701787485480e-01 1.005201876085e+00 1.033003096465e+00 1.044845385799e+00 1.039444443300e+00 1.022402581965e+00 1.003229633895e+00 9.905567420817e-01 9.877584523059e-01 9.916871866917e-01 9.957515199942e-01 9.947743981814e-01 9.884779365116e-01 9.818260751295e-01 9.819088441130e-01 9.929595901803e-01 1.012492573227e+00 1.031896145397e+00 1.040837857046e+00 1.032486236182e+00 1.007145994315e+00 9.732388671664e-01 9.450324977571e-01 9.361523735021e-01 9.513156597553e-01 9.827423670369e-01 1.015086675701e+00 1.033972775616e+00 1.032099111643e+00 1.011668275882e+00 9.834017870042e-01 9.622690157239e-01 9.599016605232e-01 9.775233531467e-01 1.005364778642e+00 1.029170508964e+00 1.038041324915e+00 1.029001905362e+00 1.007926347962e+00 9.869051763057e-01 9.783980688190e-01 9.879864413389e-01 1.010744227863e+00 1.034514833704e+00 1.046848089968e+00 1.040796714776e+00 1.017368778907e+00 9.850003971060e-01 9.561136943649e-01 9.411883226773e-01 9.429621247198e-01 9.549664926841e-01 9.659335657343e-01 9.659510065461e-01 9.506656850034e-01 9.223520205570e-01 8.884804715086e-01 8.583844147519e-01 8.388879416851e-01 8.312669434760e-01 8.314347199826e-01 8.333094738079e-01 8.323552247305e-01 8.272518631917e-01 8.194130081080e-01 8.112092863188e-01 8.044131367438e-01 7.996496065692e-01 7.972490692432e-01 7.983199439843e-01 8.049150490083e-01 8.186840702775e-01 8.388209288239e-01 8.623864177867e-01
 1.021455342402e+00 1.020273352853e+00 1.019116943523e+00 1.017810964538e+00 1.016288315293e+00 1.014584992496e+00 1.012818874273e+00 1.011155726959e+00 1.009717368860e+00 1.008474451157e+00 1.007247992757e+00 1.005848864949e+00 1.004219645922e+00 1.002439293728e+00 1.000643467620e+00 9.989642443414e-01 9.974830887353e-01 9.961724349665e-01 9.948760985230e-01 9.933981389786e-01 9.916614893817e-01 9.897657679670e-01 9.879026864193e-01 9.862155508572e-01 9.847325458891e-01 9.833683438203e-01 9.819653129470e-01 9.803773988850e-01 9.785606674605e-01 9.766102860954e-01 9.746930221095e-01 9.729415992680e-01 9.713859523746e-01 9.699522979725e-01 9.684872654895e-01 9.668280027105e-01 9.649121244806e-01 9.628431031148e-01 9.608339591831e-01 9.590539188832e-01 9.575068486923e-01 9.560437121018e-01 9.544701822018e-01 9.526647227726e-01 9.506431237076e-01 9.485457818140e-01 9.465483513447e-01 9.447507187384e-01 9.431237475683e-01 9.415450809133e-01 9.398718971288e-01 9.380091718609e-01 9.359467628395e-01 9.337824986843e-01 9.316839888547e-01 9.297912416784e-01 9.281153020678e-01 9.265194080854e-01 9.248001404321e-01 9.228209234451e-01 9.206023848555e-01 9.183174798799e-01 9.161893504706e-01 9.143315732710e-01 9.126697365497e-01 9.109949584552e-01 9.091121342924e-01 9.069672746212e-01 9.046650506222e-01 9.023922851103e-01 9.003004719926e-01 8.984159515065e-01 8.966382726014e-01 8.948060362692e-01 8.928027853280e-01 8.906085675460e-01 8.882965021282e-01 8.859886244547e-01 8.837993425049e-01 8.817787459656e-01 8.798829262718e-01 8.779871956573e-01 8.759562325681e-01 8.737150166100e-01 8.712988089951e-01 8.688440690189e-01 8.665239605313e-01 8.644377768310e-01 8.625329552455e-01 8.606307238434e-01 8.585308157895e-01 8.561445975877e-01 8.535567668829e-01 8.509798432373e-01 8.486305312476e-01 8.465768033125e-01 8.446866576195e-01 8.427082208067e-01 8.404379361918e-01 8.378531417606e-01 8.351269945930e-01 8.325232588503e-01 8.302223025075e-01 8.282003242015e-01 8.262414840436e-01 8.240817330766e-01 8.215894372811e-01 8.188398485561e-01 8.160680328418e-01 8.135127788392e-01 8.112619659016e-01 8.091956140744e-01 8.070698231183e-01 8.046861044982e-01 8.020135282712e-01 7.992004053295e-01 7.964702683196e-01 7.939768105680e-01 7.917094710254e-01 7.895059783476e-01 7.871711533345e-01 7.846020771106e-01 7.818439235786e-01 7.790444767118e-01 7.763613516429e-01 7.738592916053e-01 7.714817399132e-01 7.690958220435e-01 7.665808317560e-01 7.639016563241e-01 7.611142019124e-01 7.583278820551e-01 7.556352145750e-01 7.530611612933e-01 7.505497809708e-01 7.480094468724e-01 7.453702687611e-01 7.426230626502e-01 7.398187778546e-01 7.370341591526e-01 7.343246572642e-01 7.316890255883e-01 7.290734539974e-01 7.264132276325e-01 7.236768687559e-01 7.208740588002e-01 7.180529930893e-01 7.152630838677e-01 7.125241893155e-01 7.098138966925e-01 7.070912221285e-01 7.043238346433e-01 7.015041010927e-01 6.986453748185e-01 6.957784205797e-01 6.929247833541e-01 6.900898557563e-01 6.872617418202e-01 6.844266748484e-01 6.815689395880e-01 6.786761585917e-01 6.757494818680e-01 6.727972966597e-01 6.698310978235e-01 6.668645886475e-01 6.639091220280e-01 6.609672276576e-01 6.580232478811e-01 6.550585888338e-01 6.520541429727e-01 6.490030449263e-01 6.459150191174e-01 6.428211038261e-01 6.397519434150e-01 6.367181543321e-01 6.337015517344e-01 6.306670903926e-01 6.275764781962e-01 6.244195464199e-01 6.212249051134e-01 6.180414810089e-01 6.149054785581e-01 6.118194182206e-01 6.087479626812e-01 6.056382494028e-01 6.024569610966e-01 5.992171352431e-01 5.959688543951e-01 5.927603901291e-01 5.896119239324e-01 5.864991746571e-01 5.833661330553e-01 5.801723581187e-01 5.769184437276e-01 5.736435773881e-01 5.703957238236e-01 5.671987230225e-01 5.640375081043e-01 5.608676385360e-01 5.576499189783e-01 5.543792756709e-01 5.510809347767e-01 5.477966251600e-01 5.445527702721e-01 5.413408483950e-01 5.381235795036e-01 5.348647231691e-01 5.315564865965e-01 5.282207473390e-01 5.248953727815e-01 5.216017891121e-01 5.183314606792e-01 5.150483391188e-01 5.117231506022e-01 5.083525972433e-01 5.049600030286e-01 5.015771546656e-01 4.982200556714e-01 4.948725135863e-01 4.915048045599e-01 4.880952004692e-01 4.846469933947e-01 4.811846899708e-01 4.777351119461e-01 4.743051827640e-01 4.708772284922e-01 4.674219169632e-01 4.639291220481e-01 4.604086082672e-01 4.568882584467e-01 4.533865367496e-01 4.499002088916e-01 4.464052632605e-01 4.428831397448e-01 4.393348828755e-01 4.357817982391e-01 4.322436187018e-01 4.287256977762e-01 4.252107541176e-01 4.216791108355e-01 4.181239347463e-01 4.145583922430e-01 4.110021583936e-01 4.074635275076e-01 4.039330522141e-01 4.003916514076e-01 3.968292067427e-01 3.932501890589e-01 3.896725727197e-01 3.861033108793e-01 3.825399324567e-01 3.789680436080e-01 3.753768480511e-01 3.717699871607e-01 3.681600847448e-01 3.645579319414e-01 3.609581843666e-01 3.573483848233e-01 3.537206513905e-01 3.500799244610e-01 3.464429898260e-01 3.428208740678e-01 3.392072221111e-01 3.355859016433e-01 3.319502877670e-01 3.283055835478e-01 3.246699535450e-01 3.210531182520e-01 3.174471090972e-01 3.138369539788e-01 3.102134341032e-01 3.065842515110e-01 3.029619235398e-01 2.993497748688e-01 2.957425084504e-01 2.921280836547e-01 2.885059844107e-01 2.848847001784e-01 2.812722983116e-01 2.776652461457e-01 2.740568810087e-01 2.704446821413e-01 2.668353917100e-01 2.632405090331e-01 2.596611314599e-01 2.560876276870e-01 2.525143084861e-01 2.489414831840e-01 2.453781476690e-01 2.418334650204e-01 2.383028010420e-01 2.347776664052e-01 2.312525400589e-01 2.277345081864e-01 2.242300196933e-01 2.207417016306e-01 2.172656319169e-01 2.137976105440e-01 2.103401034990e-01 2.069025730470e-01 2.034846375738e-01 2.000859132198e-01 1.967031991549e-01 1.933387745769e-01 1.899978361512e-01 1.866828210686e-01 1.833910739735e-01 1.801199556872e-01 1.768725958575e-01 1.736559364405e-01 1.704724860950e-01 1.673210911824e-01 1.641984609101e-01 1.611081960065e-01 1.580574460557e-01 1.550528889981e-01 1.520939132976e-01 1.491802123090e-01 1.463115926056e-01 1.434944556508e-01 1.407337529259e-01 1.380329379763e-01 1.353929610570e-01 1.328161805400e-01 1.303073842274e-01 1.278717315141e-01 1.255128573524e-01 1.232346032644e-01 1.210408969182e-01 1.189378454634e-01 1.169307649303e-01 1.150224784661e-01 1.132170434671e-01 1.115204866603e-01 1.099387643273e-01 1.084763938805e-01 1.071362092644e-01 1.059210485589e-01 1.048360465028e-01 1.038872348984e-01 1.030770778766e-01 1.024073332550e-01 1.018802438391e-01 1.014968733126e-01 1.012595890788e-01 1.011687473410e-01 1.012238624401e-01 1.014244766809e-01 1.017686559100e-01 1.022540979118e-01 1.028765140285e-01 1.036337524138e-01 1.045233508039e-01 1.055411461155e-01 1.066823732790e-01 1.079406171254e-01 1.093114840850e-01 1.107905959586e-01 1.123730166870e-01 1.140534331322e-01 1.158277341508e-01 1.176890544564e-01 1.196320607113e-01 1.216528454868e-01 1.237460072712e-01 1.259077632209e-01 1.281348862926e-01 1.304221269938e-01 1.327634618336e-01 1.351572101915e-01 1.375985615711e-01 1.400856372759e-01 1.426145666227e-01 1.451809793062e-01 1.477825962884e-01 1.504163464016e-01 1.530805292587e-01 1.557711647518e-01 1.584866180412e-01 1.612241839212e-01 1.639834560712e-01 1.667617590626e-01 1.695564664660e-01 1.723650703541e-01 1.751867594851e-01 1.780198009621e-01 1.808636789432e-01 1.837161023081e-01 1.865756929514e-01 1.894412886873e-01 1.923118610386e-01 1.951840746995e-01 1.980595585619e-01 2.009364024221e-01 2.038134305370e-01 2.066899818819e-01 2.095645711089e-01 2.124365389702e-01 2.153047096277e-01 2.181682322585e-01 2.210266624332e-01 2.238802506449e-01 2.267268578853e-01 2.295652848254e-01 2.323960263217e-01 2.352181181041e-01 2.380307476853e-01 2.408335114820e-01 2.436258811379e-01 2.464071087848e-01 2.491759613539e-01 2.519320702115e-01 2.546755767536e-01 2.574061993989e-01 2.601230012871e-01 2.628254688782e-01 2.655126998686e-01 2.681834830747e-01 2.708391079181e-01 2.734791286202e-01 2.761025461276e-01 2.787086979011e-01 2.812966961724e-01 2.838673488493e-01 2.864194316496e-01 2.889523123207e-01 2.914665293176e-01 2.939614664041e-01 2.964362678598e-01 2.988898046211e-01 3.013230441966e-01 3.037351854976e-01 3.061254772692e-01 3.084949566202e-01 3.108407479069e-01 3.131650467826e-01 3.154659190019e-01 3.177436167603e-01 3.199976535454e-01 3.222274456542e-01 3.244338533796e-01 3.266151290443e-01 3.287720005501e-01 3.309031788519e-01 3.330087061085e-01 3.350880958542e-01 3.371412552678e-01 3.391688819865e-01 3.411697448277e-01 3.431429288240e-01 3.450877515310e-01 3.470044741319e-01 3.488940119577e-01 3.507550500611e-01 3.525885399356e-01 3.543929777606e-01 3.561679151783e-01 3.579120706901e-01 3.596259857844e-01 3.613105553304e-01 3.629661297307e-01 3.645911632166e-01 3.661849732794e-01 3.677472967024e-01 3.692772649173e-01 3.707757099067e-01 3.722437337586e-01 3.736800626734e-01 3.750846615745e-01 3.764562389510e-01 3.777946190069e-01 3.790994163371e-01 3.803709206111e-01 3.816102780668e-01 3.828157140836e-01 3.839871132182e-01 3.851245279418e-01 3.862266265767e-01 3.872939537768e-01 3.883265557401e-01 3.893240384990e-01 3.902871071124e-01 3.912140281237e-01 3.921050945179e-01 3.929604393888e-01 3.937795457488e-01 3.945614627425e-01 3.953086764264e-01 3.960181188324e-01 3.966910889029e-01 3.973276116036e-01 3.979254836852e-01 3.984861533211e-01 3.990092339080e-01 3.994939295839e-01 3.999417622496e-01 4.003513856729e-01 4.007217753432e-01 4.010542025717e-01 4.013469623140e-01 4.016023719239e-01 4.018192540521e-01 4.019962221060e-01 4.021352871196e-01 4.022343139126e-01 4.022937504872e-01 4.023149027132e-01 4.022957429337e-01 4.022368956050e-01 4.021381921122e-01 4.019992508000e-01 4.018216697710e-01 4.016035945805e-01 4.013444620093e-01 4.010458056773e-01 4.007066133465e-01 4.003271646683e-01 3.999074654634e-01 3.994476697076e-01 3.989472783330e-01 3.984066877141e-01 3.978241097120e-01 3.972033210199e-01 3.965411817325e-01 3.958387230028e-01 3.950953205111e-01 3.943107531817e-01 3.934863864476e-01 3.926216748091e-01 3.917159069727e-01 3.907710341637e-01 3.897853314500e-01 3.887591687233e-01 3.876934217085e-01 3.865867116839e-01 3.854407679895e-01 3.842549184317e-01 3.830290302420e-01 3.817642454987e-01 3.804596983165e-01 3.791138498123e-01 3.777306264509e-01 3.763068677793e-01 3.748444880352e-01 3.733446974379e-01 3.718056674084e-01 3.702287168346e-01 3.686127981262e-01 3.669580247129e-01 3.652665257010e-01 3.635376149743e-01 3.617717611502e-01 3.599697241294e-01 3.581308536322e-01 3.562555399396e-01 3.543434014228e-01 3.523955533635e-01 3.504127185361e-01 3.483942944430e-01 3.463419187057e-01 3.442561994501e-01 3.421359824227e-01 3.399843266174e-01 3.377986768906e-01 3.355808819475e-01 3.333308311656e-01 3.310495043645e-01 3.287385354373e-01 3.263984052635e-01 3.240285101481e-01 3.216308297384e-01 3.192033199546e-01 3.167482498176e-01 3.142662021344e-01 3.117578532963e-01 3.092267293108e-01 3.066710544193e-01 3.040918968077e-01 3.014903795101e-01 2.988655869794e-01 2.962200376974e-01 2.935554765420e-01 2.908721013813e-01 2.881734524421e-01 2.854577303512e-01 2.827260571114e-01 2.799799845068e-01 2.772202166251e-01 2.744490996712e-01 2.716682503580e-01 2.688794809557e-01 2.660838306870e-01 2.632830024991e-01 2.604776717120e-01 2.576697224147e-01 2.548610128575e-01 2.520545057587e-01 2.492516522288e-01 2.464548531787e-01 2.436664930125e-01 2.408864026708e-01 2.381177108935e-01 2.353627765915e-01 2.326254183911e-01 2.299076960221e-01 2.272128236952e-01 2.245425653591e-01 2.218983277611e-01 2.192833263820e-01 2.167030572348e-01 2.141606059998e-01 2.116593218715e-01 2.092010425136e-01 2.067884650923e-01 2.044254146649e-01 2.021174315518e-01 1.998692975546e-01 1.976843685461e-01 1.955653319985e-01 1.935150632777e-01 1.915380101183e-01 1.896396004641e-01 1.878251015327e-01 1.860993520265e-01 1.844634950324e-01 1.829220345996e-01 1.814774963920e-01 1.801356910185e-01 1.789015694458e-01 1.777785613461e-01 1.767697397457e-01 1.758759445719e-01 1.751014802853e-01 1.744490181138e-01 1.739214932255e-01 1.735220143849e-01 1.732515075883e-01 1.731117686322e-01 1.731029400108e-01 1.732251564570e-01 1.734805328960e-01 1.738688067913e-01 1.743887299595e-01 1.750409712643e-01 1.758220866693e-01 1.767321597264e-01 1.777669670679e-01 1.789266657869e-01 1.802083668873e-01 1.816090547204e-01 1.831256533785e-01 1.847544318858e-01 1.864915593286e-01 1.883355048817e-01 1.902807671454e-01 1.923250701037e-01 1.944624038477e-01 1.966905254699e-01 1.990051885002e-01 2.014014535009e-01 2.038767155962e-01 2.064248987284e-01 2.090437187897e-01 2.117280863064e-01 2.144758099328e-01 2.172818690824e-01 2.201420237426e-01 2.230529674537e-01 2.260122532272e-01 2.290146437251e-01 2.320585300638e-01 2.351389765162e-01 2.382536241196e-01 2.413996704492e-01 2.445718431323e-01 2.477701340392e-01 2.509894960519e-01 2.542272898561e-01 2.574817430795e-01 2.607492138933e-01 2.640284823176e-01 2.673149532173e-01 2.706074915756e-01 2.739038628596e-01 2.772011442112e-01 2.804978546418e-01 2.837900103514e-01 2.870775477934e-01 2.903576603975e-01 2.936276167528e-01 2.968875380010e-01 3.001314474789e-01 3.033625569410e-01 3.065756076184e-01 3.097691503984e-01 3.129434582922e-01 3.160943593882e-01 3.192217939088e-01 3.223248996110e-01 3.253983195220e-01 3.284458537232e-01 3.314615475641e-01 3.344471075123e-01 3.373990605296e-01 3.403170202711e-01 3.431995682966e-01 3.460449602438e-01 3.488533094161e-01 3.516207247365e-01 3.543490090903e-01 3.570359384025e-01 3.596783882246e-01 3.622788184573e-01 3.648327320134e-01 3.673416493369e-01 3.698040441756e-01 3.722162020977e-01 3.745825703378e-01 3.768963650549e-01 3.791606458680e-01 3.813732053228e-01 3.835323917939e-01 3.856411178857e-01 3.876919776811e-01 3.896908987181e-01 3.916329017164e-01 3.935187534968e-01 3.953503239162e-01 3.971205727548e-01 3.988367504379e-01 4.004916314884e-01 4.020882168966e-01 4.036267040866e-01 4.051017261189e-01 4.065205743177e-01 4.078744146370e-01 4.091697283122e-01 4.104031375682e-01 4.115732587374e-01 4.126843311126e-01 4.137292249643e-01 4.147155106977e-01 4.156373912778e-01 4.164960988145e-01 4.172948681573e-01 4.180261008157e-01 4.187003553482e-01 4.193067675986e-01 4.198534399477e-01 4.203377856732e-01 4.207567199899e-01 4.211189845477e-01 4.214132957997e-01 4.216510477837e-01 4.218250539134e-01 4.219375084015e-01 4.219938823034e-01 4.219843074368e-01 4.219228222425e-01 4.217959471323e-01 4.216151834970e-01 4.213772325008e-01 4.210783495809e-01 4.207310101258e-01 4.203203151338e-01 4.198614986629e-01 4.193466984325e-01 4.187797015873e-01 4.181650234798e-01 4.174933507325e-01 4.167813351413e-01 4.160136744293e-01 4.152052387130e-01 4.143512147000e-01 4.134486462340e-01 4.125124415418e-01 4.115258527700e-01 4.105077562625e-01 4.094480962058e-01 4.083515035154e-01 4.072252299306e-01 4.060586786445e-01 4.048704997831e-01 4.036451849725e-01 4.023981197864e-01 4.011252401993e-01 3.998257963633e-01 3.985128181495e-01 3.971723177919e-01 3.958241553901e-01 3.944556020875e-01 3.930766347010e-01 3.916911769248e-01 3.902906183712e-01 3.888946468417e-01 3.874872315501e-01 3.860864651211e-01 3.846845469725e-01 3.832866845210e-01 3.819007406706e-01 3.805173504329e-01 3.791550404621e-01 3.778011605159e-01 3.764698240377e-01 3.751570576404e-01 3.738655421048e-01 3.726045624163e-01 3.713655145334e-01 3.701631273798e-01 3.689890631569e-01 3.678546231343e-01 3.667566356412e-01 3.656978002966e-01 3.646855573923e-01 3.637141230239e-01 3.627937894455e-01 3.619196924444e-01 3.610999888809e-01 3.603331221000e-01 3.596215426998e-01 3.589686716911e-01 3.583722858507e-01 3.578408293530e-01 3.573667841743e-01 3.569607526545e-01 3.566146034489e-01 3.563380201680e-01 3.561258089317e-01 3.559805140730e-01 3.559061649518e-01 3.558951001758e-01 3.559593377152e-01 3.560856753300e-01 3.562871003503e-01 3.565539814179e-01 3.568895905798e-01 3.572978746035e-01 3.577659833087e-01 3.583117472922e-01 3.589133052477e-01 3.595868164148e-01 3.603228298483e-01 3.611174240714e-01 3.619821878306e-01 3.628953045015e-01 3.638797741320e-01 3.649103787748e-01 3.660012890338e-01 3.671473765866e-01 3.683366782275e-01 3.695877640016e-01 3.708715349239e-01 3.722138274405e-01 3.735921004999e-01 3.750099861044e-01 3.764743494785e-01 3.779620488952e-01 3.794990535474e-01 3.810529162546e-01 3.826454377121e-01 3.842630634090e-01 3.858993135442e-01 3.875706585686e-01 3.892460941003e-01 3.909547236556e-01 3.926689792261e-01 3.943984963804e-01 3.961465546142e-01 3.978904914257e-01 3.996577372739e-01 4.014162487019e-01 4.031866406087e-01 4.049572361461e-01 4.067205642663e-01 4.084952600286e-01 4.102496570330e-01 4.120128542675e-01 4.137610913361e-01 4.155018057928e-01 4.172394155991e-01 4.189542954197e-01 4.206717259794e-01 4.223630630254e-01 4.240483478259e-01 4.257174221599e-01 4.273656294717e-01 4.290060730543e-01 4.306179286514e-01 4.322226150390e-01 4.338005908030e-01 4.353629811045e-01 4.369073023326e-01 4.384266250177e-01 4.399337426972e-01 4.414126010575e-01 4.428788758759e-01 4.443203334568e-01 4.457442284361e-01 4.471490476109e-01 4.485314671971e-01 4.498995140583e-01 4.512417703926e-01 4.525727633774e-01 4.538783557192e-01 4.551704193910e-01 4.564436939922e-01 4.576980889017e-01 4.589415136802e-01 4.601599058032e-01 4.613742438902e-01 4.625629680146e-01 4.637449470889e-01 4.649122476002e-01 4.660611251190e-01 4.672088418359e-01 4.683294250706e-01 4.694529860962e-01 4.705560573878e-01 4.716501724721e-01 4.727408468286e-01 4.738075394090e-01 4.748823102763e-01 4.759317389926e-01 4.769833882931e-01 4.780225765000e-01 4.790475474815e-01 4.800771611573e-01 4.810828551824e-01 4.820932213103e-01 4.830869683352e-01 4.840729571193e-01 4.850547051410e-01 4.860175935960e-01 4.869808567718e-01 4.879266086298e-01 4.888621277692e-01 4.897905851549e-01 4.906989581162e-01 4.916009987418e-01 4.924853862864e-01 4.933546939639e-01 4.942128999480e-01 4.950469713087e-01 4.958701326472e-01 4.966717801618e-01 4.974512382490e-01 4.982162167756e-01 4.989510095484e-01 4.996701554831e-01 5.003604462463e-01 5.010245059500e-01 5.016674495962e-01 5.022743073333e-01 5.028605322662e-01 5.034110919474e-01 5.039331836902e-01 5.044255820757e-01 5.048797032485e-01 5.053080832821e-01 5.056975092854e-01 5.060539536279e-01 5.063789516099e-01 5.066637591822e-01 5.069188925149e-01 5.071356359245e-01 5.073177306637e-01 5.074691257836e-01 5.075810093215e-01 5.076653842156e-01 5.077151187220e-01 5.077330415093e-01 5.077271702437e-01 5.076848910575e-01 5.076280102159e-01 5.075398168402e-01 5.074332115227e-01 5.073125419439e-01 5.071670029800e-01 5.070226497503e-01 5.068570545632e-01 5.066947774640e-01 5.065309580101e-01 5.063638654579e-01 5.062179257152e-01 5.060687736022e-01 5.059506111648e-01 5.058482507863e-01 5.057725739614e-01 5.057404783957e-01 5.057327224933e-01 5.057856385869e-01 5.058773497045e-01 5.060297546995e-01 5.062494605753e-01 5.065285119602e-01 5.068928136352e-01 5.073281960300e-01 5.078535260364e-01 5.084718535988e-01 5.091818574190e-01 5.099993138446e-01 5.109202528322e-01 5.119514789133e-01 5.131027138159e-01 5.143666548745e-01 5.157573357791e-01 5.172738444739e-01 5.189126006403e-01 5.206881696962e-01 5.225854609357e-01 5.246192088707e-01 5.267836943085e-01 5.290728077037e-01 5.314999201998e-01 5.340441435079e-01 5.367189169197e-01 5.395131864044e-01 5.424209104493e-01 5.454478866709e-01 5.485762245659e-01 5.518120501251e-01 5.551406817370e-01 5.585582923893e-01 5.620603154721e-01 5.656337357228e-01 5.692767627521e-01 5.729766124301e-01 5.767263842456e-01 5.805156912285e-01 5.843380578542e-01 5.881795353572e-01 5.920371452016e-01 5.958947221764e-01 5.997463373225e-01 6.035843060238e-01 6.073904235566e-01 6.111680825574e-01 6.148943125576e-01 6.185706142722e-01 6.221832899733e-01 6.257205589257e-01 6.291832711205e-01 6.325514462474e-01 6.358268212694e-01 6.389991438521e-01 6.420572659256e-01 6.450025570740e-01 6.478238277909e-01 6.505153383047e-01 6.530766298572e-01 6.554992910581e-01 6.577802018294e-01 6.599211762890e-01 6.619120247518e-01 6.637599188386e-01 6.654586943347e-01 6.670071135167e-01 6.684123195633e-01 6.696680021015e-01 6.707839644067e-01 6.717570632748e-01 6.725955188105e-01 6.733031097109e-01 6.738825287832e-01 6.743467256083e-01 6.746937473092e-01 6.749409471590e-01 6.750913288498e-01 6.751541038885e-01 6.751452230878e-01 6.750680210985e-01 6.749410414041e-01 6.747727973818e-01 6.745767464307e-01 6.743674911379e-01 6.741587890090e-01 6.739638766787e-01 6.737999450210e-01 6.736801774481e-01 6.736195592597e-01 6.736350455489e-01 6.737392244955e-01 6.739507287563e-01 6.742809061741e-01 6.747485308180e-01 6.753617510442e-01 6.761391571151e-01 6.770912849418e-01 6.782276297461e-01 6.795671306535e-01 6.811076049113e-01 6.828676028040e-01 6.848502156271e-01 6.870584001416e-01 6.895030719620e-01 6.921795185792e-01 6.950939926580e-01 6.982429968332e-01 7.016243876587e-01 7.052334844211e-01 7.090655124824e-01 7.131112439209e-01 7.173607998287e-01 7.218066925869e-01 7.264292502981e-01 7.312217637057e-01 7.361636839198e-01 7.412372188595e-01 7.464286063150e-01 7.517135951150e-01 7.570723841637e-01 7.624857028210e-01 7.679299546293e-01 7.733810005518e-01 7.788190308581e-01 7.842159463774e-01 7.895498403314e-01 7.947990614908e-01 7.999357103312e-01 8.049403404012e-01 8.097867489405e-01 8.144550528285e-01 8.189199175706e-01 8.231661252138e-01 8.271681053664e-01 8.309078631418e-01 8.343725139520e-01 8.375374365846e-01 8.403961264873e-01 8.429289149770e-01 8.451268598632e-01 8.469808844245e-01 8.484774146739e-01 8.496208396229e-01 8.503941752087e-01 8.508050335026e-01 8.508497194742e-01 8.505281915106e-01 8.498466940114e-01 8.488088128648e-01 8.474253531503e-01 8.457019575876e-01 8.436530302099e-01 8.412905655398e-01 8.386286499645e-01 8.356847136134e-01 8.324751197947e-01 8.290196901267e-01 8.253355364092e-01 8.214497311622e-01 8.173766352794e-01 8.131428439944e-01 8.087700054420e-01 8.042776105763e-01 7.996948153247e-01 7.950362769510e-01 7.903327509896e-01 7.855970038902e-01 7.808577444890e-01 7.761343995443e-01 7.714446114038e-01 7.668124835621e-01 7.622524971394e-01 7.577904865744e-01 7.534376493803e-01 7.492168875424e-01 7.451451847570e-01 7.412370305650e-01 7.375154978670e-01 7.339903519555e-01 7.306870891691e-01 7.276147134372e-01 7.247948026499e-01 7.222434640497e-01 7.199728822260e-01 7.180043874584e-01 7.163458888402e-01 7.150174068987e-01 7.140267594727e-01 7.133847350662e-01 7.131001595118e-01 7.131803473966e-01 7.136267252594e-01 7.144367308095e-01 7.156103998514e-01 7.171370032108e-01 7.190088116424e-01 7.212060854220e-01 7.237144208964e-01 7.265088414445e-01 7.295635880716e-01 7.328526405430e-01 7.363410536016e-01 7.400031771206e-01 7.437986596075e-01 7.476986095762e-01 7.516687940144e-01 7.556769862019e-01 7.596959945619e-01 7.636931335864e-01 7.676522944199e-01 7.715457559668e-01 7.753655906543e-01 7.790971362624e-01 7.827336300962e-01 7.862799510176e-01 7.897342328442e-01 7.931141062391e-01 7.964266446683e-01 7.996970130763e-01 8.029457982384e-01 8.061972297933e-01 8.094854657930e-01 8.128331943672e-01 8.162816646161e-01 8.198540440327e-01 8.235884279467e-01 8.275122639171e-01 8.316550883381e-01 8.360486050762e-01 8.407093218445e-01 8.456734306747e-01 8.509486710512e-01 8.565632566963e-01 8.625322104081e-01 8.688656314867e-01 8.755866403409e-01 8.826949470496e-01 8.902150459835e-01 8.981419150896e-01 9.064923482365e-01 9.152710435768e-01 9.244709540555e-01 9.341051406973e-01 9.441517099987e-01 9.546153595422e-01 9.654665496603e-01 9.766857318113e-01 9.882432119834e-01 1.000089437366e+00 1.012187858516e+00 1.024465032284e+00 1.036866592636e+00 1.049310616363e+00 1.061716706422e+00 1.074004779260e+00 1.086073263196e+00 1.097846129808e+00 1.109220295563e+00 1.120116908613e+00 1.130453764960e+00 1.140150514921e+00 1.149155163655e+00 1.157400437861e+00 1.164857770826e+00 1.171492976474e+00 1.177292439073e+00 1.182259424050e+00 1.186399490528e+00 1.189746477094e+00 1.192324358038e+00 1.194185405128e+00 1.195372342569e+00 1.195938855880e+00 1.195947165281e+00 1.195440748899e+00 1.194486586678e+00 1.193120063108e+00 1.191397604747e+00 1.189355013603e+00 1.187020634918e+00 1.184436856502e+00 1.181609879715e+00 1.178574632464e+00 1.175337610100e+00 1.171913377425e+00 1.168319521431e+00 1.164554410027e+00 1.160642763391e+00 1.156581448514e+00 1.152389780717e+00 1.148079758286e+00 1.143659437941e+00 1.139161171969e+00 1.134593831892e+00 1.129996772725e+00 1.125403671950e+00 1.120855770540e+00 1.116416075056e+00 1.112132763745e+00 1.108089915921e+00 1.104350651627e+00 1.100999854616e+00 1.098115523106e+00 1.095761683107e+00 1.094021342962e+00 1.092928869191e+00 1.092545504155e+00 1.092891262203e+00 1.093980680885e+00 1.095835255759e+00 1.098424024963e+00 1.101759976067e+00 1.105796134491e+00 1.110500787556e+00 1.115830198054e+00 1.119615622495e+00 1.122487456254e+00 1.125217668773e+00 1.128716422081e+00 1.133680355538e+00 1.140256722236e+00 1.147961838483e+00 1.155895232974e+00 1.163088135042e+00 1.168850772060e+00 1.173070866948e+00 1.176269515013e+00 1.179375337241e+00 1.183381653704e+00 1.188979756929e+00 1.196251889731e+00 1.204618444591e+00 1.213075274919e+00 1.220535354403e+00 1.226167111104e+00 1.229662068559e+00 1.231277169475e+00 1.231633853829e+00 1.231440066936e+00 1.231203336297e+00 1.231026677867e+00 1.230635229187e+00 1.229616587086e+00 1.227707034824e+00 1.224996260919e+00 1.221910567887e+00 1.218755107516e+00 1.214703409736e+00 1.159826537846e+00 1.124127495366e+00 1.101721515590e+00 1.072039808363e+00 1.046227645061e+00 1.035323056916e+00 1.043488196513e+00 1.065196238313e+00 1.088336228266e+00 1.100285837537e+00 1.093253971876e+00 1.067103215812e+00 1.029942293757e+00 9.961902579712e-01 9.811794556472e-01 9.932597168121e-01 1.028392445058e+00 1.072631591525e+00 1.109617053459e+00 1.127150514933e+00 1.120429651156e+00 1.092732612889e+00 1.054402648107e+00 1.019776090921e+00 1.001963842775e+00 1.006681316874e+00 1.029520474012e+00 1.059042795651e+00 1.082916369143e+00 1.092825210866e+00 1.086562608803e+00 1.068103757468e+00 1.045982210223e+00 1.030321049795e+00 1.028772244886e+00 1.043058982596e+00 1.068320757550e+00 1.095538755838e+00 1.115346196997e+00 1.120997631330e+00 1.110113563000e+00 1.085237359666e+00 1.053462704724e+00 1.024867098658e+00 1.009268843516e+00 1.012104267928e+00 1.031478294357e+00 1.059013349232e+00 1.083731767070e+00 1.096452306219e+00 1.092836131494e+00 1.074615012512e+00 1.049199014038e+00 1.027152683967e+00 1.017726788316e+00 1.023890961760e+00 1.040401698623e+00 1.056632449696e+00 1.061983966660e+00 1.050713203575e+00 1.024512066966e+00 9.927234877743e-01 9.693722297595e-01 9.667434597525e-01 9.879454213663e-01 1.024434531498e+00 1.061016280164e+00 1.083366729266e+00 1.083413732401e+00 1.061432903736e+00 1.025720136731e+00 9.897964906306e-01 9.670084659193e-01 9.640140699602e-01 9.774396940512e-01 9.970544677161e-01 1.012449863290e+00 1.018344083030e+00 1.016128966682e+00 1.011997103807e+00 1.012634293382e+00 1.020500514442e+00 1.031822250037e+00 1.038639510552e+00 1.033509711733e+00 1.013863901147e+00 9.843463666500e-01 9.561442177574e-01 9.425536254867e-01 9.516721291752e-01 9.807779277432e-01 1.017834773075e+00 1.048326709400e+00 1.061857327648e+00 1.055461967705e+00 1.033837326734e+00 1.007109375902e+00 9.863418636903e-01 9.782861753107e-01 9.822322694076e-01 9.916808912412e-01 9.992847897327e-01 1.001353294786e+00 9.994602484447e-01 9.986433752735e-01 1.003510481639e+00 1.014316149287e+00 1.026034205807e+00 1.031000111596e+00 1.023340292024e+00 1.002711326661e+00 9.756909957263e-01 9.540470902582e-01 9.491807055098e-01 9.650962198808e-01 9.951652513188e-01 1.025950308954e+00 1.044474112276e+00 1.043882554652e+00 1.025994467102e+00 1.000609679280e+00 9.816429462730e-01 9.801118229091e-01 9.975055506952e-01 1.024938450462e+00 1.048927637207e+00 1.058795116135e+00 1.051246972466e+00 1.031509343256e+00 1.010990540436e+00 1.001796759878e+00 1.009758049026e+00 1.030613789266e+00 1.052739310436e+00 1.063738168454e+00 1.056327663838e+00 1.031096439245e+00 9.963166259548e-01 9.647542563235e-01 9.477098595081e-01 9.487029493176e-01 9.613584132032e-01 9.736675365815e-01 9.745809721792e-01 9.587613774541e-01 9.281185447826e-01 8.907201429445e-01 8.574982603859e-01 8.372508014634e-01 8.323432992591e-01 8.380321446372e-01 8.461897762600e-01 8.499809994185e-01 8.465811869982e-01 8.373495998748e-01 8.261766161311e-01 8.173222164486e-01 8.135804818958e-01 8.158362114050e-01 8.236591455004e-01 8.361666857016e-01 8.522165768249e-01 8.699128011878e-01 8.874719946205e-01
 1.005823318183e+00 1.004579389725e+00 1.003364796306e+00 1.001998172974e+00 1.000414166554e+00 9.986541138464e-01 9.968350244803e-01 9.951149870961e-01 9.936130173571e-01 9.923037335493e-01 9.910154180762e-01 9.895579254532e-01 9.878686208375e-01 9.860275369365e-01 9.841732479988e-01 9.824360028636e-01 9.808933198183e-01 9.795179005440e-01 9.781575856047e-01 9.766188871133e-01 9.748226542638e-01 9.728671139234e-01 9.709437465948e-01 9.691970065162e-01 9.676518265794e-01 9.662219045816e-01 9.647538602128e-01 9.631044839508e-01 9.612288676607e-01 9.592177155332e-01 9.572377099961e-01 9.554227957326e-01 9.538043361049e-01 9.523058284878e-01 9.507754279671e-01 9.490526645289e-01 9.470764713284e-01 9.449470921021e-01 9.428766865084e-01 9.410338198171e-01 9.394217670615e-01 9.378932487469e-01 9.362532797355e-01 9.343848692711e-01 9.323031874683e-01 9.301462865294e-01 9.280856788899e-01 9.262216169339e-01 9.245277778065e-01 9.228830579011e-01 9.211456106331e-01 9.192193365186e-01 9.170946704099e-01 9.148669541836e-01 9.127038713433e-01 9.107457624203e-01 9.090048392395e-01 9.073437590413e-01 9.055588959735e-01 9.035139507498e-01 9.012314454579e-01 8.988855230591e-01 8.966957143776e-01 8.947733743692e-01 8.930445334264e-01 8.913013595565e-01 8.893521363316e-01 8.871430870235e-01 8.847803483212e-01 8.824468873463e-01 8.802898951473e-01 8.783363661888e-01 8.764887443331e-01 8.745901960007e-01 8.725230394849e-01 8.702668430421e-01 8.678923268887e-01 8.655183995548e-01 8.632604453988e-01 8.611709894996e-01 8.592087267466e-01 8.572504328434e-01 8.551553511591e-01 8.528486428679e-01 8.503652978063e-01 8.478448720172e-01 8.454598038600e-01 8.433095774329e-01 8.413413474626e-01 8.393725210268e-01 8.372043382647e-01 8.347504760168e-01 8.320987491582e-01 8.294617867453e-01 8.270509088020e-01 8.249330137152e-01 8.229738494815e-01 8.209249725923e-01 8.185859458096e-01 8.159386078798e-01 8.131540240567e-01 8.104915425577e-01 8.081266549683e-01 8.060346663983e-01 8.040041194379e-01 8.017751863125e-01 7.992193422424e-01 7.964124930615e-01 7.935827584591e-01 7.909651072342e-01 7.886453952668e-01 7.865074964457e-01 7.843127844154e-01 7.818651202345e-01 7.791338567939e-01 7.762631545691e-01 7.734714516022e-01 7.709115837039e-01 7.685742175502e-01 7.663028247733e-01 7.639034385899e-01 7.612746558456e-01 7.584571281207e-01 7.555988036785e-01 7.528504765333e-01 7.502822786939e-01 7.478378114924e-01 7.453873812838e-01 7.428109711648e-01 7.400719095907e-01 7.372256644591e-01 7.343779974085e-01 7.316215827381e-01 7.289822234827e-01 7.264070769249e-01 7.238053554821e-01 7.211063195594e-01 7.183013830772e-01 7.154365362055e-01 7.125897110238e-01 7.098167236822e-01 7.071178189408e-01 7.044420660847e-01 7.017232269555e-01 6.989287099111e-01 6.960680117655e-01 6.931846970138e-01 6.903330039428e-01 6.875318205117e-01 6.847621109567e-01 6.819820426144e-01 6.791585767858e-01 6.762820846378e-01 6.733652859564e-01 6.704388560966e-01 6.675265437499e-01 6.646323237265e-01 6.617470811005e-01 6.588549395000e-01 6.559413937500e-01 6.529944514649e-01 6.500121956001e-01 6.470055802961e-01 6.439839688919e-01 6.409613105111e-01 6.379489206171e-01 6.349501365304e-01 6.319517020158e-01 6.289340431291e-01 6.258793347785e-01 6.227777341895e-01 6.196384808330e-01 6.164905609676e-01 6.133657730650e-01 6.102759282796e-01 6.072063121557e-01 6.041222137720e-01 6.009859302819e-01 5.977834040544e-01 5.945403416561e-01 5.913038404526e-01 5.881130954128e-01 5.849729699752e-01 5.818519211346e-01 5.786982246294e-01 5.754751810981e-01 5.721911470819e-01 5.688944371865e-01 5.656339363240e-01 5.624328575864e-01 5.592710891150e-01 5.560953692796e-01 5.528618215848e-01 5.495670486747e-01 5.462478580680e-01 5.429511274819e-01 5.397045372227e-01 5.364975141253e-01 5.332857128080e-01 5.300300140426e-01 5.267201760415e-01 5.233813891277e-01 5.200528680086e-01 5.167631854976e-01 5.135077707079e-01 5.102516576289e-01 5.069567709903e-01 5.036127667143e-01 5.002392933424e-01 4.968733954065e-01 4.935385447701e-01 4.902286209476e-01 4.869109687739e-01 4.835525735768e-01 4.801497729278e-01 4.767228435806e-01 4.733035858515e-01 4.699092168118e-01 4.665281557440e-01 4.631295726442e-01 4.596911496578e-01 4.562143075457e-01 4.527214472684e-01 4.492402099045e-01 4.457795127210e-01 4.423227013425e-01 4.388428111365e-01 4.353260037444e-01 4.317813837687e-01 4.282349406623e-01 4.247070166472e-01 4.211953945472e-01 4.176796161541e-01 4.141377922250e-01 4.105706815725e-01 4.069968773703e-01 4.034376890313e-01 3.998991355530e-01 3.963667331112e-01 3.928199999603e-01 3.892505240503e-01 3.856706315690e-01 3.820982754929e-01 3.785443177409e-01 3.750008452130e-01 3.714496550918e-01 3.678785751043e-01 3.642915228532e-01 3.607041712451e-01 3.571269707723e-01 3.535572127225e-01 3.499814096667e-01 3.463885569657e-01 3.427796587657e-01 3.391680803002e-01 3.355646918228e-01 3.319665226564e-01 3.283604255218e-01 3.247378280420e-01 3.211024092393e-01 3.174711527284e-01 3.138552982833e-01 3.102510779108e-01 3.066429584476e-01 3.030205707289e-01 2.993908381458e-01 2.957693423100e-01 2.921691487728e-01 2.885832904863e-01 2.849951603340e-01 2.813963838304e-01 2.777923775586e-01 2.741965387622e-01 2.706137353538e-01 2.670385417489e-01 2.634595617005e-01 2.598735171218e-01 2.562908096055e-01 2.527188923057e-01 2.491559189083e-01 2.455951578730e-01 2.420331629326e-01 2.384758674837e-01 2.349350537250e-01 2.314142676046e-01 2.279039535841e-01 2.243970362090e-01 2.208946919167e-01 2.174047428055e-01 2.139367290718e-01 2.104887746890e-01 2.070503176796e-01 2.036182769720e-01 2.001966595777e-01 1.967948079467e-01 1.934145636250e-01 1.900531143812e-01 1.867057843773e-01 1.833762467985e-01 1.800726375077e-01 1.767973414188e-01 1.735485703878e-01 1.703252102403e-01 1.671291410118e-01 1.639658257154e-01 1.608388498311e-01 1.577465120550e-01 1.546866152108e-01 1.516631997693e-01 1.486834885543e-01 1.457508844995e-01 1.428660424169e-01 1.400260729734e-01 1.372357916006e-01 1.345029376690e-01 1.318352733414e-01 1.292336701147e-01 1.266985454503e-01 1.242325886157e-01 1.218419370264e-01 1.195336339623e-01 1.173120142504e-01 1.151792496663e-01 1.131393211817e-01 1.111986821401e-01 1.093630660337e-01 1.076369052084e-01 1.060248932711e-01 1.045316006554e-01 1.031629911082e-01 1.019242810756e-01 1.008185054932e-01 9.984878666298e-02 9.902033995192e-02 9.833726499007e-02 9.780051915981e-02 9.741098260809e-02 9.716957270082e-02 9.707808528117e-02 9.713773088692e-02 9.734646642934e-02 9.770146707423e-02 9.820045427410e-02 9.884082985680e-02 9.961976810871e-02 1.005335074628e-01 1.015768040476e-01 1.027456941463e-01 1.040349858883e-01 1.054387397275e-01 1.069500146079e-01 1.085656508000e-01 1.102802104899e-01 1.120886487675e-01 1.139855011495e-01 1.159628863237e-01 1.180163417786e-01 1.201430610132e-01 1.223372166695e-01 1.245956202560e-01 1.269132976130e-01 1.292853461094e-01 1.317073136753e-01 1.341762210604e-01 1.366878468585e-01 1.392409007936e-01 1.418318479724e-01 1.444572697318e-01 1.471127019725e-01 1.497974064923e-01 1.525077134923e-01 1.552424165538e-01 1.580003206074e-01 1.607762666363e-01 1.635697962164e-01 1.663793851415e-01 1.692025861737e-01 1.720379134015e-01 1.748835095744e-01 1.777382278661e-01 1.806010540859e-01 1.834718439451e-01 1.863467620367e-01 1.892254745183e-01 1.921064074386e-01 1.949896107099e-01 1.978735350799e-01 2.007576473710e-01 2.036404184845e-01 2.065216046396e-01 2.093987423923e-01 2.122716974362e-01 2.151404924439e-01 2.180039843408e-01 2.208609956673e-01 2.237121299129e-01 2.265549880110e-01 2.293892923663e-01 2.322146605045e-01 2.350302645182e-01 2.378363486549e-01 2.406319194256e-01 2.434159386676e-01 2.461879724589e-01 2.489472595381e-01 2.516944443417e-01 2.544279122887e-01 2.571476781761e-01 2.598535049829e-01 2.625437711501e-01 2.652187005897e-01 2.678774706519e-01 2.705200927750e-01 2.731470827565e-01 2.757561054577e-01 2.783487721764e-01 2.809225973935e-01 2.834777710064e-01 2.860138493263e-01 2.885327126615e-01 2.910311209909e-01 2.935105214177e-01 2.959690910250e-01 2.984077888638e-01 3.008248119367e-01 3.032207735792e-01 3.055957391268e-01 3.079491011144e-01 3.102796420615e-01 3.125874588574e-01 3.148727547033e-01 3.171340174891e-01 3.193721219439e-01 3.215866633068e-01 3.237763507691e-01 3.259418299250e-01 3.280820998666e-01 3.301977019322e-01 3.322872453820e-01 3.343513088076e-01 3.363893318950e-01 3.384012720351e-01 3.403867010011e-01 3.423446995959e-01 3.442753990960e-01 3.461784062501e-01 3.480534049667e-01 3.499012246759e-01 3.517206651864e-01 3.535104382946e-01 3.552716130123e-01 3.570022525236e-01 3.587044292056e-01 3.603763471660e-01 3.620194347621e-01 3.636324044838e-01 3.652138891069e-01 3.667636075643e-01 3.682817908267e-01 3.697690869090e-01 3.712261214935e-01 3.726512061903e-01 3.740439248186e-01 3.754041831886e-01 3.767308253611e-01 3.780244086535e-01 3.792865821533e-01 3.805155680028e-01 3.817124094472e-01 3.828746307328e-01 3.840025788805e-01 3.850961268297e-01 3.861552266372e-01 3.871807191859e-01 3.881719641702e-01 3.891281212344e-01 3.900491331228e-01 3.909341292303e-01 3.917828097394e-01 3.925966582303e-01 3.933741859376e-01 3.941160435082e-01 3.948219614461e-01 3.954906904010e-01 3.961226758262e-01 3.967179104319e-01 3.972752897888e-01 3.977969285882e-01 3.982807144404e-01 3.987269215308e-01 3.991364774377e-01 3.995065103252e-01 3.998390101824e-01 4.001325429709e-01 4.003887784789e-01 4.006062239362e-01 4.007855481857e-01 4.009250693157e-01 4.010261823081e-01 4.010878603926e-01 4.011109473781e-01 4.010953746734e-01 4.010401794506e-01 4.009454989748e-01 4.008120633063e-01 4.006379563521e-01 4.004255998015e-01 4.001725348849e-01 3.998803075172e-01 3.995475649816e-01 3.991748318397e-01 3.987633705050e-01 3.983112820545e-01 3.978184729228e-01 3.972855048288e-01 3.967129848702e-01 3.960998102726e-01 3.954470213636e-01 3.947534995931e-01 3.940203702471e-01 3.932475119527e-01 3.924324639144e-01 3.915792138939e-01 3.906863616703e-01 3.897519095385e-01 3.887784665477e-01 3.877635434403e-01 3.867094549738e-01 3.856158682807e-01 3.844818984535e-01 3.833092564205e-01 3.820970476626e-01 3.808441237157e-01 3.795535892834e-01 3.782225114256e-01 3.768527897434e-01 3.754447859023e-01 3.739974211995e-01 3.725124316064e-01 3.709879156641e-01 3.694247053194e-01 3.678243205473e-01 3.661851394081e-01 3.645085087991e-01 3.627954322339e-01 3.610457465554e-01 3.592590494144e-01 3.574349326402e-01 3.555739623022e-01 3.536775136496e-01 3.517454672619e-01 3.497788902649e-01 3.477780405249e-01 3.457417567912e-01 3.436719047821e-01 3.415670641828e-01 3.394286959393e-01 3.372576945908e-01 3.350535535189e-01 3.328182613002e-01 3.305518528416e-01 3.282545366665e-01 3.259273838374e-01 3.235702759273e-01 3.211831232753e-01 3.187674065079e-01 3.163239565147e-01 3.138538045075e-01 3.113576724992e-01 3.088361637839e-01 3.062899875301e-01 3.037191402516e-01 3.011233134677e-01 2.985055647122e-01 2.958662717689e-01 2.932074229975e-01 2.905296671092e-01 2.878337831358e-01 2.851199980329e-01 2.823888084762e-01 2.796420228028e-01 2.768820605792e-01 2.741095008945e-01 2.713275920168e-01 2.685350302793e-01 2.657336634753e-01 2.629243456996e-01 2.601090609012e-01 2.572900034335e-01 2.544687059723e-01 2.516481618730e-01 2.488293732319e-01 2.460139809579e-01 2.432036803682e-01 2.404003493237e-01 2.376066240919e-01 2.348252061878e-01 2.320586502075e-01 2.293101739576e-01 2.265810235115e-01 2.238735304598e-01 2.211896044654e-01 2.185337732085e-01 2.159089059601e-01 2.133182652630e-01 2.107664164152e-01 2.082537863076e-01 2.057841050931e-01 2.033602159481e-01 2.009888022608e-01 1.986729897816e-01 1.964167414819e-01 1.942229319907e-01 1.920942274861e-01 1.900358328951e-01 1.880519524034e-01 1.861494549094e-01 1.843317133265e-01 1.826010230405e-01 1.809605802397e-01 1.794155319023e-01 1.779708190770e-01 1.766319772049e-01 1.754026106379e-01 1.742852386664e-01 1.732821857888e-01 1.723955049768e-01 1.716316944471e-01 1.709934249356e-01 1.704824585022e-01 1.701016447922e-01 1.698506615391e-01 1.697310045774e-01 1.697446540622e-01 1.698920349768e-01 1.701749990723e-01 1.705923341596e-01 1.711435559383e-01 1.718267667466e-01 1.726401561551e-01 1.735843047684e-01 1.746557643862e-01 1.758532460832e-01 1.771741797072e-01 1.786138190361e-01 1.801703979689e-01 1.818385563038e-01 1.836174235229e-01 1.855023114043e-01 1.874889071424e-01 1.895740657033e-01 1.917523066925e-01 1.940210302470e-01 1.963760487039e-01 1.988128481303e-01 2.013276930738e-01 2.039161344094e-01 2.065744943319e-01 2.092992366802e-01 2.120849053938e-01 2.149292682751e-01 2.178275697334e-01 2.207756816110e-01 2.237712504627e-01 2.268101358909e-01 2.298896760147e-01 2.330045086000e-01 2.361526170924e-01 2.393318013931e-01 2.425371939007e-01 2.457678143346e-01 2.490187128281e-01 2.522887082600e-01 2.555739634142e-01 2.588721593297e-01 2.621806413341e-01 2.654969612437e-01 2.688190264053e-01 2.721443656196e-01 2.754699842505e-01 2.787946035251e-01 2.821149169407e-01 2.854298545538e-01 2.887370752186e-01 2.920341097882e-01 2.953201926510e-01 2.985916491280e-01 3.018483949244e-01 3.050876878686e-01 3.083075409272e-01 3.115077038629e-01 3.146840247395e-01 3.178372504530e-01 3.209653962403e-01 3.240649899898e-01 3.271376731433e-01 3.301786233810e-01 3.331893945606e-01 3.361671777534e-01 3.391091751229e-01 3.420175985640e-01 3.448877735314e-01 3.477205727274e-01 3.505140782533e-01 3.532660008574e-01 3.559777171814e-01 3.586449039073e-01 3.612700935808e-01 3.638486501447e-01 3.663816938411e-01 3.688687671244e-01 3.713058443401e-01 3.736956696808e-01 3.760341436544e-01 3.783222981160e-01 3.805596544490e-01 3.827422043426e-01 3.848739179366e-01 3.869493464914e-01 3.889707995177e-01 3.909370977046e-01 3.928453506696e-01 3.946989906315e-01 3.964917764979e-01 3.982282253780e-01 3.999061432157e-01 4.015222762426e-01 4.030825791289e-01 4.045779651700e-01 4.060163236771e-01 4.073908260501e-01 4.087040038979e-01 4.099572061686e-01 4.111441001199e-01 4.122721774294e-01 4.133338516963e-01 4.143344025781e-01 4.152716067948e-01 4.161433711716e-01 4.169546540082e-01 4.176985674410e-01 4.183818649865e-01 4.190000629227e-01 4.195537023563e-01 4.200468483948e-01 4.204715158233e-01 4.208384966663e-01 4.211379122978e-01 4.213760474600e-01 4.215531546774e-01 4.216632867484e-01 4.217177326150e-01 4.217043854516e-01 4.216344970430e-01 4.215021354869e-01 4.213083568502e-01 4.210600630190e-01 4.207468253294e-01 4.203822302062e-01 4.199553640577e-01 4.194737476641e-01 4.189389637417e-01 4.183441191846e-01 4.177026804668e-01 4.170013163961e-01 4.162533842312e-01 4.154529858300e-01 4.146016212784e-01 4.137078134971e-01 4.127587768994e-01 4.117731684033e-01 4.107367646644e-01 4.096612651781e-01 4.085464201203e-01 4.073860714375e-01 4.061959577658e-01 4.049622571246e-01 4.036999139595e-01 4.024025925587e-01 4.010723275502e-01 3.997190781705e-01 3.983303453381e-01 3.969263423572e-01 3.954918461407e-01 3.940411093130e-01 3.925721540978e-01 3.910825897832e-01 3.895870101066e-01 3.880713454046e-01 3.865546106439e-01 3.850265187837e-01 3.834950618404e-01 3.819646871154e-01 3.804283844029e-01 3.789049113377e-01 3.773793517370e-01 3.758677611636e-01 3.743658234221e-01 3.728760154344e-01 3.714082346859e-01 3.699524347478e-01 3.685267991372e-01 3.671205541685e-01 3.657453186949e-01 3.644000667364e-01 3.630856909549e-01 3.618115987607e-01 3.605709426518e-01 3.593756981977e-01 3.582210258904e-01 3.571139278596e-01 3.560557212265e-01 3.550461021314e-01 3.540926634737e-01 3.531910676939e-01 3.523498782203e-01 3.515655542724e-01 3.508450840686e-01 3.501861707342e-01 3.495934685137e-01 3.490668004778e-01 3.486071284336e-01 3.482195783604e-01 3.478975990898e-01 3.476526630517e-01 3.474741658658e-01 3.473722898720e-01 3.473417313594e-01 3.473842846601e-01 3.475040337614e-01 3.476918658975e-01 3.479606771279e-01 3.482953944766e-01 3.487093722580e-01 3.491932363624e-01 3.497465449698e-01 3.503780992355e-01 3.510691054636e-01 3.518404521308e-01 3.526683986650e-01 3.535678742015e-01 3.545317909163e-01 3.555522830385e-01 3.566438715281e-01 3.577805682611e-01 3.589876735426e-01 3.602394609372e-01 3.615470623573e-01 3.629100423128e-01 3.643094551454e-01 3.657697702550e-01 3.672589548203e-01 3.687996012900e-01 3.703755561319e-01 3.719825671522e-01 3.736345793924e-01 3.753029323279e-01 3.770139768460e-01 3.787396975555e-01 3.804947417364e-01 3.822725972917e-01 3.840600143423e-01 3.858785343712e-01 3.876952681835e-01 3.895361328768e-01 3.913811290648e-01 3.932298505735e-01 3.950958733628e-01 3.969481940043e-01 3.988180540258e-01 4.006753687451e-01 4.025342634703e-01 4.043917752835e-01 4.062328297378e-01 4.080797964730e-01 4.099023221936e-01 4.117247247294e-01 4.135302607339e-01 4.153184222603e-01 4.171008250121e-01 4.188540315068e-01 4.206037888236e-01 4.223240687016e-01 4.240302079924e-01 4.257183577681e-01 4.273775331057e-01 4.290264578363e-01 4.306412298697e-01 4.322434147745e-01 4.338154046493e-01 4.353664799718e-01 4.368955582139e-01 4.383950669078e-01 4.398781203041e-01 4.413293159056e-01 4.427633492184e-01 4.441683214550e-01 4.455522426234e-01 4.469133068905e-01 4.482470723655e-01 4.495635698257e-01 4.508502121744e-01 4.521218820297e-01 4.533642464650e-01 4.545891986442e-01 4.557924839181e-01 4.569718301507e-01 4.581382542302e-01 4.592740281175e-01 4.604026656871e-01 4.615034402468e-01 4.625898873057e-01 4.636629515425e-01 4.647089966801e-01 4.657523218571e-01 4.667650537227e-01 4.677742908395e-01 4.687628384803e-01 4.697334432468e-01 4.707007265300e-01 4.716387036778e-01 4.725786033739e-01 4.734931602928e-01 4.743994628820e-01 4.752953393522e-01 4.761681907818e-01 4.770428244959e-01 4.778912325255e-01 4.787347107950e-01 4.795642697341e-01 4.803752015989e-01 4.811814528301e-01 4.819640626860e-01 4.827405519322e-01 4.834996872884e-01 4.842399256491e-01 4.849719171869e-01 4.856802990198e-01 4.863756059577e-01 4.870538521236e-01 4.877100422201e-01 4.883544144082e-01 4.889709215085e-01 4.895725682739e-01 4.901531952074e-01 4.907067371751e-01 4.912455879720e-01 4.917528098327e-01 4.922416439564e-01 4.927028684906e-01 4.931359115118e-01 4.935491569054e-01 4.939261141928e-01 4.942828319817e-01 4.946075484075e-01 4.949029303846e-01 4.951734311999e-01 4.954089746249e-01 4.956200959052e-01 4.958002145895e-01 4.959493452960e-01 4.960737057871e-01 4.961651289039e-01 4.962314568564e-01 4.962708750379e-01 4.962797332792e-01 4.962703878344e-01 4.962296799251e-01 4.961716947813e-01 4.960921825584e-01 4.959901792433e-01 4.958801261711e-01 4.957448829178e-01 4.956088980532e-01 4.954590530071e-01 4.953020679330e-01 4.951507447227e-01 4.949887938704e-01 4.948451553216e-01 4.946998411519e-01 4.945724113677e-01 4.944661865878e-01 4.943712369083e-01 4.943188645349e-01 4.942820824401e-01 4.942928970439e-01 4.943436322792e-01 4.944350608530e-01 4.945917778527e-01 4.947918758416e-01 4.950668501544e-01 4.954035593028e-01 4.958132290382e-01 4.963093713140e-01 4.968792561726e-01 4.975463025491e-01 4.983017379833e-01 4.991547315296e-01 5.001139637879e-01 5.011731242595e-01 5.023446557109e-01 5.036294898919e-01 5.050242704503e-01 5.065431173864e-01 5.081746361778e-01 5.099287681744e-01 5.118077353047e-01 5.137998525587e-01 5.159207979262e-01 5.181552296396e-01 5.205098298881e-01 5.229838729110e-01 5.255646849576e-01 5.282637494807e-01 5.310620366227e-01 5.339654625708e-01 5.369670776005e-01 5.400557207696e-01 5.432356172770e-01 5.464910751688e-01 5.498214552168e-01 5.532167769019e-01 5.566688254556e-01 5.601725698549e-01 5.637175494377e-01 5.672964991179e-01 5.709001559408e-01 5.745204994049e-01 5.781466890669e-01 5.817738706062e-01 5.853868160808e-01 5.889844773829e-01 5.925507555057e-01 5.960800047213e-01 5.995663303164e-01 6.029926748152e-01 6.063627705590e-01 6.096568737738e-01 6.128745978840e-01 6.160077600898e-01 6.190431032109e-01 6.219839130003e-01 6.248152745106e-01 6.275351206204e-01 6.301393752365e-01 6.326190652713e-01 6.349737121147e-01 6.372009776359e-01 6.392907106644e-01 6.412478724239e-01 6.430677220227e-01 6.447456676812e-01 6.462903711401e-01 6.476908096074e-01 6.489573692883e-01 6.500875238455e-01 6.510812203432e-01 6.519487801410e-01 6.526859953753e-01 6.533046846091e-01 6.538051168274e-01 6.541972854223e-01 6.544870104810e-01 6.546786032843e-01 6.547887304065e-01 6.548168461392e-01 6.547806776513e-01 6.546877099173e-01 6.545467417914e-01 6.543750576012e-01 6.541801990470e-01 6.539766643177e-01 6.537799024257e-01 6.535999161669e-01 6.534529168865e-01 6.533538577929e-01 6.533149644529e-01 6.533530397108e-01 6.534809306169e-01 6.537126852292e-01 6.540643345304e-01 6.545469864101e-01 6.551768879932e-01 6.559637748938e-01 6.569233329895e-01 6.580613168427e-01 6.593934673851e-01 6.609272416530e-01 6.626666591578e-01 6.646288691089e-01 6.668076753996e-01 6.692149231312e-01 6.718528332166e-01 6.747174037014e-01 6.778153209113e-01 6.811390340436e-01 6.846878714575e-01 6.884562683037e-01 6.924363485312e-01 6.966190024044e-01 7.009973715995e-01 7.055572282762e-01 7.102835531308e-01 7.151694445266e-01 7.201892902204e-01 7.253339735009e-01 7.305830949290e-01 7.359152446155e-01 7.413132838965e-01 7.467563547745e-01 7.522200206777e-01 7.576848896979e-01 7.631298043964e-01 7.685265743367e-01 7.738590798302e-01 7.790992775590e-01 7.842255770667e-01 7.892179431224e-01 7.940513429412e-01 7.987058731679e-01 8.031591616389e-01 8.073939152693e-01 8.113854466643e-01 8.151224529591e-01 8.185832838632e-01 8.217503691572e-01 8.246171091490e-01 8.271602849094e-01 8.293771789378e-01 8.312518970507e-01 8.327792666848e-01 8.339543159953e-01 8.347668297681e-01 8.352242663527e-01 8.353164794153e-01 8.350506506770e-01 8.344289779677e-01 8.334573967764e-01 8.321418502549e-01 8.304916178741e-01 8.285220410404e-01 8.262402302557e-01 8.236644485543e-01 8.208098992919e-01 8.176947065444e-01 8.143362208176e-01 8.107553460184e-01 8.069740139384e-01 8.030097950158e-01 7.988937407659e-01 7.946392662516e-01 7.902757149601e-01 7.858243072267e-01 7.813067965376e-01 7.767518678465e-01 7.721722358138e-01 7.676017373120e-01 7.630520333000e-01 7.585487463738e-01 7.541124671905e-01 7.497606070277e-01 7.455138650385e-01 7.413861304406e-01 7.374025413520e-01 7.335709503262e-01 7.299130241470e-01 7.264423687276e-01 7.231737486995e-01 7.201239235891e-01 7.173020294906e-01 7.147286048646e-01 7.124095949091e-01 7.103625657128e-01 7.085960247510e-01 7.071207966731e-01 7.059492519666e-01 7.050846627258e-01 7.045384938396e-01 7.043123664153e-01 7.044107782961e-01 7.048310891856e-01 7.055754572989e-01 7.066345444255e-01 7.080003010337e-01 7.096633085690e-01 7.116053350930e-01 7.138139898226e-01 7.162608927304e-01 7.189286774038e-01 7.217884032296e-01 7.248114780376e-01 7.279712716013e-01 7.312326409916e-01 7.345734389872e-01 7.379550984058e-01 7.413541035806e-01 7.447424909270e-01 7.480946364270e-01 7.513932478993e-01 7.546144005437e-01 7.577520288794e-01 7.607902498948e-01 7.637317972901e-01 7.665747398426e-01 7.693223232164e-01 7.719928334905e-01 7.745942690637e-01 7.771561461087e-01 7.796935906692e-01 7.822425057888e-01 7.848296188100e-01 7.874885574585e-01 7.902565139727e-01 7.931618132651e-01 7.962502126518e-01 7.995444881509e-01 8.030868211884e-01 8.069022562822e-01 8.110219200997e-01 8.154745782990e-01 8.202772763444e-01 8.254631909030e-01 8.310364448411e-01 8.370258297595e-01 8.434403973407e-01 8.502904440372e-01 8.575930554317e-01 8.653460718321e-01 8.735687365577e-01 8.822504947686e-01 8.914037468375e-01 9.010222281312e-01 9.110934878312e-01 9.216171145105e-01 9.325617617647e-01 9.439177568627e-01 9.556410023492e-01 9.676980878128e-01 9.800422698584e-01 9.926097538078e-01 1.005347758269e+00 1.018169998241e+00 1.031009327864e+00 1.043772845161e+00 1.056373743437e+00 1.068726165676e+00 1.080727285256e+00 1.092303219072e+00 1.103353581567e+00 1.113810337614e+00 1.123598778741e+00 1.132655285249e+00 1.140940924356e+00 1.148405896288e+00 1.155040004934e+00 1.160825393260e+00 1.165768869007e+00 1.169888780755e+00 1.173208675504e+00 1.175773573887e+00 1.177620572898e+00 1.178812929990e+00 1.179394858165e+00 1.179432876393e+00 1.178981882143e+00 1.178091878359e+00 1.176825880027e+00 1.175215433277e+00 1.173315819576e+00 1.171154062859e+00 1.168759070091e+00 1.166166737133e+00 1.163379640263e+00 1.160431134377e+00 1.157322987166e+00 1.154070419720e+00 1.150686255872e+00 1.147169503333e+00 1.143542066870e+00 1.139797063930e+00 1.135955351623e+00 1.132022261073e+00 1.128006512214e+00 1.123935786619e+00 1.119814423590e+00 1.115682817443e+00 1.111567175735e+00 1.107510605004e+00 1.103566820260e+00 1.099783777124e+00 1.096240182323e+00 1.092990362383e+00 1.090118061934e+00 1.087687248569e+00 1.085763086269e+00 1.084415102969e+00 1.083673998661e+00 1.083602307169e+00 1.084210194570e+00 1.085523271678e+00 1.087556896732e+00 1.090291079194e+00 1.093741232397e+00 1.097861593553e+00 1.102632369110e+00 1.108000175887e+00 1.111810959304e+00 1.114706660302e+00 1.117452816760e+00 1.120961204586e+00 1.125936111704e+00 1.132524133627e+00 1.140255959140e+00 1.148251504911e+00 1.155555646405e+00 1.161484617447e+00 1.165930314086e+00 1.169398296520e+00 1.172784193462e+00 1.177044729042e+00 1.182827191762e+00 1.190163325657e+00 1.198438743189e+00 1.206636566168e+00 1.213666786664e+00 1.218719196767e+00 1.221537598691e+00 1.222450014675e+00 1.222168730508e+00 1.221514771256e+00 1.221104951119e+00 1.221121442946e+00 1.221324376315e+00 1.221258159261e+00 1.220517850724e+00 1.218971718438e+00 1.216842031815e+00 1.214555328862e+00 1.212790302774e+00 1.203599521676e+00 1.119369645466e+00 1.108690908213e+00 1.081085558273e+00 1.050951802585e+00 1.031315078271e+00 1.029872691569e+00 1.045026317991e+00 1.066943665092e+00 1.082906451329e+00 1.083284991947e+00 1.065280088557e+00 1.034293909410e+00 1.002809552455e+00 9.860008842834e-01 9.943287267959e-01 1.026920437705e+00 1.071856775596e+00 1.112679966159e+00 1.135490194350e+00 1.133102171709e+00 1.106521228195e+00 1.064715127406e+00 1.022421737192e+00 9.955045341934e-01 9.939046271559e-01 1.016386368146e+00 1.051762540499e+00 1.085450354156e+00 1.105863764547e+00 1.107642512671e+00 1.092381496047e+00 1.067540793536e+00 1.043987934244e+00 1.032029914470e+00 1.037000124310e+00 1.056849688827e+00 1.083376212153e+00 1.106211362560e+00 1.116670364376e+00 1.110321685896e+00 1.088032841225e+00 1.055951659189e+00 1.024269911127e+00 1.004164340083e+00 1.003290044927e+00 1.021706516794e+00 1.051640882826e+00 1.081217442609e+00 1.099434524819e+00 1.099869693695e+00 1.082451703678e+00 1.053623161774e+00 1.024470349410e+00 1.006610365313e+00 1.006480374147e+00 1.021557243156e+00 1.041778494246e+00 1.055072359802e+00 1.053146997237e+00 1.034928356294e+00 1.007450641742e+00 9.836448516641e-01 9.766964226127e-01 9.924436459709e-01 1.025180214565e+00 1.060920588066e+00 1.084741471561e+00 1.087009003411e+00 1.066374715586e+00 1.030145116375e+00 9.920630131396e-01 9.670819919632e-01 9.640577467705e-01 9.808170664562e-01 1.006412939195e+00 1.028304389531e+00 1.038723568966e+00 1.037149424724e+00 1.029196145134e+00 1.022794384148e+00 1.023144416877e+00 1.029356601720e+00 1.035031063287e+00 1.032484656721e+00 1.017597204766e+00 9.929557957581e-01 9.679571862867e-01 9.551169399295e-01 9.631994493930e-01 9.910550087012e-01 1.027812814582e+00 1.058914525923e+00 1.072918078796e+00 1.065485237066e+00 1.040355195195e+00 1.007847488147e+00 9.807901337212e-01 9.687584307371e-01 9.732826500296e-01 9.880138865522e-01 1.003602429930e+00 1.013225053708e+00 1.015411264007e+00 1.013386631067e+00 1.012081852675e+00 1.014286257090e+00 1.018521751177e+00 1.019982377055e+00 1.013909245243e+00 9.992302162594e-01 9.803556422710e-01 9.661314545365e-01 9.654417787850e-01 9.815643318294e-01 1.009287334048e+00 1.037515934536e+00 1.055080504313e+00 1.055780787040e+00 1.040980870891e+00 1.019226847787e+00 1.002888755068e+00 1.001960814161e+00 1.018136193235e+00 1.043758207817e+00 1.066652626368e+00 1.076796448838e+00 1.070752161433e+00 1.052966784654e+00 1.033742554747e+00 1.024256366315e+00 1.030153718600e+00 1.047845866747e+00 1.066684340220e+00 1.074933800408e+00 1.065488850790e+00 1.038790555062e+00 1.002895541248e+00 9.704910113244e-01 9.529949088007e-01 9.540718549591e-01 9.672482990489e-01 9.800910425751e-01 9.809740344553e-01 9.641207188753e-01 9.314390207423e-01 8.916751014673e-01 8.571164451248e-01 8.380095870409e-01 8.372044092468e-01 8.489188997210e-01 8.630345445609e-01 8.708227448771e-01 8.684341590980e-01 8.574806223898e-01 8.434122104811e-01 8.328038168902e-01 8.303422001161e-01 8.371552775601e-01 8.510840289507e-01 8.684343772324e-01 8.856709410135e-01 9.001470362952e-01 9.111747521098e-01
 9.896634966082e-01 9.883574588747e-01 9.870843803277e-01 9.856585421436e-01 9.840138379713e-01 9.821968655063e-01 9.803247751227e-01 9.785490176522e-01 9.769837869859e-01 9.756090342337e-01 9.742586039925e-01 9.727430224459e-01 9.709948164413e-01 9.690933379754e-01 9.671809224923e-01 9.653864055880e-01 9.637831337243e-01 9.623431831926e-01 9.609187496004e-01 9.593200165424e-01 9.574656478718e-01 9.554511732357e-01 9.534681805284e-01 9.516619240842e-01 9.500554331982e-01 9.485603187462e-01 9.470280240679e-01 9.453179956167e-01 9.433842596536e-01 9.413136717429e-01 9.392713279980e-01 9.373937575259e-01 9.357131795998e-01 9.341509689798e-01 9.325559468573e-01 9.307706827873e-01 9.287345070976e-01 9.265468886861e-01 9.244159677827e-01 9.225108446434e-01 9.208351866404e-01 9.192409779350e-01 9.175369744548e-01 9.156057177284e-01 9.134656549314e-01 9.112496785023e-01 9.091273281703e-01 9.071981058508e-01 9.054382165686e-01 9.037285542259e-01 9.019278964838e-01 8.999395683520e-01 8.977535789778e-01 8.954636305634e-01 8.932374494523e-01 8.912151788886e-01 8.894107698251e-01 8.876854786168e-01 8.858363478579e-01 8.837273297155e-01 8.813822455868e-01 8.789768985762e-01 8.767261282764e-01 8.747413042112e-01 8.729459524197e-01 8.711365876506e-01 8.691218772576e-01 8.668506962871e-01 8.644288626199e-01 8.620357677007e-01 8.598155275623e-01 8.577942875243e-01 8.558779718607e-01 8.539145224521e-01 8.517854697121e-01 8.494693084784e-01 8.470331911848e-01 8.445954951964e-01 8.422702164314e-01 8.401141698229e-01 8.380869694214e-01 8.360668681275e-01 8.339106921550e-01 8.315396911945e-01 8.289917316952e-01 8.264074053608e-01 8.239595568708e-01 8.217469966280e-01 8.197161503623e-01 8.176835597646e-01 8.154489177502e-01 8.129297247877e-01 8.102160528977e-01 8.075209234957e-01 8.050512841171e-01 8.028704812011e-01 8.008446345507e-01 7.987272491835e-01 7.963221106097e-01 7.936137424614e-01 7.907736247003e-01 7.880543935129e-01 7.856276972505e-01 7.834681963935e-01 7.813669841196e-01 7.790722598114e-01 7.764551126588e-01 7.735929359839e-01 7.707081832172e-01 7.680303584375e-01 7.656441942406e-01 7.634369629240e-01 7.611757595816e-01 7.586666354943e-01 7.558792207329e-01 7.529534518218e-01 7.501032137402e-01 7.474794623248e-01 7.450743976230e-01 7.427376712881e-01 7.402763472558e-01 7.375897185084e-01 7.347165824856e-01 7.318012147728e-01 7.289919306739e-01 7.263592401752e-01 7.238510178239e-01 7.213386127755e-01 7.187039207289e-01 7.159078569293e-01 7.130059283906e-01 7.100997450161e-01 7.072827963560e-01 7.045810898912e-01 7.019452887912e-01 6.992848905811e-01 6.965295287768e-01 6.936685513070e-01 6.907479115986e-01 6.878412598373e-01 6.850084527211e-01 6.822495373188e-01 6.795157756751e-01 6.767421428986e-01 6.738930122128e-01 6.709770736137e-01 6.680368610134e-01 6.651250863030e-01 6.622655463524e-01 6.594394780666e-01 6.566051926269e-01 6.537289564845e-01 6.507997217793e-01 6.478284455679e-01 6.448460283247e-01 6.418779487260e-01 6.389288990061e-01 6.359897205071e-01 6.330441335455e-01 6.300789277820e-01 6.270807109618e-01 6.240478477233e-01 6.209896168014e-01 6.179170876725e-01 6.148418767707e-01 6.117764366820e-01 6.087250655652e-01 6.056755107409e-01 6.026090770683e-01 5.995077042896e-01 5.963601451641e-01 5.931741208263e-01 5.899760658501e-01 5.868002135189e-01 5.836583622517e-01 5.805393815731e-01 5.774099490039e-01 5.742318477666e-01 5.709883197179e-01 5.677012521981e-01 5.644172851638e-01 5.611755106435e-01 5.579858703812e-01 5.548193260852e-01 5.516258626650e-01 5.483650006246e-01 5.450428262635e-01 5.417018934958e-01 5.383946843546e-01 5.351458439385e-01 5.319389780743e-01 5.287250159401e-01 5.254557035820e-01 5.221260770398e-01 5.187673115865e-01 5.154275494422e-01 5.121363625180e-01 5.088868768600e-01 5.056387525084e-01 5.023496405522e-01 4.990066453992e-01 4.956323600915e-01 4.922649964592e-01 4.889349502649e-01 4.856412144593e-01 4.823505997728e-01 4.790251564590e-01 4.756515524519e-01 4.722460205947e-01 4.688451365591e-01 4.654746068452e-01 4.621308719814e-01 4.587830979436e-01 4.553976178842e-01 4.519682134628e-01 4.485129971451e-01 4.450633565369e-01 4.416379944656e-01 4.382283173567e-01 4.348053044674e-01 4.313440670172e-01 4.278446643055e-01 4.243281787639e-01 4.208213241830e-01 4.173356662777e-01 4.138564505021e-01 4.103582146334e-01 4.068238780890e-01 4.032621193481e-01 3.996964375453e-01 3.961486932795e-01 3.926190320811e-01 3.890882694918e-01 3.855341502479e-01 3.819554428564e-01 3.783688807625e-01 3.747955194361e-01 3.712434661789e-01 3.677010911207e-01 3.641464972121e-01 3.605709111478e-01 3.569840593640e-01 3.534038592932e-01 3.498427173534e-01 3.462937245826e-01 3.427409992765e-01 3.391697061171e-01 3.355832447829e-01 3.319951981905e-01 3.284183945047e-01 3.248512641349e-01 3.212808237027e-01 3.176952630569e-01 3.140940691390e-01 3.104906622575e-01 3.068957756543e-01 3.033089585596e-01 2.997172487269e-01 2.961100841936e-01 2.924914832809e-01 2.888768548506e-01 2.852787394887e-01 2.816957237127e-01 2.781115363416e-01 2.745157204596e-01 2.709136710585e-01 2.673196134346e-01 2.637496313196e-01 2.601968126208e-01 2.566457791317e-01 2.530862038188e-01 2.495228405142e-01 2.459693642537e-01 2.424321696506e-01 2.389061284218e-01 2.353792789999e-01 2.318485484067e-01 2.283233540069e-01 2.248114014419e-01 2.213132915217e-01 2.178216363990e-01 2.143323693680e-01 2.108514468520e-01 2.073898503169e-01 2.039525758884e-01 2.005328007551e-01 1.971208288570e-01 1.937188545205e-01 1.903340328118e-01 1.869763841325e-01 1.836457083365e-01 1.803317278255e-01 1.770311800096e-01 1.737489877225e-01 1.704932314049e-01 1.672680878183e-01 1.640711722707e-01 1.608977405857e-01 1.577521195132e-01 1.546425940530e-01 1.515739311915e-01 1.485432451907e-01 1.455522399318e-01 1.426017292209e-01 1.396987292315e-01 1.368482405402e-01 1.340498371561e-01 1.313022288680e-01 1.286108219008e-01 1.259836060186e-01 1.234252590479e-01 1.209375541170e-01 1.185208707964e-01 1.161790972774e-01 1.139239206567e-01 1.117608835503e-01 1.096945237770e-01 1.077256852834e-01 1.058599183045e-01 1.041031163834e-01 1.024639300763e-01 1.009472345971e-01 9.955453903775e-02 9.829182571666e-02 9.716403184352e-02 9.617635195726e-02 9.533246376516e-02 9.463438340485e-02 9.408495316535e-02 9.368779882876e-02 9.344382314427e-02 9.335247743238e-02 9.341360571406e-02 9.362784726609e-02 9.399348755712e-02 9.450717457119e-02 9.516492138828e-02 9.596246116436e-02 9.689719049145e-02 9.796600950567e-02 9.916143141205e-02 1.004776451658e-01 1.019089635279e-01 1.034504156475e-01 1.050965259003e-01 1.068418302996e-01 1.086808604351e-01 1.106069764645e-01 1.126168255331e-01 1.147021673300e-01 1.168584660261e-01 1.190816721745e-01 1.213679149199e-01 1.237138924491e-01 1.261133854457e-01 1.285608964439e-01 1.310526159776e-01 1.335876410612e-01 1.361623990541e-01 1.387739850906e-01 1.414188048359e-01 1.440936893644e-01 1.467950629260e-01 1.495213208932e-01 1.522703176645e-01 1.550406875487e-01 1.578303139300e-01 1.606366676181e-01 1.634574025110e-01 1.662905529593e-01 1.691354859406e-01 1.719915111165e-01 1.748563977437e-01 1.777273336605e-01 1.806046811821e-01 1.834870425868e-01 1.863713170003e-01 1.892584652418e-01 1.921464201224e-01 1.950349523730e-01 1.979226639225e-01 2.008099660847e-01 2.036939530009e-01 2.065740341739e-01 2.094500153460e-01 2.123208147548e-01 2.151866998900e-01 2.180458560263e-01 2.208986888360e-01 2.237434145241e-01 2.265796760957e-01 2.294058386686e-01 2.322229349567e-01 2.350306962746e-01 2.378268777157e-01 2.406125444379e-01 2.433861984037e-01 2.461467710058e-01 2.488948547193e-01 2.516290904581e-01 2.543500859976e-01 2.570568057897e-01 2.597488641762e-01 2.624253672498e-01 2.650860269272e-01 2.677313164186e-01 2.703593462750e-01 2.729714053516e-01 2.755657566467e-01 2.781423286566e-01 2.807012530105e-01 2.832403855521e-01 2.857612382271e-01 2.882636536565e-01 2.907458641146e-01 2.932084810558e-01 2.956509584645e-01 2.980716069086e-01 3.004714842259e-01 3.028508853119e-01 3.052086211413e-01 3.075445767177e-01 3.098581321843e-01 3.121491169357e-01 3.144167774329e-01 3.166614887060e-01 3.188825624795e-01 3.210806597304e-01 3.232541378544e-01 3.254027334943e-01 3.275270180146e-01 3.296254213714e-01 3.316989524732e-01 3.337470640617e-01 3.357691856235e-01 3.377644021890e-01 3.397340642359e-01 3.416758095772e-01 3.435912668334e-01 3.454788448288e-01 3.473390293558e-01 3.491721010322e-01 3.509764123531e-01 3.527519601721e-01 3.544992615253e-01 3.562167914679e-01 3.579052107662e-01 3.595650277272e-01 3.611945116490e-01 3.627940730104e-01 3.643626494744e-01 3.659009346783e-01 3.674077497990e-01 3.688841028576e-01 3.703294901307e-01 3.717442701234e-01 3.731260025532e-01 3.744751686244e-01 3.757910653745e-01 3.770754188291e-01 3.783276131977e-01 3.795477028260e-01 3.807339864169e-01 3.818866215123e-01 3.830050063861e-01 3.840888798114e-01 3.851399315367e-01 3.861579312883e-01 3.871420912512e-01 3.880908849524e-01 3.890040511717e-01 3.898825642455e-01 3.907254175697e-01 3.915337253114e-01 3.923072518597e-01 3.930446398243e-01 3.937465996376e-01 3.944109586791e-01 3.950393128428e-01 3.956307766786e-01 3.961864520994e-01 3.967050274561e-01 3.971870784378e-01 3.976317986314e-01 3.980389186906e-01 3.984085244273e-01 3.987402539695e-01 3.990345973353e-01 3.992915236926e-01 3.995104594433e-01 3.996917519662e-01 3.998338810805e-01 3.999369805585e-01 4.000015109792e-01 4.000280728226e-01 4.000160113666e-01 3.999649118235e-01 3.998742880037e-01 3.997445773855e-01 3.995756914328e-01 3.993673588665e-01 3.991206836168e-01 3.988337428853e-01 3.985073933497e-01 3.981426889956e-01 3.977370657146e-01 3.972930692638e-01 3.968085857900e-01 3.962847144373e-01 3.957210149361e-01 3.951168111167e-01 3.944747226415e-01 3.937914703171e-01 3.930681187279e-01 3.923050793120e-01 3.915022301683e-01 3.906592357308e-01 3.897770633609e-01 3.888550027636e-01 3.878930428208e-01 3.868920498282e-01 3.858502195205e-01 3.847697748938e-01 3.836505422331e-01 3.824901261432e-01 3.812923804288e-01 3.800532656336e-01 3.787754102326e-01 3.774596864284e-01 3.761036381601e-01 3.747106508025e-01 3.732782860108e-01 3.718074420583e-01 3.702984609812e-01 3.687511293360e-01 3.671665824109e-01 3.655441414593e-01 3.638842663079e-01 3.621872560935e-01 3.604527314104e-01 3.586815276780e-01 3.568733678066e-01 3.550294544160e-01 3.531489052457e-01 3.512335995353e-01 3.492840812570e-01 3.472983628682e-01 3.452783011999e-01 3.432228756025e-01 3.411340383487e-01 3.390121904685e-01 3.368572647392e-01 3.346710293509e-01 3.324520519003e-01 3.302012072695e-01 3.279189444125e-01 3.256049719273e-01 3.232620644340e-01 3.208879872419e-01 3.184855575242e-01 3.160566530559e-01 3.135990150373e-01 3.111152355939e-01 3.086046147348e-01 3.060678279256e-01 3.035065540316e-01 3.009206951990e-01 2.983126904543e-01 2.956830030804e-01 2.930317338444e-01 2.903610228963e-01 2.876701147323e-01 2.849591561239e-01 2.822314466031e-01 2.794870664951e-01 2.767283820502e-01 2.739577857918e-01 2.711730378276e-01 2.683786226587e-01 2.655721725286e-01 2.627569910560e-01 2.599359314824e-01 2.571092477549e-01 2.542801789387e-01 2.514498096812e-01 2.486177686139e-01 2.457869464095e-01 2.429581666196e-01 2.401357435470e-01 2.373206989738e-01 2.345161767956e-01 2.317242697567e-01 2.289463929689e-01 2.261855139602e-01 2.234430901471e-01 2.207231360433e-01 2.180280102915e-01 2.153622246572e-01 2.127278383465e-01 2.101272986645e-01 2.075641143098e-01 2.050405479162e-01 2.025606630175e-01 2.001290155374e-01 1.977502661386e-01 1.954270458169e-01 1.931630258268e-01 1.909600437170e-01 1.888239997254e-01 1.867599773478e-01 1.847732498734e-01 1.828665483685e-01 1.810446334361e-01 1.793097502011e-01 1.776660761407e-01 1.761202976786e-01 1.746777254234e-01 1.733415996719e-01 1.721145537113e-01 1.709992711781e-01 1.700003365370e-01 1.691212491679e-01 1.683680674402e-01 1.677424720821e-01 1.672457838025e-01 1.668784284043e-01 1.666434449210e-01 1.665427896323e-01 1.665780156192e-01 1.667508989717e-01 1.670603967376e-01 1.675045598471e-01 1.680821099749e-01 1.687947982120e-01 1.696398657998e-01 1.706171728349e-01 1.717233321531e-01 1.729555135584e-01 1.743111142057e-01 1.757859237090e-01 1.773787230519e-01 1.790850913216e-01 1.809021744002e-01 1.828260693903e-01 1.848519807374e-01 1.869751035316e-01 1.891916823738e-01 1.914983224626e-01 1.938919860331e-01 1.963661970499e-01 1.989185084259e-01 2.015434496342e-01 2.042377885907e-01 2.069976739994e-01 2.098186681981e-01 2.126974524859e-01 2.156302414482e-01 2.186125212714e-01 2.216420253702e-01 2.247139098027e-01 2.278253047115e-01 2.309724787669e-01 2.341520664925e-01 2.373624513130e-01 2.405981456643e-01 2.438586407027e-01 2.471384344659e-01 2.504368212642e-01 2.537504910404e-01 2.570760190676e-01 2.604125196792e-01 2.637561718754e-01 2.671052302418e-01 2.704568258637e-01 2.738083958907e-01 2.771588691158e-01 2.805050832769e-01 2.838458949269e-01 2.871785210531e-01 2.905009911217e-01 2.938116195227e-01 2.971085014789e-01 3.003890128115e-01 3.036531755439e-01 3.068974025716e-01 3.101219245908e-01 3.133225042021e-01 3.164999978457e-01 3.196526061132e-01 3.227761958744e-01 3.258729079991e-01 3.289382348245e-01 3.319724787806e-01 3.349746309888e-01 3.379412303927e-01 3.408736077640e-01 3.437680585671e-01 3.466255191797e-01 3.494428781128e-01 3.522194825574e-01 3.549551740962e-01 3.576474249318e-01 3.602964756456e-01 3.628999942330e-01 3.654568306819e-01 3.679684437362e-01 3.704295520420e-01 3.728437639467e-01 3.752069935641e-01 3.775187607933e-01 3.797813796549e-01 3.819878656003e-01 3.841433003257e-01 3.862434251313e-01 3.882883174349e-01 3.902790585098e-01 3.922107569134e-01 3.940873129663e-01 3.959050668954e-01 3.976640854573e-01 3.993652118458e-01 4.010048144910e-01 4.025859557215e-01 4.041039378966e-01 4.055624641462e-01 4.069592153717e-01 4.082923796320e-01 4.095655239104e-01 4.107733612491e-01 4.119195658098e-01 4.130021017951e-01 4.140189996315e-01 4.149756545317e-01 4.158632364852e-01 4.166905323211e-01 4.174501504151e-01 4.181463009314e-01 4.187793942398e-01 4.193436989041e-01 4.198486274427e-01 4.202840272067e-01 4.206581360360e-01 4.209670134259e-01 4.212102885667e-01 4.213933503042e-01 4.215080817995e-01 4.215632662688e-01 4.215533710659e-01 4.214806449961e-01 4.213488374766e-01 4.211496428767e-01 4.208951698306e-01 4.205749620537e-01 4.201980460865e-01 4.197612761889e-01 4.192631067531e-01 4.187135023355e-01 4.180995278426e-01 4.174357326720e-01 4.167134159986e-01 4.159371413488e-01 4.151114859107e-01 4.142270352237e-01 4.132994821215e-01 4.123157859330e-01 4.112869119391e-01 4.102112856926e-01 4.090861496240e-01 4.079238006921e-01 4.067099219757e-01 4.054626767128e-01 4.041715051530e-01 4.028425702352e-01 4.014821644806e-01 4.000798057245e-01 3.986531529798e-01 3.971889589593e-01 3.957005398323e-01 3.941848671473e-01 3.926410839977e-01 3.910816863734e-01 3.894929469713e-01 3.878952431099e-01 3.862755607011e-01 3.846449729577e-01 3.830057732963e-01 3.813524195857e-01 3.797009033944e-01 3.780385591848e-01 3.763825809034e-01 3.747249075333e-01 3.730709231544e-01 3.714284794011e-01 3.697899634941e-01 3.681716015801e-01 3.665631409115e-01 3.649768101180e-01 3.634108235049e-01 3.618672118081e-01 3.603550215203e-01 3.588668977133e-01 3.574178338005e-01 3.559992268643e-01 3.546225374203e-01 3.532864769411e-01 3.519924990074e-01 3.507491357552e-01 3.495504306117e-01 3.484077783523e-01 3.473164582365e-01 3.462838431432e-01 3.453102327000e-01 3.443959625319e-01 3.435476709011e-01 3.427624553396e-01 3.420467878269e-01 3.413978878672e-01 3.408234211239e-01 3.403175239486e-01 3.398887242747e-01 3.395338114449e-01 3.392537977427e-01 3.390540609831e-01 3.389271107652e-01 3.388840747672e-01 3.389142282417e-01 3.390263326471e-01 3.392163547718e-01 3.394826472267e-01 3.398328091861e-01 3.402530267684e-01 3.407590909649e-01 3.413332832149e-01 3.419884598483e-01 3.427167225713e-01 3.435140354204e-01 3.443915991108e-01 3.453280911273e-01 3.463439297902e-01 3.474174365316e-01 3.485586573635e-01 3.497647209972e-01 3.510228808991e-01 3.523513155473e-01 3.537210901669e-01 3.551563636348e-01 3.566354114991e-01 3.581616436168e-01 3.597426538059e-01 3.613531651207e-01 3.630184523469e-01 3.647098391271e-01 3.664434817414e-01 3.682102640013e-01 3.699984817849e-01 3.718273564904e-01 3.736652172144e-01 3.755386272232e-01 3.774227265315e-01 3.793245010755e-01 3.812477251271e-01 3.831694524948e-01 3.851163564690e-01 3.870563076719e-01 3.890092047641e-01 3.909648837175e-01 3.929121036025e-01 3.948728359647e-01 3.968121956713e-01 3.987607978900e-01 4.006931476339e-01 4.026163573557e-01 4.045360493231e-01 4.064286875104e-01 4.083230858793e-01 4.101873074842e-01 4.120423164045e-01 4.138777046454e-01 4.156867103895e-01 4.174868497435e-01 4.192502004951e-01 4.210045150428e-01 4.227250472613e-01 4.244247268046e-01 4.261025375754e-01 4.277450608650e-01 4.293723174808e-01 4.309614891093e-01 4.325321952614e-01 4.340693828932e-01 4.355788289345e-01 4.370636957499e-01 4.385141369625e-01 4.399430375925e-01 4.413369572013e-01 4.427088955435e-01 4.440479890319e-01 4.453620019748e-01 4.466485310622e-01 4.479041975463e-01 4.491396443041e-01 4.503401427917e-01 4.515227606314e-01 4.526722873792e-01 4.537999165122e-01 4.549041800550e-01 4.559781109925e-01 4.570377558029e-01 4.580621554890e-01 4.590751223024e-01 4.600586326829e-01 4.610214425972e-01 4.619703414739e-01 4.628855801699e-01 4.637958639260e-01 4.646731684987e-01 4.655401841705e-01 4.663864887630e-01 4.672081076557e-01 4.680247867599e-01 4.688084763639e-01 4.695874072106e-01 4.703429695060e-01 4.710799857792e-01 4.718084439997e-01 4.725074201498e-01 4.732042502572e-01 4.738749303850e-01 4.745316867124e-01 4.751760406190e-01 4.757962247309e-01 4.764083565571e-01 4.769958396856e-01 4.775703875687e-01 4.781288471303e-01 4.786632797692e-01 4.791868190588e-01 4.796860751567e-01 4.801672890003e-01 4.806330435747e-01 4.810722436305e-01 4.814988377477e-01 4.818985850562e-01 4.822785867584e-01 4.826414858413e-01 4.829737285633e-01 4.832931067485e-01 4.835819632920e-01 4.838510040639e-01 4.840968973915e-01 4.843141421585e-01 4.845145172022e-01 4.846829692550e-01 4.848312476086e-01 4.849554109107e-01 4.850514363561e-01 4.851292288799e-01 4.851782342232e-01 4.852067306583e-01 4.852142074670e-01 4.851954610051e-01 4.851613295748e-01 4.851032242916e-01 4.850277566083e-01 4.849379378794e-01 4.848258136804e-01 4.847085255855e-01 4.845714913001e-01 4.844284037589e-01 4.842800357204e-01 4.841197239330e-01 4.839680262685e-01 4.838057101344e-01 4.836569491302e-01 4.835130600584e-01 4.833747916917e-01 4.832621500211e-01 4.831548446173e-01 4.830823320318e-01 4.830292064580e-01 4.830074394866e-01 4.830287887016e-01 4.830773017235e-01 4.831855188359e-01 4.833304800781e-01 4.835357886509e-01 4.838024425379e-01 4.841236311994e-01 4.845266981553e-01 4.849899299642e-01 4.855389161927e-01 4.861683854621e-01 4.868792724737e-01 4.876891611984e-01 4.885850791681e-01 4.895819872452e-01 4.906804186287e-01 4.918780071779e-01 4.931871859460e-01 4.946000185180e-01 4.961229161775e-01 4.977613821897e-01 4.995038454838e-01 5.013658169909e-01 5.033352856407e-01 5.054154560757e-01 5.076114452116e-01 5.099067873297e-01 5.123159514747e-01 5.148238029531e-01 5.174302529939e-01 5.201385582238e-01 5.229309744837e-01 5.258167631579e-01 5.287791686031e-01 5.318190203978e-01 5.349305380742e-01 5.381006086194e-01 5.413323665657e-01 5.446098727889e-01 5.479314597725e-01 5.512866081358e-01 5.546679663132e-01 5.580676609088e-01 5.614788291539e-01 5.648905465859e-01 5.682964953489e-01 5.716883561245e-01 5.750551531991e-01 5.783939692503e-01 5.816889471859e-01 5.849407542689e-01 5.881352597949e-01 5.912652410728e-01 5.943291561113e-01 5.973099763925e-01 6.002115653713e-01 6.030198610612e-01 6.057312181926e-01 6.083428569046e-01 6.108425614435e-01 6.132330488839e-01 6.155060773163e-01 6.176567233099e-01 6.196858070365e-01 6.215882051618e-01 6.233604150771e-01 6.250073372216e-01 6.265190516622e-01 6.279021252291e-01 6.291572431510e-01 6.302777147329e-01 6.312775025268e-01 6.321488003840e-01 6.329003001776e-01 6.335358160305e-01 6.340565037099e-01 6.344736432431e-01 6.347867408929e-01 6.350093842074e-01 6.351437526201e-01 6.352015504216e-01 6.351912307486e-01 6.351180462464e-01 6.350009398402e-01 6.348415589028e-01 6.346567853068e-01 6.344586755264e-01 6.342546503484e-01 6.340621260361e-01 6.338926164883e-01 6.337578104783e-01 6.336750552444e-01 6.336541317787e-01 6.337098724342e-01 6.338587034638e-01 6.341097491524e-01 6.344792199734e-01 6.349790246398e-01 6.356219488930e-01 6.364202247232e-01 6.373843212274e-01 6.385267107931e-01 6.398539871177e-01 6.413798314376e-01 6.431056516883e-01 6.450425574726e-01 6.471969714983e-01 6.495671314886e-01 6.521645833310e-01 6.549824607791e-01 6.580245488492e-01 6.612912399384e-01 6.647742223879e-01 6.684742876527e-01 6.723819636448e-01 6.764907744260e-01 6.807926591119e-01 6.852760384798e-01 6.899272043728e-01 6.947372348243e-01 6.996895363464e-01 7.047661336937e-01 7.099570993207e-01 7.152370001247e-01 7.205914302306e-01 7.260030639379e-01 7.314474338403e-01 7.369058496710e-01 7.423597442665e-01 7.477819766749e-01 7.531546809770e-01 7.584581506212e-01 7.636630793615e-01 7.687556651913e-01 7.737096903160e-01 7.785044711294e-01 7.831214685200e-01 7.875386582008e-01 7.917381642690e-01 7.956980714113e-01 7.994085059593e-01 8.028431210457e-01 8.059945129440e-01 8.088462190620e-01 8.113818756136e-01 8.135989840969e-01 8.154776312686e-01 8.170189207482e-01 8.182108737516e-01 8.190514132504e-01 8.195395755897e-01 8.196706549858e-01 8.194518197357e-01 8.188814279162e-01 8.179678129333e-01 8.167163555076e-01 8.151385447243e-01 8.132434850844e-01 8.110427359141e-01 8.085561198718e-01 8.057930522554e-01 8.027762679424e-01 7.995207935258e-01 7.960511017489e-01 7.923836009604e-01 7.885427627834e-01 7.845525804811e-01 7.804315297757e-01 7.762111382701e-01 7.719066496691e-01 7.675479346111e-01 7.631557420121e-01 7.587532627233e-01 7.543663040340e-01 7.500101531976e-01 7.457140443793e-01 7.414926017433e-01 7.373663700140e-01 7.333548225785e-01 7.294748331213e-01 7.257442804033e-01 7.221741093136e-01 7.187866263766e-01 7.155875416972e-01 7.125950685700e-01 7.098184390929e-01 7.072704140162e-01 7.049622831352e-01 7.028993426133e-01 7.010973278857e-01 6.995571616225e-01 6.982907824423e-01 6.973008377614e-01 6.965925857627e-01 6.961707554918e-01 6.960333874565e-01 6.961828364810e-01 6.966149554463e-01 6.973274003668e-01 6.983081037514e-01 6.995537448884e-01 7.010482356258e-01 7.027761739767e-01 7.047234368195e-01 7.068661545144e-01 7.091889817295e-01 7.116587543316e-01 7.142574994749e-01 7.169548062395e-01 7.197235353606e-01 7.225386193547e-01 7.253681370422e-01 7.281937422535e-01 7.309850750791e-01 7.337234558588e-01 7.363901430186e-01 7.389680005775e-01 7.414497929690e-01 7.438223034691e-01 7.460909484586e-01 7.482511587637e-01 7.503156977370e-01 7.522958301892e-01 7.542058288814e-01 7.560723303887e-01 7.579161896791e-01 7.597746107294e-01 7.616704938798e-01 7.636479719624e-01 7.657380907201e-01 7.679821715676e-01 7.704168967354e-01 7.730763402259e-01 7.760054788254e-01 7.792281819149e-01 7.827853979718e-01 7.867005409751e-01 7.910026027895e-01 7.957181536196e-01 8.008599524334e-01 8.064586329820e-01 8.125150692673e-01 8.190529597038e-01 8.260781609620e-01 8.335961479638e-01 8.416181703303e-01 8.501376372037e-01 8.591662121784e-01 8.686865503896e-01 8.787023055195e-01 8.891955055416e-01 9.001451354310e-01 9.115376513505e-01 9.233267439538e-01 9.354907267613e-01 9.479686301104e-01 9.607150757675e-01 9.736667671987e-01 9.867471994502e-01 9.998905255871e-01 1.013000914343e+00 1.026004236168e+00 1.038799981966e+00 1.051301130588e+00 1.063419030703e+00 1.075058108509e+00 1.086149235981e+00 1.096602185058e+00 1.106361839416e+00 1.115366446307e+00 1.123571961518e+00 1.130953422047e+00 1.137483236999e+00 1.143167794490e+00 1.148006897206e+00 1.152027259622e+00 1.155260127967e+00 1.157746769995e+00 1.159539876054e+00 1.160689123490e+00 1.161262936991e+00 1.161308756840e+00 1.160898761829e+00 1.160082468603e+00 1.158912728896e+00 1.157445685022e+00 1.155709485035e+00 1.153756325321e+00 1.151604319997e+00 1.149281564756e+00 1.146815408453e+00 1.144207645267e+00 1.141485714434e+00 1.138646335274e+00 1.135704838446e+00 1.132666060619e+00 1.129529413551e+00 1.126310302265e+00 1.122997545651e+00 1.119611386015e+00 1.116147413639e+00 1.112616197955e+00 1.109035528724e+00 1.105410033608e+00 1.101777071353e+00 1.098155564123e+00 1.094593746232e+00 1.091133545084e+00 1.087826559134e+00 1.084743678634e+00 1.081936107110e+00 1.079485521608e+00 1.077444279434e+00 1.075879329449e+00 1.074848934378e+00 1.074384105923e+00 1.074543562717e+00 1.075333326747e+00 1.076787323983e+00 1.078911812912e+00 1.081699431769e+00 1.085163147190e+00 1.089258432216e+00 1.093976653708e+00 1.099256595100e+00 1.102992397531e+00 1.105809849892e+00 1.108473510237e+00 1.111900288773e+00 1.116799762486e+00 1.123323180124e+00 1.131019416366e+00 1.139025326141e+00 1.146394982473e+00 1.152449766071e+00 1.157080486364e+00 1.160767948882e+00 1.164371865745e+00 1.168811823717e+00 1.174689538848e+00 1.181994312224e+00 1.190091468027e+00 1.197965850754e+00 1.204540199531e+00 1.209047117459e+00 1.211297677772e+00 1.211695622659e+00 1.211042942055e+00 1.210254528334e+00 1.210022172449e+00 1.210563164489e+00 1.211628054465e+00 1.212688244892e+00 1.213206577272e+00 1.212907512038e+00 1.211930743226e+00 1.210787537990e+00 1.210267931920e+00 1.209985575014e+00 1.133473645641e+00 1.116416329035e+00 1.091426448750e+00 1.059289451311e+00 1.032056409690e+00 1.020101845685e+00 1.026316644983e+00 1.044541748430e+00 1.063168426773e+00 1.071245652582e+00 1.063212857172e+00 1.041215151783e+00 1.014841225009e+00 9.978397350089e-01 1.001757192040e+00 1.028920422605e+00 1.070563146911e+00 1.111499003144e+00 1.137124701463e+00 1.138406475804e+00 1.114212836634e+00 1.071806709503e+00 1.025420291200e+00 9.923008021082e-01 9.854903170112e-01 1.006775669217e+00 1.045900580847e+00 1.086942121595e+00 1.115843414165e+00 1.124655656547e+00 1.112830285296e+00 1.086527453540e+00 1.056622600293e+00 1.035101013553e+00 1.030329788652e+00 1.043310026956e+00 1.067433139061e+00 1.092091648221e+00 1.107132097707e+00 1.106197104760e+00 1.088287643031e+00 1.058102939325e+00 1.025191477245e+00 1.001322849369e+00 9.960344297608e-01 1.011726129930e+00 1.042062285267e+00 1.075011213122e+00 1.098131701325e+00 1.102965901871e+00 1.087439392272e+00 1.056628982912e+00 1.021607571846e+00 9.959277577133e-01 9.895270960611e-01 1.003100172811e+00 1.027598166607e+00 1.049535694411e+00 1.057830707181e+00 1.048301501768e+00 1.025324246639e+00 1.000435015391e+00 9.876092628187e-01 9.957593924735e-01 1.022822573523e+00 1.056771070967e+00 1.082361125383e+00 1.088226446347e+00 1.070951184713e+00 1.036241447121e+00 9.973571201653e-01 9.703048592079e-01 9.661236225969e-01 9.844314349116e-01 1.014320823355e+00 1.041612509489e+00 1.056209871445e+00 1.055542963918e+00 1.044266371470e+00 1.031062765519e+00 1.023600808968e+00 1.024078603907e+00 1.028171709369e+00 1.028379664336e+00 1.019128428722e+00 1.000720767634e+00 9.802655007827e-01 9.688460028227e-01 9.753840851063e-01 1.000334718229e+00 1.034601188651e+00 1.064379320933e+00 1.077798189019e+00 1.069462230003e+00 1.042129713933e+00 1.005918285713e+00 9.747237040320e-01 9.602328393313e-01 9.658496521386e-01 9.854279459604e-01 1.007950071069e+00 1.023945041116e+00 1.029379368066e+00 1.025945615437e+00 1.018828760537e+00 1.013040528833e+00 1.010446490983e+00 1.009126527021e+00 1.005506381686e+00 9.976931954039e-01 9.876828640145e-01 9.811686254479e-01 9.844515007558e-01 1.000166246382e+00 1.024687046424e+00 1.049523435017e+00 1.065592226433e+00 1.067492817153e+00 1.056066299269e+00 1.038334124939e+00 1.024769383375e+00 1.024080243779e+00 1.038142479764e+00 1.060796240041e+00 1.081585856475e+00 1.091485861358e+00 1.087034111394e+00 1.071741928041e+00 1.054421657691e+00 1.044850166694e+00 1.048170751250e+00 1.061523011421e+00 1.075658757665e+00 1.080078132930e+00 1.068321854618e+00 1.040900178100e+00 1.005525881619e+00 9.743042235028e-01 9.580172735968e-01 9.598566636451e-01 9.731642588526e-01 9.855228896784e-01 9.853819745600e-01 9.670982742038e-01 9.329160194298e-01 8.922747427293e-01 8.584449487137e-01 8.424141711026e-01 8.468003374137e-01 8.644928553152e-01 8.836633823261e-01 8.942666901101e-01 8.919631046148e-01 8.788908680075e-01 8.620295151219e-01 8.500026768405e-01 8.490156905662e-01 8.601122570335e-01 8.793113468007e-01 9.003567898051e-01 9.177485540147e-01 9.283835254449e-01 9.326103446214e-01
 9.729999034470e-01 9.716315636134e-01 9.702996356256e-01 9.688156398217e-01 9.671109388521e-01 9.652378476344e-01 9.633132917751e-01 9.614820450095e-01 9.598543960949e-01 9.584147550842e-01 9.570022981939e-01 9.554291209338e-01 9.536231454016e-01 9.516623263264e-01 9.496918388310e-01 9.478409657726e-01 9.461782680030e-01 9.446746176168e-01 9.431863784887e-01 9.415282646895e-01 9.396164762333e-01 9.375442420595e-01 9.355026958776e-01 9.336374337107e-01 9.319699953685e-01 9.304113303941e-01 9.288147714306e-01 9.270451399957e-01 9.250542947814e-01 9.229255629938e-01 9.208222671575e-01 9.188828565787e-01 9.171404592062e-01 9.155159515309e-01 9.138569919624e-01 9.120103252768e-01 9.099155289458e-01 9.076708331551e-01 9.054810997984e-01 9.035141677296e-01 9.017759071472e-01 9.001174422790e-01 8.983498642420e-01 8.963579031662e-01 8.941600485104e-01 8.918871665899e-01 8.897035534940e-01 8.877102161864e-01 8.858851994099e-01 8.841122215469e-01 8.822497755272e-01 8.802004106902e-01 8.779544179858e-01 8.756044364464e-01 8.733162793484e-01 8.712315380237e-01 8.693642902401e-01 8.675766141613e-01 8.656642897096e-01 8.634929240548e-01 8.610874031079e-01 8.586240012906e-01 8.563142323624e-01 8.542674360531e-01 8.524077987803e-01 8.505330428076e-01 8.484547977171e-01 8.461236099665e-01 8.436439636550e-01 8.411933531788e-01 8.389110049473e-01 8.368240746974e-01 8.348405236347e-01 8.328133246829e-01 8.306248846113e-01 8.282503074900e-01 8.257545084584e-01 8.232547939110e-01 8.208642275841e-01 8.186431417259e-01 8.165535527195e-01 8.144729829826e-01 8.122572714625e-01 8.098246388240e-01 8.072141822013e-01 8.045676516840e-01 8.020596871640e-01 7.997867606263e-01 7.976948948795e-01 7.956002603776e-01 7.933019596784e-01 7.907196913052e-01 7.879465706114e-01 7.851950777260e-01 7.826689907668e-01 7.804271234446e-01 7.783367241031e-01 7.761534993459e-01 7.736843122065e-01 7.709177032632e-01 7.680239839929e-01 7.652506588770e-01 7.627647386481e-01 7.605394009238e-01 7.583711115292e-01 7.560118184804e-01 7.533367778044e-01 7.504213220440e-01 7.474845370169e-01 7.447486349761e-01 7.422987298723e-01 7.400245899906e-01 7.376991646292e-01 7.351316672112e-01 7.322905005395e-01 7.293125657761e-01 7.264067165342e-01 7.237213259192e-01 7.212524969106e-01 7.188517413220e-01 7.163323485103e-01 7.135903556011e-01 7.106649007239e-01 7.076944808285e-01 7.048281654194e-01 7.021337419008e-01 6.995645635803e-01 6.969929175764e-01 6.943025939985e-01 6.914538175735e-01 6.884984468946e-01 6.855373468448e-01 6.826628018962e-01 6.799018436626e-01 6.772084152998e-01 6.744927177129e-01 6.716842276119e-01 6.687706968507e-01 6.657973608965e-01 6.628352187287e-01 6.599452156881e-01 6.571293948092e-01 6.543415420023e-01 6.515156565864e-01 6.486156788840e-01 6.456484423497e-01 6.426546865211e-01 6.396865853053e-01 6.367722309884e-01 6.338928548072e-01 6.310081089181e-01 6.280824859581e-01 6.251040711042e-01 6.220826493872e-01 6.190481490074e-01 6.160277498408e-01 6.130275578276e-01 6.100380242874e-01 6.070432253619e-01 6.040298175721e-01 6.009842341631e-01 5.979047068541e-01 5.947996443926e-01 5.916798107815e-01 5.885567104070e-01 5.854420550444e-01 5.823420422159e-01 5.792453926324e-01 5.761341488654e-01 5.729897258024e-01 5.698012806957e-01 5.665723374552e-01 5.633298524014e-01 5.601062558052e-01 5.569176186876e-01 5.537529151244e-01 5.505821685182e-01 5.473667900979e-01 5.440868676279e-01 5.407610726597e-01 5.374343559460e-01 5.341463730863e-01 5.309114184829e-01 5.277038703927e-01 5.244740245799e-01 5.211816544648e-01 5.178253543070e-01 5.144465389853e-01 5.110971597815e-01 5.078048493425e-01 5.045585614618e-01 5.013099788450e-01 4.980106950796e-01 4.946506384922e-01 4.912580284730e-01 4.878809785276e-01 4.845506908854e-01 4.812636082903e-01 4.779839058831e-01 4.746660679842e-01 4.712963534153e-01 4.678917289988e-01 4.644914849110e-01 4.611268746323e-01 4.577994698303e-01 4.544803741418e-01 4.511293844825e-01 4.477320200161e-01 4.443006311898e-01 4.408705632701e-01 4.374702544618e-01 4.340983018031e-01 4.307261348992e-01 4.273203677383e-01 4.238696406809e-01 4.203928768583e-01 4.169185559387e-01 4.134691084309e-01 4.100370127076e-01 4.065949976958e-01 4.031181001351e-01 3.996026910290e-01 3.960692556543e-01 3.925436697094e-01 3.890393094770e-01 3.855453265712e-01 3.820342117285e-01 3.784903389784e-01 3.749180965842e-01 3.713409031492e-01 3.677806004471e-01 3.642405620159e-01 3.607018895946e-01 3.571431291801e-01 3.535606841136e-01 3.499689024752e-01 3.463895400843e-01 3.428322560041e-01 3.392870760531e-01 3.357336778655e-01 3.321600435468e-01 3.285751729585e-01 3.249964384395e-01 3.214359772312e-01 3.178917333462e-01 3.143456136220e-01 3.107841856906e-01 3.072070044879e-01 3.036294778443e-01 3.000625449411e-01 2.965076464427e-01 2.929536323780e-01 2.893855700934e-01 2.858043684401e-01 2.822193435023e-01 2.786450419649e-01 2.750811158412e-01 2.715154965034e-01 2.679373876099e-01 2.643481249595e-01 2.607635244541e-01 2.571971288678e-01 2.536490463462e-01 2.501035083506e-01 2.465498926439e-01 2.429902703619e-01 2.394412116170e-01 2.359172981153e-01 2.324153383000e-01 2.289189445278e-01 2.254176627951e-01 2.219146321418e-01 2.184241095419e-01 2.149535803681e-01 2.114990353562e-01 2.080480214014e-01 2.045964651282e-01 2.011541618023e-01 1.977298085842e-01 1.943242349329e-01 1.909312084630e-01 1.875464255663e-01 1.841746415262e-01 1.808272496303e-01 1.775110329423e-01 1.742196319673e-01 1.709447983421e-01 1.676866746915e-01 1.644532159135e-01 1.612556527343e-01 1.580939237463e-01 1.549605265054e-01 1.518508011982e-01 1.487712333770e-01 1.457298092690e-01 1.427318209899e-01 1.397759315328e-01 1.368600711239e-01 1.339864945809e-01 1.311663884261e-01 1.284045564540e-01 1.257011135174e-01 1.230573941269e-01 1.204766556577e-01 1.179667886984e-01 1.155337217834e-01 1.131796115865e-01 1.109048882856e-01 1.087165100886e-01 1.066231285184e-01 1.046309125965e-01 1.027428617427e-01 1.009618802968e-01 9.929311826542e-02 9.774728082846e-02 9.633133551640e-02 9.504866593728e-02 9.390109477857e-02 9.289315462994e-02 9.203147993152e-02 9.132077112949e-02 9.076334418788e-02 9.035959130394e-02 9.011070819280e-02 9.001878296624e-02 9.008415503028e-02 9.030459258896e-02 9.067762384336e-02 9.120147962665e-02 9.187298778563e-02 9.268806097730e-02 9.364133153488e-02 9.472826894498e-02 9.594435204585e-02 9.728488360287e-02 9.874190588670e-02 1.003087303328e-01 1.019805008322e-01 1.037521070150e-01 1.056194161272e-01 1.075730991688e-01 1.096073450993e-01 1.117173138411e-01 1.138979425738e-01 1.161461749635e-01 1.184557009962e-01 1.208221875852e-01 1.232422441418e-01 1.257117460276e-01 1.282255527022e-01 1.307793683252e-01 1.333710862107e-01 1.359990293632e-01 1.386607540510e-01 1.413517650506e-01 1.440671033618e-01 1.468049631844e-01 1.495652579524e-01 1.523461263874e-01 1.551453931495e-01 1.579616849578e-01 1.607901816460e-01 1.636308087053e-01 1.664822054071e-01 1.693424394377e-01 1.722112516556e-01 1.750872450101e-01 1.779688513668e-01 1.808533697734e-01 1.837409050222e-01 1.866303347882e-01 1.895214025224e-01 1.924129658730e-01 1.953027226482e-01 1.981904619970e-01 2.010756863610e-01 2.039566251453e-01 2.068332401509e-01 2.097040138759e-01 2.125691401642e-01 2.154283064262e-01 2.182808992812e-01 2.211248191966e-01 2.239599281754e-01 2.267859544539e-01 2.296019242761e-01 2.324086836396e-01 2.352040987646e-01 2.379890378399e-01 2.407617635140e-01 2.435223127203e-01 2.462687082069e-01 2.490029644168e-01 2.517235389184e-01 2.544297221455e-01 2.571218001454e-01 2.597985537251e-01 2.624595675282e-01 2.651044716545e-01 2.677330788088e-01 2.703448040450e-01 2.729403314245e-01 2.755178685693e-01 2.780774138605e-01 2.806193185888e-01 2.831422601926e-01 2.856458672747e-01 2.881307700230e-01 2.905960952021e-01 2.930411182696e-01 2.954658131631e-01 2.978693116838e-01 3.002521019967e-01 3.026137339665e-01 3.049543087574e-01 3.072718701965e-01 3.095683933033e-01 3.118404074458e-01 3.140899100013e-01 3.163167503486e-01 3.185210692113e-01 3.207005968126e-01 3.228566075524e-01 3.249879795414e-01 3.270946242475e-01 3.291759945782e-01 3.312328290995e-01 3.332644795307e-01 3.352702780316e-01 3.372492347165e-01 3.392021562928e-01 3.411282729447e-01 3.430271949999e-01 3.448997148015e-01 3.467444609910e-01 3.485615939455e-01 3.503505042482e-01 3.521108980661e-01 3.538434651502e-01 3.555467335094e-01 3.572212826317e-01 3.588672715098e-01 3.604832350482e-01 3.620694618014e-01 3.636256237671e-01 3.651508373084e-01 3.666462515419e-01 3.681109757312e-01 3.695447477975e-01 3.709472912155e-01 3.723181516884e-01 3.736569908372e-01 3.749633806934e-01 3.762379135817e-01 3.774809424867e-01 3.786918834164e-01 3.798692426200e-01 3.810122203897e-01 3.821220906123e-01 3.831984375567e-01 3.842417643112e-01 3.852519111603e-01 3.862282473939e-01 3.871693683744e-01 3.880754322758e-01 3.889459785057e-01 3.897830546174e-01 3.905860939573e-01 3.913542489243e-01 3.920869379202e-01 3.927828997113e-01 3.934430858801e-01 3.940672304391e-01 3.946563336599e-01 3.952096657163e-01 3.957262603155e-01 3.962066128936e-01 3.966495533868e-01 3.970548891804e-01 3.974234808042e-01 3.977553311059e-01 3.980500761764e-01 3.983069608088e-01 3.985268524707e-01 3.987083060321e-01 3.988520273514e-01 3.989573965778e-01 3.990248882603e-01 3.990546354205e-01 3.990460927623e-01 3.989998782601e-01 3.989140763970e-01 3.987891619257e-01 3.986250114560e-01 3.984226896631e-01 3.981823929024e-01 3.979019037100e-01 3.975825853566e-01 3.972239656972e-01 3.968255256586e-01 3.963884122623e-01 3.959120756389e-01 3.953960239871e-01 3.948413206470e-01 3.942471717433e-01 3.936133287284e-01 3.929405400399e-01 3.922284186907e-01 3.914758618603e-01 3.906847155505e-01 3.898530709131e-01 3.889834551095e-01 3.880739159770e-01 3.871240594228e-01 3.861356668993e-01 3.851070884498e-01 3.840396605276e-01 3.829331004932e-01 3.817880697090e-01 3.806028693040e-01 3.793793520545e-01 3.781166400505e-01 3.768152405447e-01 3.754758283039e-01 3.740972357333e-01 3.726805887569e-01 3.712253393541e-01 3.697311713124e-01 3.682005565188e-01 3.666310335745e-01 3.650249041128e-01 3.633816317318e-01 3.617004906608e-01 3.599829545493e-01 3.582282974909e-01 3.564379783518e-01 3.546115294437e-01 3.527486712522e-01 3.508503283536e-01 3.489168683123e-01 3.469477479280e-01 3.449440761514e-01 3.429057574933e-01 3.408338872550e-01 3.387293659818e-01 3.365914140247e-01 3.344209260122e-01 3.322172985715e-01 3.299819911519e-01 3.277146613447e-01 3.254172564047e-01 3.230896812852e-01 3.207331807916e-01 3.183472438905e-01 3.159319528886e-01 3.134888192779e-01 3.110174745322e-01 3.085196183860e-01 3.059948872203e-01 3.034448453322e-01 3.008723003205e-01 2.982748474927e-01 2.956551108437e-01 2.930130314435e-01 2.903488077169e-01 2.876646057330e-01 2.849604284099e-01 2.822392579806e-01 2.795009826306e-01 2.767469771362e-01 2.739781275988e-01 2.711955383766e-01 2.683987509032e-01 2.655908163486e-01 2.627728862450e-01 2.599477292421e-01 2.571170195199e-01 2.542797948109e-01 2.514401782581e-01 2.485968223961e-01 2.457520564842e-01 2.429102720552e-01 2.400719498389e-01 2.372405769148e-01 2.344175331277e-01 2.316030603726e-01 2.288000161183e-01 2.260103916893e-01 2.232386539707e-01 2.204856383835e-01 2.177563688528e-01 2.150522081190e-01 2.123759350478e-01 2.097303057800e-01 2.071183921934e-01 2.045439115348e-01 2.020107704877e-01 1.995231178350e-01 1.970838027654e-01 1.946968382121e-01 1.923646163785e-01 1.900911383391e-01 1.878814614775e-01 1.857403058697e-01 1.836719478350e-01 1.816808776187e-01 1.797702442284e-01 1.779427886150e-01 1.762043016106e-01 1.745607932553e-01 1.730169314765e-01 1.715757509769e-01 1.702415946268e-01 1.690167069550e-01 1.679046499535e-01 1.669117920540e-01 1.660420185688e-01 1.652989559075e-01 1.646832641278e-01 1.641966309115e-01 1.638412056486e-01 1.636206529462e-01 1.635385386053e-01 1.635952154946e-01 1.637884726946e-01 1.641186611343e-01 1.645852585397e-01 1.651888991841e-01 1.659296798648e-01 1.668049748251e-01 1.678136291760e-01 1.689504896517e-01 1.702132837238e-01 1.716010999469e-01 1.731097547743e-01 1.747373142635e-01 1.764793801189e-01 1.783314383867e-01 1.802894390156e-01 1.823488899703e-01 1.845072270479e-01 1.867593505099e-01 1.891022106535e-01 1.915316766715e-01 1.940412490545e-01 1.966276933040e-01 1.992862996158e-01 2.020139948062e-01 2.048077398622e-01 2.076614646076e-01 2.105724294347e-01 2.135361507694e-01 2.165489497819e-01 2.196083365737e-01 2.227095342689e-01 2.258502246373e-01 2.290265108075e-01 2.322343624686e-01 2.354732205032e-01 2.387369160942e-01 2.420241540105e-01 2.453310131951e-01 2.486559494179e-01 2.519960333268e-01 2.553478075010e-01 2.587095882906e-01 2.620777930779e-01 2.654509097716e-01 2.688267895599e-01 2.722029586354e-01 2.755772791038e-01 2.789476498301e-01 2.823114161923e-01 2.856674634217e-01 2.890126374669e-01 2.923467540507e-01 2.956667489091e-01 2.989707695653e-01 3.022582814001e-01 3.055257947941e-01 3.087729636790e-01 3.119968956172e-01 3.151967196534e-01 3.183722434416e-01 3.215193425991e-01 3.246385035550e-01 3.277273330757e-01 3.307851752057e-01 3.338107533134e-01 3.368001745555e-01 3.397558840556e-01 3.426744097234e-01 3.455540469915e-01 3.483961128701e-01 3.511960954545e-01 3.539562275506e-01 3.566724143395e-01 3.593452506623e-01 3.619734556462e-01 3.645545306559e-01 3.670900644192e-01 3.695767058350e-01 3.720146268604e-01 3.744026078097e-01 3.767393506011e-01 3.790252978421e-01 3.812573008044e-01 3.834367610902e-01 3.855622786781e-01 3.876313301677e-01 3.896469949903e-01 3.916030203928e-01 3.935039346531e-01 3.953464758589e-01 3.971289172782e-01 3.988548996610e-01 4.005180690884e-01 4.021231457366e-01 4.036662749400e-01 4.051469757652e-01 4.065677221750e-01 4.079234673619e-01 4.092181773621e-01 4.104479613778e-01 4.116151945915e-01 4.127186791839e-01 4.137559442301e-01 4.147320101296e-01 4.156401521703e-01 4.164850477859e-01 4.172652609677e-01 4.179771633505e-01 4.186277991710e-01 4.192088133026e-01 4.197270944894e-01 4.201782136798e-01 4.205633173968e-01 4.208862070503e-01 4.211386933141e-01 4.213312836668e-01 4.214547953556e-01 4.215158963071e-01 4.215128865771e-01 4.214430386121e-01 4.213145799554e-01 4.211173969205e-01 4.208612586182e-01 4.205412866391e-01 4.201582505604e-01 4.197188678172e-01 4.192118302455e-01 4.186515180433e-01 4.180272425160e-01 4.173465208371e-01 4.166101294169e-01 4.158129999082e-01 4.149666359597e-01 4.140592534894e-01 4.131028742056e-01 4.120928696031e-01 4.110303571156e-01 4.099226269379e-01 4.087588371953e-01 4.075555799612e-01 4.063003529215e-01 4.050028044358e-01 4.036645571132e-01 4.022794514366e-01 4.008622082217e-01 3.993995346701e-01 3.979059897283e-01 3.963764700099e-01 3.948123589030e-01 3.932237980252e-01 3.915991474493e-01 3.899559175995e-01 3.882821012572e-01 3.865897243450e-01 3.848782307876e-01 3.831444256402e-01 3.814029030090e-01 3.796407450475e-01 3.778748939047e-01 3.760981027742e-01 3.743154108338e-01 3.725354377016e-01 3.707481197125e-01 3.689725751953e-01 3.671957273738e-01 3.654325744915e-01 3.636798505795e-01 3.619390003374e-01 3.602209174536e-01 3.585163517107e-01 3.568421870522e-01 3.551896672745e-01 3.535678628483e-01 3.519791316836e-01 3.504229866143e-01 3.489094045436e-01 3.474315093019e-01 3.460029719839e-01 3.446175735161e-01 3.432837088896e-01 3.420033022715e-01 3.407758139763e-01 3.396102110973e-01 3.385013804472e-01 3.374587044027e-01 3.364790234845e-01 3.355689405033e-01 3.347270817289e-01 3.339568199236e-01 3.332619171283e-01 3.326397263137e-01 3.320977311156e-01 3.316309761418e-01 3.312475934728e-01 3.309417659115e-01 3.307201958483e-01 3.305808626131e-01 3.305228479190e-01 3.305525433131e-01 3.306605491595e-01 3.308581779649e-01 3.311341204523e-01 3.314958892824e-01 3.319402282262e-01 3.324630554511e-01 3.330734180978e-01 3.337547616518e-01 3.345238063952e-01 3.353628326100e-01 3.362807665380e-01 3.372744482822e-01 3.383337292328e-01 3.394731693983e-01 3.406695330514e-01 3.419415350785e-01 3.432704447783e-01 3.446609887636e-01 3.461154311660e-01 3.476147509171e-01 3.491807590485e-01 3.507848478565e-01 3.524444683766e-01 3.541473858363e-01 3.558871891175e-01 3.576782997478e-01 3.594907189560e-01 3.613505386692e-01 3.632323609933e-01 3.651448954232e-01 3.670877071645e-01 3.690411745450e-01 3.710291577034e-01 3.730190727716e-01 3.750339269666e-01 3.770565359342e-01 3.790833837003e-01 3.811291933131e-01 3.831622037129e-01 3.852134149893e-01 3.872522126484e-01 3.892917513998e-01 3.913313727081e-01 3.933517180935e-01 3.953793971409e-01 3.973792987897e-01 3.993779414932e-01 4.013577796647e-01 4.033165890722e-01 4.052689748088e-01 4.071852092794e-01 4.090968408481e-01 4.109732945572e-01 4.128313800670e-01 4.146668651292e-01 4.164664661557e-01 4.182540441585e-01 4.199982157305e-01 4.217261057580e-01 4.234176956181e-01 4.250796427425e-01 4.267168408616e-01 4.283125575509e-01 4.298877553099e-01 4.314211859650e-01 4.329294682482e-01 4.344016613466e-01 4.358401100907e-01 4.372502005199e-01 4.386205735418e-01 4.399667308369e-01 4.412722081155e-01 4.425530188560e-01 4.437962356184e-01 4.450097683045e-01 4.461934716361e-01 4.473414860574e-01 4.484665449904e-01 4.495513748055e-01 4.506164207533e-01 4.516447226204e-01 4.526463115554e-01 4.536232736086e-01 4.545639523925e-01 4.554888606665e-01 4.563747205243e-01 4.572444298148e-01 4.580846583844e-01 4.588970253069e-01 4.596948398360e-01 4.604556612961e-01 4.612065850748e-01 4.619245539726e-01 4.626246541490e-01 4.633058411790e-01 4.639558029117e-01 4.645987519214e-01 4.652073631306e-01 4.658045598404e-01 4.663802434722e-01 4.669303557903e-01 4.674715886496e-01 4.679816712290e-01 4.684833089445e-01 4.689608752140e-01 4.694177611553e-01 4.698629509801e-01 4.702816259706e-01 4.706882382521e-01 4.710721046040e-01 4.714367100023e-01 4.717884865254e-01 4.721120016337e-01 4.724244906716e-01 4.727128066389e-01 4.729804991769e-01 4.732351913551e-01 4.734618207250e-01 4.736757243974e-01 4.738659255984e-01 4.740347189049e-01 4.741898255147e-01 4.743158544554e-01 4.744299814216e-01 4.745186775221e-01 4.745880727269e-01 4.746403017311e-01 4.746663189513e-01 4.746805597861e-01 4.746691147914e-01 4.746410070738e-01 4.745971580568e-01 4.745309523155e-01 4.744531685972e-01 4.743568699224e-01 4.742453510450e-01 4.741248057234e-01 4.739860157651e-01 4.738424073872e-01 4.736873243259e-01 4.735233394153e-01 4.733596634946e-01 4.731850049039e-01 4.730181740671e-01 4.728468806162e-01 4.726811281996e-01 4.725276880368e-01 4.723745712003e-01 4.722472386024e-01 4.721261968829e-01 4.720317375369e-01 4.719617471369e-01 4.719120184402e-01 4.719061725163e-01 4.719222849832e-01 4.719884585148e-01 4.720941178294e-01 4.722442240319e-01 4.724565256922e-01 4.727111421521e-01 4.730399254553e-01 4.734237222380e-01 4.738785716356e-01 4.744114459735e-01 4.750112703141e-01 4.757025988264e-01 4.764691940395e-01 4.773270068318e-01 4.782771739118e-01 4.793148439475e-01 4.804565265328e-01 4.816907660261e-01 4.830254244168e-01 4.844656885486e-01 4.860028029340e-01 4.876486077483e-01 4.893963593887e-01 4.912448188238e-01 4.932035726459e-01 4.952560670423e-01 4.974146031602e-01 4.996708926700e-01 5.020194464275e-01 5.044688424521e-01 5.069991197834e-01 5.096216310218e-01 5.123233792499e-01 5.150997563183e-01 5.179532254768e-01 5.208669432986e-01 5.238449031693e-01 5.268749564036e-01 5.299527089005e-01 5.330729055724e-01 5.362238826874e-01 5.394043533144e-01 5.426025858583e-01 5.458133149035e-01 5.490275598003e-01 5.522383753873e-01 5.554368464318e-01 5.586182871407e-01 5.617709563170e-01 5.648890124844e-01 5.679672151411e-01 5.709925321201e-01 5.739650554523e-01 5.768696847177e-01 5.797068575016e-01 5.824664861911e-01 5.851409784520e-01 5.877302416160e-01 5.902205785812e-01 5.926146504645e-01 5.949041255381e-01 5.970829610783e-01 5.991534469721e-01 6.011053033161e-01 6.029394999100e-01 6.046554740400e-01 6.062467923545e-01 6.077160565439e-01 6.090643101053e-01 6.102852537034e-01 6.113882902538e-01 6.123683666765e-01 6.132288715229e-01 6.139776890508e-01 6.146085043335e-01 6.151360334261e-01 6.155579625914e-01 6.158813072297e-01 6.161153389491e-01 6.162619215656e-01 6.163336892228e-01 6.163330288571e-01 6.162753520422e-01 6.161641977663e-01 6.160118598031e-01 6.158312455485e-01 6.156255747556e-01 6.154156468117e-01 6.152073227132e-01 6.150130311219e-01 6.148498667716e-01 6.147230253608e-01 6.146505791399e-01 6.146456898880e-01 6.147168486618e-01 6.148822425783e-01 6.151518449615e-01 6.155366233906e-01 6.160538341414e-01 6.167095608055e-01 6.175189289698e-01 6.184903747285e-01 6.196350372964e-01 6.209618030944e-01 6.224787581522e-01 6.241942963223e-01 6.261110007005e-01 6.282405653488e-01 6.305791199360e-01 6.331338577955e-01 6.359088997737e-01 6.388966170509e-01 6.421040811254e-01 6.455231665944e-01 6.491508551197e-01 6.529838733622e-01 6.570128874677e-01 6.612312643692e-01 6.656295650879e-01 6.701966014552e-01 6.749199613235e-01 6.797888115216e-01 6.847836798507e-01 6.898950251066e-01 6.951054733297e-01 7.003937974444e-01 7.057478620820e-01 7.111455187658e-01 7.165671034406e-01 7.219961595951e-01 7.274106428292e-01 7.327880679989e-01 7.381131864489e-01 7.433593165657e-01 7.485075868310e-01 7.535411274515e-01 7.584322795362e-01 7.631673347495e-01 7.677232413558e-01 7.720816468883e-01 7.762240188565e-01 7.801339791755e-01 7.837937312669e-01 7.871841024771e-01 7.903005288409e-01 7.931169321588e-01 7.956303157473e-01 7.978282389817e-01 7.996965211302e-01 8.012357332985e-01 8.024317848589e-01 8.032872357916e-01 8.037950380421e-01 8.039562003633e-01 8.037738804213e-01 8.032479823831e-01 8.023867974569e-01 8.011948556840e-01 7.996850432508e-01 7.978621026692e-01 7.957459506671e-01 7.933451501852e-01 7.906780382557e-01 7.877637280776e-01 7.846175913820e-01 7.812634444465e-01 7.777181762612e-01 7.740097209520e-01 7.701561525936e-01 7.661826665595e-01 7.621151412644e-01 7.579724968175e-01 7.537866404462e-01 7.495734829835e-01 7.453621715047e-01 7.411739151381e-01 7.370291989618e-01 7.329547980556e-01 7.289628165955e-01 7.250806075179e-01 7.213219097769e-01 7.177042148598e-01 7.142419893307e-01 7.109526133417e-01 7.078486886123e-01 7.049381852034e-01 7.022383045190e-01 6.997527112188e-01 6.974948426754e-01 6.954672570165e-01 6.936810499032e-01 6.921403605103e-01 6.908461818106e-01 6.898087882327e-01 6.890217764244e-01 6.884941201876e-01 6.882195858386e-01 6.881980355200e-01 6.884272725500e-01 6.889010258088e-01 6.896119900754e-01 6.905504870340e-01 6.917104913380e-01 6.930713142045e-01 6.946251773560e-01 6.963502167797e-01 6.982293651683e-01 7.002437807131e-01 7.023663566219e-01 7.045811600885e-01 7.068547878973e-01 7.091704457899e-01 7.114992043839e-01 7.138170876141e-01 7.161045255987e-01 7.183340435689e-01 7.204947658936e-01 7.225626909974e-01 7.245307488380e-01 7.263867685999e-01 7.281257370128e-01 7.297487909563e-01 7.312563671955e-01 7.326635389713e-01 7.339765771746e-01 7.352211671108e-01 7.364156301638e-01 7.375881924995e-01 7.387713276681e-01 7.399965106477e-01 7.413067780221e-01 7.427322216623e-01 7.443214467759e-01 7.461085037846e-01 7.481377594662e-01 7.504483158204e-01 7.530712671228e-01 7.560536223995e-01 7.594143553624e-01 7.631943889491e-01 7.674120580508e-01 7.720936720909e-01 7.772604811278e-01 7.829201597641e-01 7.890996480271e-01 7.957946268382e-01 8.030233682455e-01 8.107840464473e-01 8.190796155625e-01 8.279115861619e-01 8.372663895769e-01 8.471482206194e-01 8.575288083833e-01 8.684027672812e-01 8.797384718920e-01 8.915048238357e-01 9.036733314354e-01 9.161849782070e-01 9.290033883343e-01 9.420551305557e-01 9.552813012104e-01 9.686063506352e-01 9.819445117192e-01 9.952204478361e-01 1.008333977614e+00 1.021207003550e+00 1.033737644748e+00 1.045843732166e+00 1.057440061154e+00 1.068441434668e+00 1.078788573425e+00 1.088406630007e+00 1.097254916881e+00 1.105289454557e+00 1.112486032919e+00 1.118835896287e+00 1.124333607690e+00 1.129002487585e+00 1.132859468377e+00 1.135948951618e+00 1.138313655776e+00 1.140009344190e+00 1.141095160748e+00 1.141629059603e+00 1.141682349782e+00 1.141305359422e+00 1.140567958074e+00 1.139517584302e+00 1.138204809262e+00 1.136677917517e+00 1.134961676355e+00 1.133101412717e+00 1.131107495885e+00 1.129005978136e+00 1.126813871855e+00 1.124531170954e+00 1.122178389779e+00 1.119745592389e+00 1.117246940095e+00 1.114676529535e+00 1.112033095414e+00 1.109322871179e+00 1.106531128163e+00 1.103672051694e+00 1.100734136916e+00 1.097727924232e+00 1.094660807561e+00 1.091539707449e+00 1.088397358457e+00 1.085248979230e+00 1.082145600962e+00 1.079121751183e+00 1.076233952478e+00 1.073545489132e+00 1.071108353338e+00 1.069000263175e+00 1.067266728367e+00 1.065976729463e+00 1.065176999695e+00 1.064902459533e+00 1.065203002834e+00 1.066086079155e+00 1.067587913198e+00 1.069706716706e+00 1.072446669247e+00 1.075814777380e+00 1.079773230741e+00 1.084320019241e+00 1.089394751590e+00 1.092965731023e+00 1.095622439637e+00 1.098127816691e+00 1.101408424751e+00 1.106178032798e+00 1.112595792049e+00 1.120225310806e+00 1.128219428198e+00 1.135634833696e+00 1.141795347803e+00 1.146583142182e+00 1.150450349258e+00 1.154218567571e+00 1.158770987340e+00 1.164667157601e+00 1.171863570425e+00 1.179723444481e+00 1.187243723339e+00 1.193379325909e+00 1.197422202828e+00 1.199260244566e+00 1.199371775672e+00 1.198638556322e+00 1.198046956060e+00 1.198326640964e+00 1.199690582866e+00 1.201844995119e+00 1.204168521832e+00 1.206003719473e+00 1.206964912493e+00 1.207124507548e+00 1.206949905189e+00 1.207020595569e+00 1.207304000545e+00 1.185296179525e+00 1.116132451107e+00 1.101055736815e+00 1.070141928602e+00 1.037069226523e+00 1.014585708453e+00 1.010193180653e+00 1.022509512958e+00 1.042292691923e+00 1.057910469585e+00 1.061025073080e+00 1.050096236361e+00 1.031102529310e+00 1.015392355922e+00 1.014610823621e+00 1.033980429242e+00 1.068662054411e+00 1.106047413529e+00 1.131919333874e+00 1.136025525246e+00 1.115298502597e+00 1.075073931778e+00 1.028316854777e+00 9.923349396191e-01 9.818747339517e-01 1.001196155782e+00 1.041551828910e+00 1.086787813913e+00 1.121412343509e+00 1.135620146924e+00 1.127086508099e+00 1.100594556150e+00 1.066442919869e+00 1.037296224030e+00 1.023629072005e+00 1.029241401616e+00 1.049634486245e+00 1.074761486431e+00 1.093650557516e+00 1.098348562772e+00 1.085999703138e+00 1.059542403740e+00 1.027274572124e+00 1.000782282637e+00 9.909163453749e-01 1.002483984190e+00 1.031274102606e+00 1.065897131915e+00 1.092993087512e+00 1.102251374122e+00 1.089520895760e+00 1.058223464064e+00 1.018925304902e+00 9.865571901615e-01 9.743042442507e-01 9.863385293041e-01 1.015040145567e+00 1.045682956546e+00 1.064331448311e+00 1.063565803009e+00 1.044963713660e+00 1.018484954782e+00 9.986973296041e-01 9.976553821285e-01 1.017495881748e+00 1.048851706244e+00 1.076484874275e+00 1.087189910192e+00 1.075107229913e+00 1.043820300546e+00 1.005466933266e+00 9.765181919899e-01 9.700433015127e-01 9.879598421951e-01 1.020207274004e+00 1.051566224057e+00 1.069850645064e+00 1.070378205612e+00 1.056524252568e+00 1.037223753013e+00 1.022194833321e+00 1.016720230685e+00 1.018941038046e+00 1.021945836416e+00 1.018858820237e+00 1.007559159885e+00 9.925190360421e-01 9.829130286341e-01 9.874045367287e-01 1.008006945528e+00 1.037867439704e+00 1.064641862201e+00 1.076633122801e+00 1.067704128015e+00 1.039631889083e+00 1.001965193901e+00 9.689617482358e-01 9.536131411652e-01 9.607088762522e-01 9.843764381162e-01 1.012424887261e+00 1.033370024561e+00 1.041172282429e+00 1.036270567087e+00 1.024007319721e+00 1.011242159786e+00 1.002832994628e+00 9.996164610419e-01 9.991891112679e-01 9.987575611096e-01 9.977778838325e-01 9.987647165374e-01 1.005547297567e+00 1.020233562618e+00 1.040840314155e+00 1.061577558476e+00 1.075617359690e+00 1.078474366948e+00 1.070428849292e+00 1.056803696946e+00 1.045958687481e+00 1.045166597760e+00 1.056460017473e+00 1.075320102768e+00 1.093281789279e+00 1.102570613678e+00 1.099779649453e+00 1.087344190646e+00 1.072287462523e+00 1.062656206399e+00 1.062899536715e+00 1.070964934657e+00 1.079366973286e+00 1.079332387456e+00 1.065445412303e+00 1.038421306136e+00 1.005413593509e+00 9.773741397285e-01 9.637139783637e-01 9.666559117170e-01 9.794263803265e-01 9.901655585892e-01 9.880812667257e-01 9.682056658723e-01 9.333891844330e-01 8.936610752508e-01 8.627333033312e-01 8.514820348965e-01 8.615835107663e-01 8.845307841455e-01 9.073074417120e-01 9.192395347501e-01 9.160123693269e-01 9.004946825444e-01 8.810746253158e-01 8.680563947152e-01 8.687082467539e-01 8.836688462998e-01 9.071512973084e-01 9.306933304099e-01 9.472747365577e-01 9.536001732201e-01 9.510254161833e-01
 9.558568768185e-01 9.544263951855e-01 9.530359813060e-01 9.514942991227e-01 9.497305633179e-01 9.478017573606e-01 9.458255127366e-01 9.439401713224e-01 9.422511017529e-01 9.407463242686e-01 9.392724748030e-01 9.376423791695e-01 9.357799153445e-01 9.337607800600e-01 9.317330807346e-01 9.298263328865e-01 9.281049055081e-01 9.265388841697e-01 9.249875303833e-01 9.232706375707e-01 9.213030830007e-01 9.191740654447e-01 9.170749677406e-01 9.151510650470e-01 9.134239466520e-01 9.118022745134e-01 9.101428984446e-01 9.083141117730e-01 9.062675745566e-01 9.040819889953e-01 9.019189899898e-01 8.999189262871e-01 8.981156586597e-01 8.964295053004e-01 8.947082025102e-01 8.928010473143e-01 8.906494051756e-01 8.883488072253e-01 8.861016920417e-01 8.840739203605e-01 8.822742127160e-01 8.805526938183e-01 8.787225120368e-01 8.766712610971e-01 8.744173530110e-01 8.720887487067e-01 8.698458997993e-01 8.677888129713e-01 8.659004594388e-01 8.640651397414e-01 8.621428010826e-01 8.600337217313e-01 8.577291905390e-01 8.553209243583e-01 8.529727865341e-01 8.508270575396e-01 8.488983130810e-01 8.470496525470e-01 8.450757962721e-01 8.428437048387e-01 8.403800271952e-01 8.378597640358e-01 8.354934060505e-01 8.333856418785e-01 8.314634757896e-01 8.295249388607e-01 8.273849164792e-01 8.249955939371e-01 8.224601695036e-01 8.199538639606e-01 8.176110825543e-01 8.154599748535e-01 8.134113239949e-01 8.113219389260e-01 8.090759512612e-01 8.066451514899e-01 8.040921069162e-01 8.015318872513e-01 7.990788838552e-01 7.967937989353e-01 7.946439782809e-01 7.925054406698e-01 7.902315712531e-01 7.877402589135e-01 7.850696235473e-01 7.823633080069e-01 7.797967984129e-01 7.774656518881e-01 7.753153696533e-01 7.731603862547e-01 7.708010725540e-01 7.681584535452e-01 7.653284228998e-01 7.625226636246e-01 7.599423247755e-01 7.576418685017e-01 7.554887013629e-01 7.532422029331e-01 7.507122837837e-01 7.478894827399e-01 7.449451058321e-01 7.421198373001e-01 7.395766824237e-01 7.372884013891e-01 7.350554948763e-01 7.326340779345e-01 7.299042648528e-01 7.269384860234e-01 7.239515030846e-01 7.211611491084e-01 7.186497323224e-01 7.163113597639e-01 7.139246345344e-01 7.113011793215e-01 7.084096126313e-01 7.053823458761e-01 7.024236393069e-01 6.996802479160e-01 6.971495082465e-01 6.946884621307e-01 6.921129109923e-01 6.893194154605e-01 6.863442980239e-01 6.833227856732e-01 6.804015436818e-01 6.776493510678e-01 6.750211714097e-01 6.723941853445e-01 6.696512567124e-01 6.667528115065e-01 6.637476673800e-01 6.607355862439e-01 6.578059081212e-01 6.549899475621e-01 6.522410869246e-01 6.494737027185e-01 6.466154270052e-01 6.436531218481e-01 6.406303960200e-01 6.376171151907e-01 6.346726234673e-01 6.318040069079e-01 6.289647304494e-01 6.260911231527e-01 6.231438339178e-01 6.201289281834e-01 6.170846354189e-01 6.140657224851e-01 6.110982466013e-01 6.081699277235e-01 6.052381573835e-01 6.022671198665e-01 5.992433240604e-01 5.961760654000e-01 5.930932592807e-01 5.900247666358e-01 5.869768388198e-01 5.839410562314e-01 5.809015714055e-01 5.778436522377e-01 5.747549195286e-01 5.716323404929e-01 5.684847672136e-01 5.653224702080e-01 5.621555080646e-01 5.589963984940e-01 5.558516218244e-01 5.527122749135e-01 5.495601902809e-01 5.463775311952e-01 5.431516316726e-01 5.398852344449e-01 5.366028180942e-01 5.333366444504e-01 5.301051940434e-01 5.268993570272e-01 5.236917031733e-01 5.204436475668e-01 5.171323563371e-01 5.137732485457e-01 5.104080953055e-01 5.070799281666e-01 5.038035806481e-01 5.005595665636e-01 4.972985762257e-01 4.939789580659e-01 4.905944873380e-01 4.871836698845e-01 4.837969261244e-01 4.804662958158e-01 4.771850387236e-01 4.739067828638e-01 4.705835342503e-01 4.671982849197e-01 4.637781426178e-01 4.603686988075e-01 4.570047078087e-01 4.536861255402e-01 4.503788182723e-01 4.470388575317e-01 4.436471364709e-01 4.402195606744e-01 4.367922015478e-01 4.333980606685e-01 4.300438022630e-01 4.267009614153e-01 4.233310704284e-01 4.199153138448e-01 4.164650029034e-01 4.130122466589e-01 4.095879754841e-01 4.061940240824e-01 4.028034398555e-01 3.993831228037e-01 3.959189473975e-01 3.924265472858e-01 3.889351277683e-01 3.854674038637e-01 3.820201698108e-01 3.785658129770e-01 3.750794681928e-01 3.715558863022e-01 3.680124463859e-01 3.644756732980e-01 3.609603689369e-01 3.574578213751e-01 3.539424136524e-01 3.503958914957e-01 3.468214285868e-01 3.432406985728e-01 3.396761583202e-01 3.361332136711e-01 3.325952307946e-01 3.290402177940e-01 3.254622985362e-01 3.218744021418e-01 3.182983892497e-01 3.147445331506e-01 3.112059667623e-01 3.076625406684e-01 3.041010533379e-01 3.005279090629e-01 2.969605312440e-01 2.934116674276e-01 2.898810531386e-01 2.863535059256e-01 2.828121589220e-01 2.792564386441e-01 2.757002306707e-01 2.721557391271e-01 2.686251887630e-01 2.650990113395e-01 2.615625425303e-01 2.580129875735e-01 2.544614238895e-01 2.509213013581e-01 2.473942420178e-01 2.438701197055e-01 2.403366011366e-01 2.367932241088e-01 2.332555336132e-01 2.297382151299e-01 2.262424915698e-01 2.227551807711e-01 2.192622725331e-01 2.157667343329e-01 2.122839444700e-01 2.088279467598e-01 2.054002529936e-01 2.019826725008e-01 1.985647398690e-01 1.951497390071e-01 1.917496048568e-01 1.883750015141e-01 1.850227058631e-01 1.816803610710e-01 1.783426716340e-01 1.750200201137e-01 1.717217877796e-01 1.684496208467e-01 1.651995667952e-01 1.619650377926e-01 1.587513048154e-01 1.555711414624e-01 1.524310972171e-01 1.493271686380e-01 1.462521731242e-01 1.432058968159e-01 1.401967772383e-01 1.372354323474e-01 1.343259561825e-01 1.314601670799e-01 1.286364413450e-01 1.258607385339e-01 1.231423276085e-01 1.204875908022e-01 1.178974974893e-01 1.153715843230e-01 1.129137836845e-01 1.105351180422e-01 1.082431956218e-01 1.060396650002e-01 1.039276435121e-01 1.019119457127e-01 1.000011187230e-01 9.820340661059e-02 9.652162113352e-02 9.495872442128e-02 9.352174097968e-02 9.221897063873e-02 9.105544278173e-02 9.003499560419e-02 8.915934349166e-02 8.843373625719e-02 8.786393634763e-02 8.745356494479e-02 8.720080681258e-02 8.710575496944e-02 8.716888871332e-02 8.739114087880e-02 8.777106400937e-02 8.830425270084e-02 8.898656088907e-02 8.981422981932e-02 9.078397390870e-02 9.188927181451e-02 9.312418365064e-02 9.448297138473e-02 9.595911160606e-02 9.754732474349e-02 9.924057867235e-02 1.010313243960e-01 1.029150468174e-01 1.048873668211e-01 1.069426185606e-01 1.090727989332e-01 1.112719965662e-01 1.135364559821e-01 1.158640478508e-01 1.182493529620e-01 1.206859278643e-01 1.231692047802e-01 1.256955335158e-01 1.282622166828e-01 1.308672010939e-01 1.335063419808e-01 1.361759901214e-01 1.388757563957e-01 1.416013052385e-01 1.443499248742e-01 1.471175950521e-01 1.499050351720e-01 1.527102364152e-01 1.555326701635e-01 1.583681045020e-01 1.612127923776e-01 1.640662375182e-01 1.669285454414e-01 1.697993799161e-01 1.726770733089e-01 1.755601289686e-01 1.784458888791e-01 1.813332694912e-01 1.842222267544e-01 1.871106086675e-01 1.900000052771e-01 1.928884230876e-01 1.957747149929e-01 1.986571503077e-01 2.015358779545e-01 2.044096770180e-01 2.072786598647e-01 2.101433131012e-01 2.130002155947e-01 2.158492998898e-01 2.186908516146e-01 2.215237152703e-01 2.243470077489e-01 2.271605201001e-01 2.299636304731e-01 2.327564069511e-01 2.355387743673e-01 2.383086997542e-01 2.410660415017e-01 2.438107425609e-01 2.465419020540e-01 2.492597026308e-01 2.519641070351e-01 2.546541899194e-01 2.573290824789e-01 2.599885420086e-01 2.626323588983e-01 2.652595362762e-01 2.678708976634e-01 2.704651074629e-01 2.730428968589e-01 2.756025855803e-01 2.781439940864e-01 2.806670395188e-01 2.831714124553e-01 2.856564989134e-01 2.881225416318e-01 2.905694561981e-01 2.929962272034e-01 2.954023243603e-01 2.977880899377e-01 3.001522587577e-01 3.024956586492e-01 3.048178942056e-01 3.071172235594e-01 3.093946940709e-01 3.116492560191e-01 3.138812128662e-01 3.160899945141e-01 3.182758984276e-01 3.204381742751e-01 3.225759321591e-01 3.246888110035e-01 3.267769837883e-01 3.288411730113e-01 3.308804803760e-01 3.328945435394e-01 3.348830402264e-01 3.368450932727e-01 3.387808935012e-01 3.406903550236e-01 3.425738192486e-01 3.444298962406e-01 3.462593717794e-01 3.480604218543e-01 3.498343578454e-01 3.515794497459e-01 3.532967491756e-01 3.549861577329e-01 3.566461527460e-01 3.582772674037e-01 3.598792724719e-01 3.614516327168e-01 3.629940459695e-01 3.645070863887e-01 3.659892610092e-01 3.674420189085e-01 3.688640361240e-01 3.702546714734e-01 3.716142796604e-01 3.729423463059e-01 3.742385854123e-01 3.755032897429e-01 3.767365010976e-01 3.779370456513e-01 3.791059829583e-01 3.802400915759e-01 3.813419251863e-01 3.824105828085e-01 3.834472616022e-01 3.844501192510e-01 3.854194331198e-01 3.863528955682e-01 3.872527284282e-01 3.881177696389e-01 3.889492131220e-01 3.897465526209e-01 3.905095368385e-01 3.912363654813e-01 3.919275450291e-01 3.925826850736e-01 3.932033920791e-01 3.937888526529e-01 3.943391552917e-01 3.948537739893e-01 3.953307209018e-01 3.957712009916e-01 3.961753660859e-01 3.965436316644e-01 3.968758945239e-01 3.971707588399e-01 3.974285139547e-01 3.976490455450e-01 3.978314055868e-01 3.979766045497e-01 3.980839166675e-01 3.981544346871e-01 3.981871671084e-01 3.981818165808e-01 3.981384484977e-01 3.980563322336e-01 3.979356785948e-01 3.977777469537e-01 3.975811891520e-01 3.973464045058e-01 3.970739791960e-01 3.967615882517e-01 3.964097828474e-01 3.960194281662e-01 3.955900543822e-01 3.951231907119e-01 3.946164011085e-01 3.940704362656e-01 3.934852224600e-01 3.928606332856e-01 3.921969532771e-01 3.914946508330e-01 3.907530651217e-01 3.899728043013e-01 3.891535101102e-01 3.882952447155e-01 3.873975819946e-01 3.864619112651e-01 3.854856361968e-01 3.844712393097e-01 3.834172640192e-01 3.823253010443e-01 3.811942651140e-01 3.800239092254e-01 3.788150218672e-01 3.775673007579e-01 3.762808068164e-01 3.749566093270e-01 3.735943879729e-01 3.721937473078e-01 3.707545034879e-01 3.692771300242e-01 3.677624480921e-01 3.662112422624e-01 3.646215976989e-01 3.629949194145e-01 3.613312462622e-01 3.596296128753e-01 3.578928094577e-01 3.561191780335e-01 3.543094778439e-01 3.524647283871e-01 3.505836665191e-01 3.486680509997e-01 3.467163583704e-01 3.447306691980e-01 3.427117598112e-01 3.406571886158e-01 3.385698642266e-01 3.364490224516e-01 3.342953603503e-01 3.321086790213e-01 3.298894962096e-01 3.276396837606e-01 3.253596059066e-01 3.230482824386e-01 3.207075526035e-01 3.183361685444e-01 3.159358601947e-01 3.135071679417e-01 3.110506192881e-01 3.085674679962e-01 3.060589158675e-01 3.035234811624e-01 3.009634551812e-01 2.983789176672e-01 2.957691670170e-01 2.931373381226e-01 2.904835264923e-01 2.878081948388e-01 2.851140898159e-01 2.824011478424e-01 2.796694166184e-01 2.769207626358e-01 2.741549976479e-01 2.713750384177e-01 2.685811499000e-01 2.657746672000e-01 2.629581419628e-01 2.601324038672e-01 2.572979313844e-01 2.544570646991e-01 2.516082885436e-01 2.487569857225e-01 2.459029492274e-01 2.430495694388e-01 2.401991821448e-01 2.373525852995e-01 2.345106229073e-01 2.316760728802e-01 2.288496097895e-01 2.260364881306e-01 2.232385381442e-01 2.204587648998e-01 2.176984439729e-01 2.149604081506e-01 2.122461086367e-01 2.095594048175e-01 2.069037762709e-01 2.042830444135e-01 2.017001402680e-01 1.991592014121e-01 1.966621498159e-01 1.942132892289e-01 1.918164454554e-01 1.894748312112e-01 1.871944354765e-01 1.849784022590e-01 1.828319537220e-01 1.807583901253e-01 1.787604772924e-01 1.768440559196e-01 1.750133590386e-01 1.732735542213e-01 1.716290370643e-01 1.700856501835e-01 1.686443108574e-01 1.673102234734e-01 1.660870060293e-01 1.649815676005e-01 1.639961031099e-01 1.631351516397e-01 1.624003545480e-01 1.617931084318e-01 1.613166715718e-01 1.609749599746e-01 1.607713615016e-01 1.607066591240e-01 1.607797357625e-01 1.609899595945e-01 1.613385259548e-01 1.618262294814e-01 1.624546569515e-01 1.632212960308e-01 1.641226538310e-01 1.651558842544e-01 1.663185988744e-01 1.676108527001e-01 1.690293925572e-01 1.705698278662e-01 1.722299193340e-01 1.740033075726e-01 1.758858249885e-01 1.778750653813e-01 1.799669480999e-01 1.821583393307e-01 1.844439897898e-01 1.868186105973e-01 1.892786575139e-01 1.918185963967e-01 1.944358157820e-01 1.971258053967e-01 1.998853531484e-01 2.027102005026e-01 2.055938733541e-01 2.085340876786e-01 2.115259612226e-01 2.145677527942e-01 2.176551068503e-01 2.207843134990e-01 2.239515333449e-01 2.271540740779e-01 2.303874924309e-01 2.336507353061e-01 2.369389728044e-01 2.402506724216e-01 2.435824592086e-01 2.469311211622e-01 2.502949486565e-01 2.536701973267e-01 2.570550362280e-01 2.604469162642e-01 2.638423408334e-01 2.672413831980e-01 2.706401384816e-01 2.740364581447e-01 2.774284053533e-01 2.808134587196e-01 2.841917519077e-01 2.875586550950e-01 2.909143888777e-01 2.942558657405e-01 2.975812281216e-01 3.008898415202e-01 3.041787985631e-01 3.074471890731e-01 3.106938543310e-01 3.139155869990e-01 3.171130571903e-01 3.202823178809e-01 3.234239372468e-01 3.265346396374e-01 3.296144810315e-01 3.326617907689e-01 3.356747615529e-01 3.386526327477e-01 3.415941306875e-01 3.444974533204e-01 3.473626875539e-01 3.501861561503e-01 3.529687676799e-01 3.557095950943e-01 3.584049748158e-01 3.610576869945e-01 3.636630747408e-01 3.662229552199e-01 3.687341861724e-01 3.711963566213e-01 3.736097089901e-01 3.759706158044e-01 3.782818855067e-01 3.805395480105e-01 3.827440524804e-01 3.848946242163e-01 3.869887532067e-01 3.890292334213e-01 3.910110772245e-01 3.929368067508e-01 3.948054577391e-01 3.966132467889e-01 3.983639060052e-01 4.000528602362e-01 4.016819911466e-01 4.032502680230e-01 4.047558851133e-01 4.062009775300e-01 4.075818620135e-01 4.089008896340e-01 4.101559700786e-01 4.113456070847e-01 4.124737918820e-01 4.135334372717e-01 4.145307689425e-01 4.154615482894e-01 4.163268697402e-01 4.171284539907e-01 4.178599275410e-01 4.185301266043e-01 4.191312394496e-01 4.196668223852e-01 4.201368990484e-01 4.205384572250e-01 4.208768890652e-01 4.211455160179e-01 4.213501351522e-01 4.214883069417e-01 4.215592494299e-01 4.215680672359e-01 4.215065066706e-01 4.213845607575e-01 4.211951249189e-01 4.209417781461e-01 4.206268001150e-01 4.202445900545e-01 4.198047851826e-01 4.192975754597e-01 4.187316513581e-01 4.181049155618e-01 4.174149068210e-01 4.166706394445e-01 4.158616236302e-01 4.149995473905e-01 4.140777872252e-01 4.131001608736e-01 4.120707676013e-01 4.109822982206e-01 4.098477967921e-01 4.086559114657e-01 4.074176244388e-01 4.061302662280e-01 4.047921816901e-01 4.034147749207e-01 4.019846921381e-01 4.005182338016e-01 3.990065193045e-01 3.974558580764e-01 3.958697491303e-01 3.942420254113e-01 3.925874706334e-01 3.908937929750e-01 3.891734576377e-01 3.874256866075e-01 3.856474664401e-01 3.838523646795e-01 3.820280569506e-01 3.801914114047e-01 3.783332155415e-01 3.764617972865e-01 3.745812511680e-01 3.726848540536e-01 3.707896917638e-01 3.688829892855e-01 3.669795070781e-01 3.650765075338e-01 3.631751671986e-01 3.612863540484e-01 3.594009008404e-01 3.575359582380e-01 3.556812135729e-01 3.538488396877e-01 3.520391830611e-01 3.502512546155e-01 3.484970177459e-01 3.467686640929e-01 3.450810063315e-01 3.434266739979e-01 3.418145056645e-01 3.402474691915e-01 3.387246995583e-01 3.372560513585e-01 3.358352107232e-01 3.344751947585e-01 3.331716085156e-01 3.319295742826e-01 3.307540063467e-01 3.296424551229e-01 3.286042031557e-01 3.276349916652e-01 3.267426236488e-01 3.259241274154e-01 3.251852374334e-01 3.245257179814e-01 3.239479429022e-01 3.234540937856e-01 3.230431378953e-01 3.227212624137e-01 3.224822287768e-01 3.223347312290e-01 3.222718350226e-01 3.223000881994e-01 3.224169579293e-01 3.226198197467e-01 3.229160793475e-01 3.232942351955e-01 3.237668799476e-01 3.243198494384e-01 3.249608102357e-01 3.256866818266e-01 3.264920596100e-01 3.273849624238e-01 3.283486548815e-01 3.293990937210e-01 3.305193781644e-01 3.317141293989e-01 3.329845309248e-01 3.343151392949e-01 3.357238576135e-01 3.371847512617e-01 3.387155301508e-01 3.403004730478e-01 3.419384233076e-01 3.436377718649e-01 3.453729045987e-01 3.471687007878e-01 3.489976547838e-01 3.508704210394e-01 3.527847681235e-01 3.547234410742e-01 3.567081004129e-01 3.587060766062e-01 3.607414857945e-01 3.627942068373e-01 3.648639830605e-01 3.669599041221e-01 3.690564281935e-01 3.711787237890e-01 3.732959978771e-01 3.754257352245e-01 3.775604688613e-01 3.796859547664e-01 3.818244095615e-01 3.839421427298e-01 3.860671823654e-01 3.881756733901e-01 3.902719309177e-01 3.923652823289e-01 3.944283820334e-01 3.964913070100e-01 3.985211637013e-01 4.005383091508e-01 4.025345380838e-01 4.044973285526e-01 4.064502638584e-01 4.083596092598e-01 4.102554161875e-01 4.121129112024e-01 4.139424787805e-01 4.157459389483e-01 4.175055648552e-01 4.192474653820e-01 4.209424021064e-01 4.226116809038e-01 4.242428770582e-01 4.258362392309e-01 4.274013630990e-01 4.289195435720e-01 4.304119499262e-01 4.318587363384e-01 4.332742173768e-01 4.346509577762e-01 4.359888204233e-01 4.372934033680e-01 4.385553605800e-01 4.397885582523e-01 4.409770635125e-01 4.421367419539e-01 4.432553463665e-01 4.443404860470e-01 4.453935398064e-01 4.464052719259e-01 4.473923287762e-01 4.483351691020e-01 4.492546216807e-01 4.501357765057e-01 4.509845657243e-01 4.518085761216e-01 4.525906079569e-01 4.533554026746e-01 4.540787528773e-01 4.547810120012e-01 4.554543882460e-01 4.560933125895e-01 4.567181117109e-01 4.573025263537e-01 4.578728507975e-01 4.584110096312e-01 4.589249620620e-01 4.594219151713e-01 4.598817763986e-01 4.603336475558e-01 4.607515683781e-01 4.611510727749e-01 4.615321091918e-01 4.618826375094e-01 4.622234602911e-01 4.625340328703e-01 4.628296669161e-01 4.631054959904e-01 4.633553732674e-01 4.635955568398e-01 4.638071309400e-01 4.640050871900e-01 4.641836421211e-01 4.643385583661e-01 4.644837990132e-01 4.646004616564e-01 4.647048218358e-01 4.647906122150e-01 4.648520651961e-01 4.649054424253e-01 4.649323497462e-01 4.649471960799e-01 4.649435220623e-01 4.649195420665e-01 4.648865433772e-01 4.648284617070e-01 4.647615618758e-01 4.646766848966e-01 4.645746280802e-01 4.644636914267e-01 4.643327372947e-01 4.641942650520e-01 4.640414584768e-01 4.638757935356e-01 4.637058643578e-01 4.635217789687e-01 4.633334287532e-01 4.631403834558e-01 4.629391220489e-01 4.627422806304e-01 4.625383846921e-01 4.623396620601e-01 4.621457316226e-01 4.619523639927e-01 4.617755662956e-01 4.616003217704e-01 4.614468138202e-01 4.613061033984e-01 4.611824580555e-01 4.610896467213e-01 4.610108450335e-01 4.609735385977e-01 4.609607426864e-01 4.609864599626e-01 4.610566607085e-01 4.611602471914e-01 4.613244366834e-01 4.615270244151e-01 4.617921717983e-01 4.621154647353e-01 4.624941559771e-01 4.629504685611e-01 4.634623801798e-01 4.640581135613e-01 4.647245967234e-01 4.654683140578e-01 4.663028927309e-01 4.672109660548e-01 4.682161714209e-01 4.693061774606e-01 4.704873230705e-01 4.717672851899e-01 4.731352944675e-01 4.746040810267e-01 4.761679251523e-01 4.778252872622e-01 4.795849770588e-01 4.814341984329e-01 4.833814444554e-01 4.854239747729e-01 4.875519181448e-01 4.897777030606e-01 4.920821502205e-01 4.944736602875e-01 4.969477666997e-01 4.994917457225e-01 5.021160057051e-01 5.047993970291e-01 5.075494810680e-01 5.103558721057e-01 5.132102406458e-01 5.161145680229e-01 5.190537077136e-01 5.220272614016e-01 5.250256825911e-01 5.280427609715e-01 5.310729607467e-01 5.341068287515e-01 5.371388629559e-01 5.401620663219e-01 5.431679365535e-01 5.461498909083e-01 5.491008358623e-01 5.520133467659e-01 5.548816933400e-01 5.576972389654e-01 5.604537533027e-01 5.631477339168e-01 5.657668451070e-01 5.683128288531e-01 5.707729674100e-01 5.731468243475e-01 5.754290978054e-01 5.776105926616e-01 5.796941336880e-01 5.816704412367e-01 5.835393774640e-01 5.852980095289e-01 5.869414930208e-01 5.884719627293e-01 5.898858951662e-01 5.911814646986e-01 5.923625631096e-01 5.934265438399e-01 5.943735013368e-01 5.952122579228e-01 5.959348492822e-01 5.965530049096e-01 5.970663132406e-01 5.974775043867e-01 5.977986920912e-01 5.980255045694e-01 5.981722888136e-01 5.982422755728e-01 5.982420117317e-01 5.981825279628e-01 5.980688167664e-01 5.979137050316e-01 5.977226042680e-01 5.975103606035e-01 5.972843971934e-01 5.970545876516e-01 5.968375731161e-01 5.966369179220e-01 5.964719050388e-01 5.963517002793e-01 5.962860459736e-01 5.962925451984e-01 5.963780382238e-01 5.965569103833e-01 5.968434476803e-01 5.972442932876e-01 5.977753744230e-01 5.984468432332e-01 5.992652509588e-01 6.002474389784e-01 6.013960111344e-01 6.027238221422e-01 6.042354108329e-01 6.059403082262e-01 6.078427445417e-01 6.099473420761e-01 6.122596103928e-01 6.147774760487e-01 6.175085396503e-01 6.204477608649e-01 6.235948334624e-01 6.269518791543e-01 6.305082303457e-01 6.342650284345e-01 6.382135385966e-01 6.423444682810e-01 6.466535312593e-01 6.511275820771e-01 6.557562647446e-01 6.605299730794e-01 6.654335801511e-01 6.704514277229e-01 6.755734219235e-01 6.807782247934e-01 6.860533237680e-01 6.913815764975e-01 6.967416676101e-01 7.021188911179e-01 7.074938664970e-01 7.128454683429e-01 7.181555953636e-01 7.234075549831e-01 7.285743149735e-01 7.336453607375e-01 7.385945910375e-01 7.434023397250e-01 7.480562571627e-01 7.525297985112e-01 7.568092015285e-01 7.608753236755e-01 7.647133645138e-01 7.683045069797e-01 7.716363390948e-01 7.746954159604e-01 7.774626367976e-01 7.799371977952e-01 7.820995200875e-01 7.839442814090e-01 7.854672608447e-01 7.866552841653e-01 7.875129831079e-01 7.880308349199e-01 7.882128932143e-01 7.880586450209e-01 7.875709108311e-01 7.867563852075e-01 7.856209604689e-01 7.841734804069e-01 7.824242959160e-01 7.803891339775e-01 7.780763215614e-01 7.755086601490e-01 7.726978037904e-01 7.696658277095e-01 7.664337121113e-01 7.630186985157e-01 7.594487788396e-01 7.557408637364e-01 7.519251246225e-01 7.480205215881e-01 7.440533027330e-01 7.400509971259e-01 7.360307782725e-01 7.320240749321e-01 7.280471917167e-01 7.241285877356e-01 7.202869626242e-01 7.165412882373e-01 7.129151695059e-01 7.094206300192e-01 7.060785745986e-01 7.029014800550e-01 6.999037265507e-01 6.970942796200e-01 6.944871095010e-01 6.920911207502e-01 6.899090562987e-01 6.879525974831e-01 6.862213157967e-01 6.847248452996e-01 6.834578529818e-01 6.824279583406e-01 6.816323195635e-01 6.810676951411e-01 6.807372171036e-01 6.806294990022e-01 6.807481081902e-01 6.810793176097e-01 6.816188480243e-01 6.823571510839e-01 6.832843623286e-01 6.843868473306e-01 6.856494102982e-01 6.870632711434e-01 6.886024871307e-01 6.902560215457e-01 6.919994397317e-01 6.938158460051e-01 6.956831588855e-01 6.975745222782e-01 6.994762808097e-01 7.013570174170e-01 7.032031992613e-01 7.049900044483e-01 7.066985485380e-01 7.083167922474e-01 7.098240593740e-01 7.112175163179e-01 7.124821772307e-01 7.136215527403e-01 7.146323651894e-01 7.155214501493e-01 7.163000229525e-01 7.169792798672e-01 7.175856125538e-01 7.181355530955e-01 7.186645097246e-01 7.191984942678e-01 7.197771422871e-01 7.204390493640e-01 7.212204363328e-01 7.221706394206e-01 7.233243768307e-01 7.247314949390e-01 7.264273680850e-01 7.284566269853e-01 7.308567136012e-01 7.336575736452e-01 7.369014345869e-01 7.406040304520e-01 7.448017697376e-01 7.495068432815e-01 7.547416701296e-01 7.605207071734e-01 7.668456913920e-01 7.737372189582e-01 7.811857261712e-01 7.892012621216e-01 7.977745002415e-01 8.069035007694e-01 8.165785406714e-01 8.267776943560e-01 8.374957826513e-01 8.486936327369e-01 8.603543142184e-01 8.724328216548e-01 8.848880656768e-01 8.976751154137e-01 9.107261886966e-01 9.239893789141e-01 9.373820628232e-01 9.508347746130e-01 9.642629671886e-01 9.775764620210e-01 9.906943117243e-01 1.003516799774e+00 1.015966840796e+00 1.027946536969e+00 1.039382706346e+00 1.050198834071e+00 1.060324360129e+00 1.069712348177e+00 1.078307139915e+00 1.086085279350e+00 1.093020676623e+00 1.099111907475e+00 1.104364772103e+00 1.108796995673e+00 1.112445323501e+00 1.115345869420e+00 1.117555575251e+00 1.119126915433e+00 1.120127345617e+00 1.120618572951e+00 1.120665202103e+00 1.120337587743e+00 1.119686187328e+00 1.118777411144e+00 1.117652282600e+00 1.116358616895e+00 1.114934371337e+00 1.113400387451e+00 1.111792851621e+00 1.110114405686e+00 1.108387213831e+00 1.106616487943e+00 1.104799718436e+00 1.102947362422e+00 1.101044657916e+00 1.099098061478e+00 1.097093337013e+00 1.095025806915e+00 1.092889920822e+00 1.090669403484e+00 1.088368458606e+00 1.085971745392e+00 1.083486761394e+00 1.080914412526e+00 1.078264349029e+00 1.075564688789e+00 1.072831181731e+00 1.070116022449e+00 1.067452327509e+00 1.064900524561e+00 1.062518860239e+00 1.060362522947e+00 1.058503997070e+00 1.056986747281e+00 1.055878635887e+00 1.055216946305e+00 1.055040193502e+00 1.055389416759e+00 1.056272800852e+00 1.057724529098e+00 1.059738591282e+00 1.062328843999e+00 1.065494282912e+00 1.069211387615e+00 1.073482670214e+00 1.078255120891e+00 1.081595797492e+00 1.084035275061e+00 1.086339138300e+00 1.089445025431e+00 1.094068334799e+00 1.100374621726e+00 1.107940478250e+00 1.115928704103e+00 1.123392364982e+00 1.129653680773e+00 1.134582149572e+00 1.138597049995e+00 1.142483416682e+00 1.147089691925e+00 1.152940976380e+00 1.159975141503e+00 1.167566679080e+00 1.174738183075e+00 1.180493743592e+00 1.184195360705e+00 1.185808821375e+00 1.185882725059e+00 1.185363566275e+00 1.185281606498e+00 1.186368770190e+00 1.188799679426e+00 1.192209903641e+00 1.195877877055e+00 1.199037495272e+00 1.201218977647e+00 1.202454889756e+00 1.203235133894e+00 1.204341962341e+00 1.206729460240e+00 1.209958729419e+00 1.124644946816e+00 1.113003878320e+00 1.083134012779e+00 1.045730986227e+00 1.013406572251e+00 9.975421230857e-01 1.002120153179e+00 1.021427383832e+00 1.043904855523e+00 1.058550984831e+00 1.059877694458e+00 1.049817285166e+00 1.036684638776e+00 1.031391230127e+00 1.041459553020e+00 1.066258679016e+00 1.096817195369e+00 1.120426992893e+00 1.126354070597e+00 1.109885643669e+00 1.074315197890e+00 1.030728150462e+00 9.953130770634e-01 9.830614525995e-01 9.998521900443e-01 1.038809172995e+00 1.084693211952e+00 1.121756296488e+00 1.139200985132e+00 1.133401595074e+00 1.107829608786e+00 1.071792710389e+00 1.037737716119e+00 1.017144505014e+00 1.015922288091e+00 1.031815573937e+00 1.056054515317e+00 1.077629447977e+00 1.087529746386e+00 1.081247180840e+00 1.059842245816e+00 1.029928106808e+00 1.002215426158e+00 9.881664902822e-01 9.947433612668e-01 1.020296983275e+00 1.054853372642e+00 1.084763895799e+00 1.098181967120e+00 1.088924537650e+00 1.058580422277e+00 1.016787872218e+00 9.792385405868e-01 9.618657576743e-01 9.723089944787e-01 1.004735103245e+00 1.043477971712e+00 1.071899936930e+00 1.079422350134e+00 1.064858280887e+00 1.036493874726e+00 1.009225252054e+00 9.980486064192e-01 1.009570639611e+00 1.037690533869e+00 1.067549441676e+00 1.084072017703e+00 1.078677024512e+00 1.052418981618e+00 1.015797383461e+00 9.851880026864e-01 9.754122235509e-01 9.910398679955e-01 1.023633268692e+00 1.057596489974e+00 1.078971270585e+00 1.080976593280e+00 1.065460599982e+00 1.041147911178e+00 1.019298496329e+00 1.008072559747e+00 1.008295529493e+00 1.014008986814e+00 1.017236999090e+00 1.013406051971e+00 1.004168277733e+00 9.964995252690e-01 9.984925800247e-01 1.013603925860e+00 1.037519605905e+00 1.059945782375e+00 1.069915909555e+00 1.060870053720e+00 1.033608065814e+00 9.967691528381e-01 9.642782848017e-01 9.495906251645e-01 9.583475160194e-01 9.850639373294e-01 1.016987917245e+00 1.041352584117e+00 1.050677241714e+00 1.044408840703e+00 1.027922456231e+00 1.009508103510e+00 9.965497580852e-01 9.923717197353e-01 9.956530120099e-01 1.002669253004e+00 1.010371610787e+00 1.018255962485e+00 1.027903904688e+00 1.040994621955e+00 1.057125227677e+00 1.073163513610e+00 1.084613788782e+00 1.088014654631e+00 1.083108144991e+00 1.073451446801e+00 1.065199537638e+00 1.064107720448e+00 1.072303748127e+00 1.086914598684e+00 1.101598167355e+00 1.109998143284e+00 1.108829409389e+00 1.099365523600e+00 1.086657964434e+00 1.076852499930e+00 1.073627186242e+00 1.075811973425e+00 1.077953616345e+00 1.073379756206e+00 1.058012029732e+00 1.032804312751e+00 1.004039559406e+00 9.809172974286e-01 9.708450409321e-01 9.747955094585e-01 9.861173875435e-01 9.941077589992e-01 9.893748089844e-01 9.680930633692e-01 9.338665986301e-01 8.970495502607e-01 8.710760268510e-01 8.657880767036e-01 8.813836417883e-01 9.081843877078e-01 9.326999857647e-01 9.443402950285e-01 9.392593535693e-01 9.211669331202e-01 8.996387133571e-01 8.861902610517e-01 8.886306034829e-01 9.069045842473e-01 9.335555071469e-01 9.583576515161e-01 9.732324446666e-01 9.749338621742e-01 9.658303532006e-01
 9.382602189041e-01 9.367670967564e-01 9.353190639043e-01 9.337203289041e-01 9.318993285398e-01 9.299147775485e-01 9.278873424702e-01 9.259494234157e-01 9.242002199987e-01 9.226310416550e-01 9.210963472730e-01 9.194097874975e-01 9.174921022796e-01 9.154158610907e-01 9.133318984438e-01 9.113701321111e-01 9.095912354565e-01 9.079635887009e-01 9.063504196645e-01 9.045749278275e-01 9.025533363241e-01 9.003689623792e-01 8.982133461782e-01 8.962318688533e-01 8.944455389868e-01 8.927624065965e-01 8.910411843610e-01 8.891541556476e-01 8.870532052812e-01 8.848123240162e-01 8.825912082528e-01 8.805309455631e-01 8.786684803361e-01 8.769220030266e-01 8.751394757275e-01 8.731731118857e-01 8.709659397307e-01 8.686116778115e-01 8.663083145901e-01 8.642212701527e-01 8.623606792941e-01 8.605778972837e-01 8.586867865343e-01 8.565772473021e-01 8.542691640639e-01 8.518861559398e-01 8.495857122877e-01 8.474667170652e-01 8.455158942714e-01 8.436200796601e-01 8.416389888870e-01 8.394725889033e-01 8.371107885116e-01 8.346462850053e-01 8.322399577320e-01 8.300344295936e-01 8.280462221705e-01 8.261374552222e-01 8.241046961963e-01 8.218136699353e-01 8.192934821587e-01 8.167188763073e-01 8.142972669758e-01 8.121308820682e-01 8.101468447590e-01 8.081467565933e-01 8.059471879302e-01 8.035013016850e-01 8.009128851611e-01 7.983519656403e-01 7.959515575460e-01 7.937373015988e-01 7.916257834335e-01 7.894760940637e-01 7.871744076327e-01 7.846899971192e-01 7.820815835002e-01 7.794634450806e-01 7.769500843065e-01 7.746034784295e-01 7.723948126728e-01 7.702004609658e-01 7.678713503998e-01 7.653234596919e-01 7.625951155686e-01 7.598322928852e-01 7.572084277375e-01 7.548219017414e-01 7.526153134377e-01 7.504023873744e-01 7.479845868889e-01 7.452844292664e-01 7.423999772226e-01 7.395426106340e-01 7.369098594995e-01 7.345534231905e-01 7.323404290324e-01 7.300325994603e-01 7.274448534858e-01 7.245692123970e-01 7.215761343768e-01 7.187022065307e-01 7.161037923744e-01 7.137557274088e-01 7.114603054070e-01 7.089803755112e-01 7.061980386677e-01 7.031846792161e-01 7.001509386938e-01 6.973088086727e-01 6.947384885520e-01 6.923388044834e-01 6.898937527181e-01 6.872174541130e-01 6.842781440031e-01 6.812049725289e-01 6.781965692285e-01 6.753981562490e-01 6.728086706274e-01 6.702902964323e-01 6.676615834817e-01 6.648199257393e-01 6.617984313388e-01 6.587293315522e-01 6.557561422291e-01 6.529490804049e-01 6.502655483644e-01 6.475862165134e-01 6.447944593809e-01 6.418495263600e-01 6.387980410638e-01 6.357380790026e-01 6.327576693157e-01 6.298896184125e-01 6.270898423262e-01 6.242729291065e-01 6.213692684058e-01 6.183620248073e-01 6.152932411409e-01 6.122323156592e-01 6.092377031773e-01 6.063193160924e-01 6.034325125708e-01 6.005144278009e-01 5.975243375222e-01 5.944650013194e-01 5.913753642181e-01 5.883082110969e-01 5.852929238510e-01 5.823183777226e-01 5.793434484831e-01 5.763310050765e-01 5.732665005252e-01 5.701570412215e-01 5.670307873513e-01 5.639176795669e-01 5.608266646225e-01 5.577486265728e-01 5.546679948495e-01 5.515706496199e-01 5.484425617920e-01 5.452817887956e-01 5.420958706071e-01 5.388952325225e-01 5.356896277101e-01 5.324898717680e-01 5.293051217737e-01 5.261275354788e-01 5.229390405221e-01 5.197226987299e-01 5.164642489311e-01 5.131653759148e-01 5.098475945297e-01 5.065443205672e-01 5.032742762574e-01 5.000324357388e-01 4.967923565299e-01 4.935159304014e-01 4.901788434177e-01 4.867913375176e-01 4.833939912822e-01 4.800301407235e-01 4.767180428961e-01 4.734419195500e-01 4.701549936386e-01 4.668125272666e-01 4.634064505291e-01 4.599686864330e-01 4.565511742671e-01 4.531878489416e-01 4.498759762890e-01 4.465736180620e-01 4.432306724807e-01 4.398272964668e-01 4.363856606775e-01 4.329502928022e-01 4.295582676488e-01 4.262134401565e-01 4.228846494835e-01 4.195277914741e-01 4.161206900286e-01 4.126761873964e-01 4.092287559301e-01 4.058115906557e-01 4.024360480295e-01 3.990753283249e-01 3.956926980605e-01 3.922658346403e-01 3.888026583514e-01 3.853348983914e-01 3.818933544534e-01 3.784840054700e-01 3.750816611422e-01 3.716532117053e-01 3.681829454814e-01 3.646824872298e-01 3.611811775120e-01 3.577030365842e-01 3.542469242076e-01 3.507880069341e-01 3.472997409275e-01 3.437755570299e-01 3.402307262004e-01 3.366908928940e-01 3.331721256329e-01 3.296695985316e-01 3.261578255857e-01 3.226172642128e-01 3.190497514227e-01 3.154747843067e-01 3.119150944187e-01 3.083782930924e-01 3.048496151644e-01 3.013080072223e-01 2.977446263981e-01 2.941717034584e-01 2.906086221120e-01 2.870691354454e-01 2.835474897263e-01 2.800248280937e-01 2.764869246400e-01 2.729376493458e-01 2.693935303997e-01 2.658688557035e-01 2.623638364774e-01 2.588668278115e-01 2.553596666180e-01 2.518392534613e-01 2.483182017888e-01 2.448106452755e-01 2.413198467625e-01 2.378365456151e-01 2.343476371788e-01 2.308469417030e-01 2.273460830308e-01 2.238584901399e-01 2.203870949487e-01 2.169236206326e-01 2.134548705339e-01 2.099793630867e-01 2.065107822990e-01 2.030654876880e-01 1.996469388167e-01 1.962424745222e-01 1.928377412001e-01 1.894352502092e-01 1.860472122898e-01 1.826916700666e-01 1.793691585367e-01 1.760654170464e-01 1.727675415237e-01 1.694788282207e-01 1.662109044395e-01 1.629754018625e-01 1.597708204615e-01 1.565857066636e-01 1.534149592012e-01 1.502671027933e-01 1.471540043949e-01 1.440789870040e-01 1.410385111887e-01 1.380269640307e-01 1.350500280906e-01 1.321192215865e-01 1.292441967553e-01 1.264227242795e-01 1.236484921000e-01 1.209230243046e-01 1.182553197573e-01 1.156561903542e-01 1.131315582796e-01 1.106769209775e-01 1.082922767912e-01 1.059846219663e-01 1.037644284039e-01 1.016398041180e-01 9.961328521835e-02 9.768671633046e-02 9.586657232518e-02 9.416319608943e-02 9.258496698096e-02 9.113480081493e-02 8.981691371505e-02 8.863624503388e-02 8.760048948709e-02 8.671514824002e-02 8.598242761978e-02 8.540473948376e-02 8.498561892101e-02 8.472852403229e-02 8.463296088535e-02 8.469748032419e-02 8.492065906210e-02 8.530295474165e-02 8.584242232987e-02 8.653375421088e-02 8.737029401082e-02 8.834708476326e-02 8.946078140599e-02 9.070691768575e-02 9.207927850581e-02 9.356905112683e-02 9.516953307812e-02 9.687616108065e-02 9.868360335493e-02 1.005838729689e-01 1.025706608871e-01 1.046378072025e-01 1.067803711884e-01 1.089939412726e-01 1.112713544345e-01 1.136063885995e-01 1.159968639632e-01 1.184410270418e-01 1.209331700566e-01 1.234680833811e-01 1.260410946336e-01 1.286501025383e-01 1.312952197304e-01 1.339726129586e-01 1.366768907457e-01 1.394045311062e-01 1.421546857872e-01 1.449247117319e-01 1.477136598704e-01 1.505198965063e-01 1.533399484433e-01 1.561741516932e-01 1.590208067451e-01 1.618758548799e-01 1.647373968841e-01 1.676064946624e-01 1.704825670399e-01 1.733645727965e-01 1.762500192583e-01 1.791349747560e-01 1.820191893357e-01 1.849047163744e-01 1.877899115866e-01 1.906745587008e-01 1.935571258197e-01 1.964361608742e-01 1.993098596651e-01 2.021788817707e-01 2.050420294747e-01 2.078996255474e-01 2.107517194816e-01 2.135961640779e-01 2.164323740668e-01 2.192591493021e-01 2.220772861415e-01 2.248861854333e-01 2.276859929470e-01 2.304744975458e-01 2.332518096115e-01 2.360174738218e-01 2.387706619737e-01 2.415111314364e-01 2.442390051279e-01 2.469522429650e-01 2.496528678387e-01 2.523391366348e-01 2.550105498760e-01 2.576665009762e-01 2.603074202783e-01 2.629312880720e-01 2.655395993228e-01 2.681320804337e-01 2.707075478315e-01 2.732656676707e-01 2.758056713741e-01 2.783280532670e-01 2.808312289084e-01 2.833164954686e-01 2.857826786258e-01 2.882297600296e-01 2.906573555908e-01 2.930641510566e-01 2.954505182452e-01 2.978165978655e-01 3.001612679708e-01 3.024848033668e-01 3.047881772150e-01 3.070689618777e-01 3.093272890899e-01 3.115635045876e-01 3.137764582407e-01 3.159671221235e-01 3.181343463995e-01 3.202781912799e-01 3.223975631664e-01 3.244927433205e-01 3.265637669816e-01 3.286101055239e-01 3.306315352644e-01 3.326286911007e-01 3.345991597067e-01 3.365438898527e-01 3.384621345787e-01 3.403551141865e-01 3.422209655916e-01 3.440615451323e-01 3.458742611397e-01 3.476598355578e-01 3.494169816818e-01 3.511473648020e-01 3.528496316706e-01 3.545237544964e-01 3.561697720295e-01 3.577868602781e-01 3.593744949128e-01 3.609329855575e-01 3.624618785374e-01 3.639620372776e-01 3.654317384435e-01 3.668709511167e-01 3.682811180054e-01 3.696591105581e-01 3.710070505794e-01 3.723242230770e-01 3.736096462834e-01 3.748641324117e-01 3.760874038139e-01 3.772780941781e-01 3.784368225129e-01 3.795631438243e-01 3.806562424845e-01 3.817175840112e-01 3.827457907966e-01 3.837414585507e-01 3.847032047840e-01 3.856309378649e-01 3.865240207666e-01 3.873841608225e-01 3.882111352331e-01 3.890034646766e-01 3.897615694592e-01 3.904836950427e-01 3.911700124887e-01 3.918226322458e-01 3.924394077237e-01 3.930225396942e-01 3.935698496120e-01 3.940809517060e-01 3.945554429479e-01 3.949937593744e-01 3.953965526530e-01 3.957637826763e-01 3.960954635336e-01 3.963903208630e-01 3.966475963958e-01 3.968685305536e-01 3.970515987960e-01 3.971989195614e-01 3.973097234293e-01 3.973829377188e-01 3.974189164105e-01 3.974164975745e-01 3.973767999339e-01 3.972985640173e-01 3.971828414875e-01 3.970294707278e-01 3.968388218303e-01 3.966097700498e-01 3.963427677564e-01 3.960361690889e-01 3.956916534208e-01 3.953093032529e-01 3.948887758422e-01 3.944304380007e-01 3.939333814101e-01 3.933971099932e-01 3.928211194853e-01 3.922067914478e-01 3.915538107248e-01 3.908633895804e-01 3.901336642921e-01 3.893641714058e-01 3.885562168024e-01 3.877091857040e-01 3.868229142965e-01 3.858992279660e-01 3.849363235026e-01 3.839348474678e-01 3.828956572769e-01 3.818168739821e-01 3.807005644952e-01 3.795456665266e-01 3.783515685349e-01 3.771192680474e-01 3.758487188888e-01 3.745408212444e-01 3.731945543856e-01 3.718099481040e-01 3.703881467753e-01 3.689276909064e-01 3.674293674776e-01 3.658951247325e-01 3.643231236678e-01 3.627143120354e-01 3.610678722409e-01 3.593847634081e-01 3.576652066329e-01 3.559102346746e-01 3.541192013494e-01 3.522920875793e-01 3.504292351407e-01 3.485305087044e-01 3.465974604737e-01 3.446298251288e-01 3.426282215622e-01 3.405925299953e-01 3.385229006129e-01 3.364205219595e-01 3.342843723361e-01 3.321162616362e-01 3.299165766025e-01 3.276844581454e-01 3.254209121036e-01 3.231271443795e-01 3.208024307388e-01 3.184478166063e-01 3.160637680172e-01 3.136510216407e-01 3.112110539797e-01 3.087436629321e-01 3.062488894689e-01 3.037279217701e-01 3.011807797859e-01 2.986087159290e-01 2.960126322056e-01 2.933934446507e-01 2.907525785950e-01 2.880901929047e-01 2.854062789584e-01 2.827027746830e-01 2.799785176758e-01 2.772365828917e-01 2.744779386047e-01 2.717031189334e-01 2.689148710467e-01 2.661128632832e-01 2.632981914865e-01 2.604724539613e-01 2.576363998939e-01 2.547916703173e-01 2.519410691596e-01 2.490838735378e-01 2.462253003914e-01 2.433642469677e-01 2.405031244525e-01 2.376431982968e-01 2.347856425505e-01 2.319335928424e-01 2.290891388574e-01 2.262546724876e-01 2.234344423679e-01 2.206281444473e-01 2.178385149282e-01 2.150682437193e-01 2.123183340643e-01 2.095951259265e-01 2.069003500054e-01 2.042379742530e-01 2.016104592938e-01 1.990197373298e-01 1.964694847543e-01 1.939630796858e-01 1.915055205422e-01 1.891009375398e-01 1.867523796881e-01 1.844654873656e-01 1.822424618669e-01 1.800884099101e-01 1.780064235387e-01 1.760020585024e-01 1.740807456663e-01 1.722470413837e-01 1.705046235277e-01 1.688585613736e-01 1.673119049949e-01 1.658695396063e-01 1.645358412519e-01 1.633157055946e-01 1.622146145834e-01 1.612343658856e-01 1.603782698077e-01 1.596497255280e-01 1.590512977825e-01 1.585870179683e-01 1.582596338369e-01 1.580708421137e-01 1.580207199257e-01 1.581086278028e-01 1.583357992120e-01 1.587043848155e-01 1.592151271200e-01 1.598658318420e-01 1.606540655876e-01 1.615764772143e-01 1.626321863115e-01 1.638198987740e-01 1.651392677844e-01 1.665859385944e-01 1.681537278365e-01 1.698389475381e-01 1.716387902469e-01 1.735497552793e-01 1.755688416363e-01 1.776921566472e-01 1.799132339128e-01 1.822274460439e-01 1.846297043270e-01 1.871174731861e-01 1.896865791248e-01 1.923332986596e-01 1.950519988489e-01 1.978388298254e-01 2.006895248325e-01 2.035990553845e-01 2.065648348299e-01 2.095839575039e-01 2.126517794877e-01 2.157657928834e-01 2.189197108453e-01 2.221112216288e-01 2.253370885169e-01 2.285948194217e-01 2.318814979470e-01 2.351934208102e-01 2.385275635907e-01 2.418812662629e-01 2.452512028962e-01 2.486355800666e-01 2.520319548856e-01 2.554376301326e-01 2.588501615689e-01 2.622670809800e-01 2.656862811146e-01 2.691055308570e-01 2.725222986789e-01 2.759351717127e-01 2.793408266332e-01 2.827391530798e-01 2.861267409974e-01 2.895022614073e-01 2.928641060409e-01 2.962091785548e-01 2.995381025481e-01 3.028472802900e-01 3.061363886673e-01 3.094034333418e-01 3.126451000981e-01 3.158630515748e-01 3.190533840450e-01 3.222160476014e-01 3.253490551790e-01 3.284497326375e-01 3.315194059566e-01 3.345543473234e-01 3.375545688796e-01 3.405180203572e-01 3.434433935997e-01 3.463312068000e-01 3.491779072300e-01 3.519838008305e-01 3.547475534863e-01 3.574674885942e-01 3.601437529651e-01 3.627728465055e-01 3.653565288112e-01 3.678921720959e-01 3.703792684193e-01 3.728167181487e-01 3.752041292144e-01 3.775396714809e-01 3.798233285152e-01 3.820528135091e-01 3.842293897377e-01 3.863495633849e-01 3.884157647596e-01 3.904248829569e-01 3.923764309673e-01 3.942709116293e-01 3.961047698738e-01 3.978818341801e-01 3.995970611919e-01 4.012521088249e-01 4.028476890972e-01 4.043795570029e-01 4.058505878756e-01 4.072574232033e-01 4.086010096262e-01 4.098826101470e-01 4.110980179518e-01 4.122506330052e-01 4.133368182916e-01 4.143588206871e-01 4.153150612068e-01 4.162035618094e-01 4.170287059625e-01 4.177839188321e-01 4.184752704959e-01 4.190986876840e-01 4.196553243329e-01 4.201464504564e-01 4.205673845495e-01 4.209247628117e-01 4.212133908998e-01 4.214345626541e-01 4.215910454223e-01 4.216770009905e-01 4.217008630761e-01 4.216534946938e-01 4.215428692885e-01 4.213660758097e-01 4.211213713532e-01 4.208154662014e-01 4.204404527978e-01 4.200041818530e-01 4.195028113776e-01 4.189372225218e-01 4.183121492022e-01 4.176204433509e-01 4.168725974585e-01 4.160595105959e-01 4.151887700270e-01 4.142598541412e-01 4.132697914971e-01 4.122267590001e-01 4.111226439483e-01 4.099670570577e-01 4.087560430800e-01 4.074907533462e-01 4.061785213541e-01 4.048093356792e-01 4.033977483304e-01 4.019337820892e-01 4.004258975453e-01 3.988747950185e-01 3.972759641982e-01 3.956428132490e-01 3.939628247646e-01 3.922498142483e-01 3.904992132203e-01 3.887128438771e-01 3.868989330790e-01 3.850484361243e-01 3.831772380848e-01 3.812739022145e-01 3.793500977931e-01 3.774066359267e-01 3.754393533666e-01 3.734629890609e-01 3.714654260354e-01 3.694626610636e-01 3.674484198018e-01 3.654275098131e-01 3.634077362779e-01 3.613808775564e-01 3.593637537226e-01 3.573460907545e-01 3.553400629076e-01 3.533455616323e-01 3.513629629572e-01 3.494029839709e-01 3.474579197491e-01 3.455429627201e-01 3.436518284781e-01 3.417919688831e-01 3.399681423193e-01 3.381770062006e-01 3.364322716497e-01 3.347252810406e-01 3.330699737557e-01 3.314618901451e-01 3.299075432902e-01 3.284112736208e-01 3.269710428136e-01 3.255975920863e-01 3.242850064929e-01 3.230439500413e-01 3.218733461936e-01 3.207758336531e-01 3.197558417691e-01 3.188126687392e-01 3.179532952583e-01 3.171745003658e-01 3.164830690702e-01 3.158762516432e-01 3.153591112160e-01 3.149297930590e-01 3.145924304679e-01 3.143468703128e-01 3.141925290940e-01 3.141347589099e-01 3.141658380556e-01 3.142955824931e-01 3.145150915076e-01 3.148298268609e-01 3.152387979489e-01 3.157353825510e-01 3.163294089920e-01 3.170070870727e-01 3.177795178004e-01 3.186343295867e-01 3.195758497005e-01 3.206032425522e-01 3.217057959855e-01 3.228965195850e-01 3.241541533310e-01 3.254943660648e-01 3.269024224890e-01 3.283785411325e-01 3.299267181810e-01 3.315288258144e-01 3.332032767276e-01 3.349243503039e-01 3.367059396466e-01 3.385383078884e-01 3.404121389217e-01 3.423422111252e-01 3.442997336472e-01 3.463078565620e-01 3.483430700446e-01 3.504105047814e-01 3.525137931819e-01 3.546297267475e-01 3.567838775641e-01 3.589431173072e-01 3.611270065130e-01 3.633237719477e-01 3.655240930150e-01 3.677440895334e-01 3.699540904373e-01 3.721803288544e-01 3.743950852801e-01 3.766085963242e-01 3.788230754660e-01 3.810154128164e-01 3.832148553556e-01 3.853840762778e-01 3.875496664151e-01 3.896950241098e-01 3.918148051609e-01 3.939282366964e-01 3.960007051108e-01 3.980652797015e-01 4.000914108562e-01 4.020941989072e-01 4.040724688566e-01 4.060070893015e-01 4.079261133931e-01 4.097957303341e-01 4.116427422878e-01 4.134486670329e-01 4.152163277379e-01 4.169558469864e-01 4.186437986298e-01 4.203074216926e-01 4.219205534148e-01 4.235004127169e-01 4.250395688425e-01 4.265336090896e-01 4.279952038461e-01 4.294055169897e-01 4.307849177095e-01 4.321150553394e-01 4.334089389287e-01 4.346599491408e-01 4.358677255434e-01 4.370395515578e-01 4.381640513947e-01 4.392556851371e-01 4.403002152327e-01 4.413106943763e-01 4.422793509108e-01 4.432084537734e-01 4.441048343805e-01 4.449545909320e-01 4.457789741296e-01 4.465553679999e-01 4.473038872121e-01 4.480149805153e-01 4.486875976795e-01 4.493354903132e-01 4.499376152665e-01 4.505196371962e-01 4.510610079391e-01 4.515744091923e-01 4.520613088714e-01 4.525090483847e-01 4.529418987217e-01 4.533328157023e-01 4.537057043914e-01 4.540491486568e-01 4.543616982858e-01 4.546596532157e-01 4.549189297250e-01 4.551656758692e-01 4.553827280915e-01 4.555751956015e-01 4.557529142294e-01 4.558968154966e-01 4.560308082015e-01 4.561369088629e-01 4.562235659027e-01 4.562950668278e-01 4.563382224589e-01 4.563729994761e-01 4.563811146532e-01 4.563736866827e-01 4.563525510150e-01 4.563059072539e-01 4.562520669628e-01 4.561741408196e-01 4.560824212899e-01 4.559792461541e-01 4.558525475083e-01 4.557217835972e-01 4.555694001765e-01 4.554070504685e-01 4.552341667270e-01 4.550438066751e-01 4.548502760553e-01 4.546393616509e-01 4.544234928003e-01 4.541994602731e-01 4.539632359869e-01 4.537273485815e-01 4.534805483991e-01 4.532322326595e-01 4.529827440633e-01 4.527275660447e-01 4.524792089352e-01 4.522287432520e-01 4.519825916674e-01 4.517465276960e-01 4.515119083173e-01 4.512955641853e-01 4.510856966598e-01 4.508924900857e-01 4.507205727251e-01 4.505605773058e-01 4.504332578641e-01 4.503223744997e-01 4.502457931691e-01 4.502007645304e-01 4.501834286039e-01 4.502158864108e-01 4.502757052128e-01 4.503911351864e-01 4.505486378618e-01 4.507561763058e-01 4.510251469745e-01 4.513401296777e-01 4.517290964985e-01 4.521714795608e-01 4.526855005406e-01 4.532725859873e-01 4.539236593385e-01 4.546620364604e-01 4.554683108034e-01 4.563607427027e-01 4.573365331308e-01 4.583908503551e-01 4.595415233060e-01 4.607703063390e-01 4.620937754166e-01 4.635062742431e-01 4.650054232220e-01 4.666015319568e-01 4.682813770291e-01 4.700531621625e-01 4.719165318201e-01 4.738598486359e-01 4.758962430528e-01 4.780105451737e-01 4.802052217511e-01 4.824833430533e-01 4.848274650678e-01 4.872509464606e-01 4.897349348627e-01 4.922827546890e-01 4.948927426412e-01 4.975483594744e-01 5.002597778165e-01 5.030070066013e-01 5.057931241096e-01 5.086100063698e-01 5.114482480890e-01 5.143087301996e-01 5.171765394600e-01 5.200509536576e-01 5.229224204165e-01 5.257857609232e-01 5.286336316740e-01 5.314591713929e-01 5.342562327685e-01 5.370176005609e-01 5.397372173629e-01 5.424070969513e-01 5.450245707407e-01 5.475786464810e-01 5.500680583662e-01 5.524845229071e-01 5.548225863266e-01 5.570802396945e-01 5.592480424246e-01 5.613259980776e-01 5.633073554233e-01 5.651893303734e-01 5.669710727463e-01 5.686441883262e-01 5.702128793637e-01 5.716714926407e-01 5.730195322966e-01 5.742571389330e-01 5.753838368375e-01 5.763978751349e-01 5.773052617457e-01 5.781002290552e-01 5.787918857367e-01 5.793801667884e-01 5.798640865055e-01 5.802577367913e-01 5.805544405243e-01 5.807656608418e-01 5.808974292362e-01 5.809505100307e-01 5.809395354402e-01 5.808646644501e-01 5.807381688265e-01 5.805682940780e-01 5.803608729427e-01 5.801292411440e-01 5.798793801690e-01 5.796257829453e-01 5.793743113212e-01 5.791402619968e-01 5.789331954560e-01 5.787611381589e-01 5.786417008007e-01 5.785813615290e-01 5.785936744963e-01 5.786926708161e-01 5.788839419543e-01 5.791839531680e-01 5.796022380736e-01 5.801464182878e-01 5.808327581177e-01 5.816646111835e-01 5.826545885951e-01 5.838120622680e-01 5.851408623893e-01 5.866527089528e-01 5.883501838665e-01 5.902401440529e-01 5.923260656867e-01 5.946121742788e-01 5.970998151779e-01 5.997890571049e-01 6.026845001258e-01 6.057762778029e-01 6.090715338845e-01 6.125614581182e-01 6.162407573963e-01 6.201091542874e-01 6.241534891829e-01 6.283699813276e-01 6.327490606796e-01 6.372781030115e-01 6.419492445812e-01 6.467500020180e-01 6.516654917882e-01 6.566858586514e-01 6.617936894460e-01 6.669728284370e-01 6.722118950619e-01 6.774895703561e-01 6.827917856476e-01 6.881013234691e-01 6.933996344713e-01 6.986664997871e-01 7.038882938068e-01 7.090439717824e-01 7.141127488577e-01 7.190831724620e-01 7.239268340894e-01 7.286348180593e-01 7.331846421789e-01 7.375558881113e-01 7.417398940070e-01 7.457116489967e-01 7.494590869370e-01 7.529657736003e-01 7.562212275235e-01 7.592065811892e-01 7.619123066391e-01 7.643322690213e-01 7.664444435877e-01 7.682545578986e-01 7.697473687644e-01 7.709172667360e-01 7.717665937828e-01 7.722848774491e-01 7.724794264450e-01 7.723456619416e-01 7.718905658832e-01 7.711175004046e-01 7.700335579927e-01 7.686467733075e-01 7.669704176015e-01 7.650143344749e-01 7.627914523319e-01 7.603234171219e-01 7.576207234000e-01 7.547076007642e-01 7.515997779830e-01 7.483220899329e-01 7.448974223266e-01 7.413441568834e-01 7.376929932916e-01 7.339607985054e-01 7.301797463251e-01 7.263682843113e-01 7.225534872063e-01 7.187620330821e-01 7.150103770889e-01 7.113277645503e-01 7.077299726794e-01 7.042426181098e-01 7.008820592685e-01 6.976637582117e-01 6.946070843038e-01 6.917235977684e-01 6.890262805826e-01 6.865238222992e-01 6.842290038547e-01 6.821423938186e-01 6.802749818289e-01 6.786291001630e-01 6.772040072746e-01 6.760030548841e-01 6.750231202581e-01 6.742672780257e-01 6.737248345602e-01 6.733970341795e-01 6.732763093643e-01 6.733534373120e-01 6.736261446265e-01 6.740788299196e-01 6.747074025098e-01 6.754962920826e-01 6.764352640917e-01 6.775088006593e-01 6.787045710381e-01 6.800062497555e-01 6.813936671936e-01 6.828559742931e-01 6.843664670237e-01 6.859123313688e-01 6.874690941851e-01 6.890186552038e-01 6.905436040661e-01 6.920172319462e-01 6.934290812170e-01 6.947537392696e-01 6.959821684358e-01 6.970942610852e-01 6.980812313199e-01 6.989359835971e-01 6.996489682130e-01 7.002242921333e-01 7.006594891886e-01 7.009650352409e-01 7.011502173117e-01 7.012323842090e-01 7.012315310270e-01 7.011715018039e-01 7.010863028084e-01 7.010032522168e-01 7.009642987078e-01 7.010035346908e-01 7.011680653577e-01 7.015006682882e-01 7.020419029536e-01 7.028422347347e-01 7.039393058541e-01 7.053823692037e-01 7.072050471947e-01 7.094494673053e-01 7.121484530545e-01 7.153306663911e-01 7.190278017497e-01 7.232552031643e-01 7.280387512645e-01 7.333862020007e-01 7.393121529410e-01 7.458239130348e-01 7.529184262011e-01 7.606055959554e-01 7.688705955783e-01 7.777151969346e-01 7.871213512013e-01 7.970783314069e-01 8.075675763819e-01 8.185574804557e-01 8.300302871726e-01 8.419383555985e-01 8.542511440411e-01 8.669131172523e-01 8.798711001042e-01 8.930671451540e-01 9.064264259892e-01 9.198842017371e-01 9.333519923244e-01 9.467534846392e-01 9.599976647391e-01 9.729978023921e-01 9.856689855004e-01 9.979185148086e-01 1.009673736591e+00 1.020846107302e+00 1.031374949902e+00 1.041196149751e+00 1.050258151232e+00 1.058526710333e+00 1.065969211244e+00 1.072579779113e+00 1.078351655282e+00 1.083305022511e+00 1.087459800467e+00 1.090856549698e+00 1.093541882701e+00 1.095569007949e+00 1.097004726870e+00 1.097908695380e+00 1.098355757070e+00 1.098408338741e+00 1.098133634073e+00 1.097598131477e+00 1.096849274145e+00 1.095948372783e+00 1.094927270889e+00 1.093829496467e+00 1.092681088031e+00 1.091496525061e+00 1.090303239503e+00 1.089094121056e+00 1.087884769467e+00 1.086668985064e+00 1.085440444344e+00 1.084196294450e+00 1.082917022619e+00 1.081599866655e+00 1.080220945567e+00 1.078771522767e+00 1.077232995217e+00 1.075588527452e+00 1.073832480749e+00 1.071945948060e+00 1.069936056444e+00 1.067797629622e+00 1.065546412977e+00 1.063205953816e+00 1.060798197439e+00 1.058375928700e+00 1.055973584677e+00 1.053657792856e+00 1.051482482796e+00 1.049507744153e+00 1.047800774502e+00 1.046404841027e+00 1.045383681504e+00 1.044768632730e+00 1.044598663980e+00 1.044904340110e+00 1.045695897598e+00 1.047003115302e+00 1.048819206173e+00 1.051163578406e+00 1.054033914823e+00 1.057422676644e+00 1.061339504906e+00 1.065748814711e+00 1.068823710019e+00 1.071024039375e+00 1.073122074429e+00 1.076065055058e+00 1.080563205481e+00 1.086785337852e+00 1.094321718158e+00 1.102332405381e+00 1.109863319219e+00 1.116232307921e+00 1.121291905429e+00 1.125425814536e+00 1.129388881849e+00 1.134000543530e+00 1.139759526258e+00 1.146600453130e+00 1.153921648938e+00 1.160785360409e+00 1.166254216473e+00 1.169768201214e+00 1.171364302009e+00 1.171652462810e+00 1.171625082256e+00 1.172326163649e+00 1.174456160439e+00 1.178127511871e+00 1.182890920965e+00 1.187923770957e+00 1.192367243657e+00 1.195695891974e+00 1.197916109525e+00 1.199517425493e+00 1.201250284240e+00 1.203592770070e+00 1.205460389259e+00 1.168778470310e+00 1.121633703663e+00 1.096304926841e+00 1.057091975912e+00 1.016375116210e+00 9.890358398624e-01 9.845611873051e-01 1.001673997013e+00 1.029733073619e+00 1.055379642139e+00 1.069144111644e+00 1.068771197847e+00 1.059242927395e+00 1.050112047380e+00 1.050428839477e+00 1.063524303979e+00 1.084699553634e+00 1.103793853684e+00 1.110418038861e+00 1.098627629454e+00 1.069668173384e+00 1.032298924533e+00 1.000620983953e+00 9.885473701088e-01 1.002575299911e+00 1.037759139689e+00 1.080755427665e+00 1.116753548769e+00 1.134914379388e+00 1.130894529410e+00 1.107055137627e+00 1.071464799222e+00 1.035613296621e+00 1.010872453463e+00 1.004273956720e+00 1.015529574194e+00 1.037655825757e+00 1.060441383200e+00 1.074529922026e+00 1.074156930781e+00 1.058568493928e+00 1.032432550181e+00 1.005022656239e+00 9.876776971400e-01 9.890056557012e-01 1.010043177899e+00 1.042893361470e+00 1.074318382703e+00 1.091379379414e+00 1.086027049882e+00 1.057943599029e+00 1.015497497691e+00 9.745175120050e-01 9.529940276778e-01 9.617502426534e-01 9.970046162427e-01 1.042601378179e+00 1.079576192679e+00 1.094464998083e+00 1.083477128816e+00 1.053191009808e+00 1.018527046745e+00 9.969989497087e-01 9.996404426395e-01 1.024058416047e+00 1.056177936299e+00 1.079116523785e+00 1.081423374523e+00 1.061370369720e+00 1.027453369138e+00 9.954731936989e-01 9.816345335952e-01 9.933024176284e-01 1.024320610576e+00 1.059400665609e+00 1.083201989965e+00 1.086936062626e+00 1.070762471277e+00 1.042791745625e+00 1.015286877032e+00 9.989027882373e-01 9.971710285225e-01 1.005377803748e+00 1.014694107918e+00 1.018194801282e+00 1.014695441094e+00 1.008862746684e+00 1.008001777212e+00 1.016839117130e+00 1.033717503745e+00 1.050842168359e+00 1.058470145335e+00 1.049925503773e+00 1.025035143004e+00 9.912018398626e-01 9.613563743869e-01 9.486083317869e-01 9.589510900526e-01 9.874535371929e-01 1.021478452369e+00 1.047731888127e+00 1.057834058079e+00 1.050459661587e+00 1.030874339086e+00 1.008346301058e+00 9.922378085825e-01 9.879733436052e-01 9.951772736091e-01 1.009251626112e+00 1.024844487063e+00 1.038744454325e+00 1.050557288286e+00 1.061583460034e+00 1.072834303675e+00 1.083677075420e+00 1.091954341531e+00 1.095344323773e+00 1.093148856017e+00 1.087195640596e+00 1.081440123353e+00 1.080072626225e+00 1.085195633152e+00 1.095461307411e+00 1.106646564844e+00 1.113907221062e+00 1.114155814555e+00 1.107501266490e+00 1.096980684450e+00 1.086818349778e+00 1.079932605483e+00 1.076088737144e+00 1.072018342712e+00 1.063385309345e+00 1.047608511024e+00 1.025794802135e+00 1.002963393954e+00 9.859969112290e-01 9.798731365393e-01 9.842907703994e-01 9.931039139638e-01 9.973535888239e-01 9.896024077080e-01 9.675077304634e-01 9.354147102870e-01 9.035431341581e-01 8.841904606419e-01 8.853093773760e-01 9.053860511980e-01 9.340858445098e-01 9.582460535774e-01 9.680188680655e-01 9.603745188748e-01 9.398718052720e-01 9.169528334950e-01 9.037781806839e-01 9.081320765049e-01 9.290404728096e-01 9.576317219349e-01 9.824392102052e-01 9.947944737113e-01 9.917213184421e-01 9.766367279947e-01
 9.202362270199e-01 9.186806158764e-01 9.171749603107e-01 9.155208521112e-01 9.136436946246e-01 9.116043636266e-01 9.095262402017e-01 9.075368273383e-01 9.057289663164e-01 9.040964304045e-01 9.025009905602e-01 9.007596494804e-01 8.987879285016e-01 8.966561725751e-01 8.945163480318e-01 8.925004261310e-01 8.906658639837e-01 8.889772417651e-01 8.873032687411e-01 8.854708285527e-01 8.833956531181e-01 8.811582838317e-01 8.789468023065e-01 8.769089307335e-01 8.750646025595e-01 8.733213094623e-01 8.715394882297e-01 8.695953843577e-01 8.674412101463e-01 8.651469069551e-01 8.628692035590e-01 8.607500885028e-01 8.588293591410e-01 8.570242258773e-01 8.551823548712e-01 8.531575973186e-01 8.508966243284e-01 8.484900709768e-01 8.461326039963e-01 8.439881931514e-01 8.420668102627e-01 8.402248591480e-01 8.382738393097e-01 8.361087070297e-01 8.337470376683e-01 8.313122184162e-01 8.289552585703e-01 8.267763970281e-01 8.247644912306e-01 8.228096061054e-01 8.207712649153e-01 8.185496808967e-01 8.161326546128e-01 8.136136344304e-01 8.111515544475e-01 8.088877614038e-01 8.068415695120e-01 8.048746922583e-01 8.027847043580e-01 8.004369783322e-01 7.978626851071e-01 7.952354852301e-01 7.927606292237e-01 7.905375533806e-01 7.884934921351e-01 7.864331528482e-01 7.841766711716e-01 7.816768627077e-01 7.790369515899e-01 7.764239562485e-01 7.739673260275e-01 7.716928506184e-01 7.695197789743e-01 7.673124603924e-01 7.649571071924e-01 7.624212693980e-01 7.597600833074e-01 7.570861992607e-01 7.545142965131e-01 7.521097137481e-01 7.498435530739e-01 7.475956767520e-01 7.452138514105e-01 7.426121397863e-01 7.398287372081e-01 7.370113828429e-01 7.343340321228e-01 7.318933095270e-01 7.296327418195e-01 7.273649645412e-01 7.248912971777e-01 7.221362268276e-01 7.192002977799e-01 7.162943901115e-01 7.136109818759e-01 7.112017118971e-01 7.089312763539e-01 7.065651732592e-01 7.039220984693e-01 7.009968010553e-01 6.979575520187e-01 6.950374722874e-01 6.923875663850e-01 6.899814168612e-01 6.876269423629e-01 6.850915176233e-01 6.822591332910e-01 6.792015730589e-01 6.761242270807e-01 6.732331625718e-01 6.706070920066e-01 6.681491237306e-01 6.656481800152e-01 6.629230646282e-01 6.599389543225e-01 6.568228877556e-01 6.537686259736e-01 6.509177536477e-01 6.482729892937e-01 6.457000804128e-01 6.430217693130e-01 6.401356168669e-01 6.370707615238e-01 6.339579354284e-01 6.309365080231e-01 6.280773686650e-01 6.253420040164e-01 6.226137520001e-01 6.197770049044e-01 6.167891804471e-01 6.136953323166e-01 6.105906694911e-01 6.075637425657e-01 6.046463202149e-01 6.017993218791e-01 5.989374446932e-01 5.959911540712e-01 5.929435128955e-01 5.898326346056e-01 5.867273215259e-01 5.836873020323e-01 5.807225636121e-01 5.777925227282e-01 5.748332863634e-01 5.718037639735e-01 5.687051663785e-01 5.655739855813e-01 5.624625807894e-01 5.594041417685e-01 5.563868376878e-01 5.533731742702e-01 5.503233324717e-01 5.472219837019e-01 5.440750233720e-01 5.409098330643e-01 5.377565162779e-01 5.346265646631e-01 5.315110321777e-01 5.283936569241e-01 5.252605870940e-01 5.220986435211e-01 5.189034358916e-01 5.156844203972e-01 5.124496833324e-01 5.092101892615e-01 5.059750550364e-01 5.027548849834e-01 4.995437105023e-01 4.963235073235e-01 4.930776104404e-01 4.897924209723e-01 4.864655973350e-01 4.831181155170e-01 4.797826061229e-01 4.764794899029e-01 4.732066199992e-01 4.699385319890e-01 4.666390136127e-01 4.632813808076e-01 4.598707566550e-01 4.564474189338e-01 4.530535853365e-01 4.497108546679e-01 4.464080622400e-01 4.430997622348e-01 4.397410123091e-01 4.363183266701e-01 4.328601042058e-01 4.294180328620e-01 4.260276188275e-01 4.226912562835e-01 4.193703026767e-01 4.160131920514e-01 4.125976063693e-01 4.091409097243e-01 4.056868559761e-01 4.022727712383e-01 3.989077484158e-01 3.955638445266e-01 3.921959587015e-01 3.887804561140e-01 3.853257533434e-01 3.818647583496e-01 3.784327865883e-01 3.750411411434e-01 3.716704894929e-01 3.682812401843e-01 3.648502278251e-01 3.613820576232e-01 3.579069833502e-01 3.544555797196e-01 3.510377105012e-01 3.476310587394e-01 3.442022832490e-01 3.407329861660e-01 3.372331924087e-01 3.337306543218e-01 3.302497797270e-01 3.267928540326e-01 3.233374388210e-01 3.198563453448e-01 3.163401995675e-01 3.128027455994e-01 3.092693977090e-01 3.057566973224e-01 3.022632190856e-01 2.987638097000e-01 2.952396077434e-01 2.916890455623e-01 2.881306749512e-01 2.845865771550e-01 2.810663076119e-01 2.775579567958e-01 2.740406496042e-01 2.705043251747e-01 2.669581452920e-01 2.634208527199e-01 2.599086642980e-01 2.564158694675e-01 2.529276601842e-01 2.494268556222e-01 2.459161147507e-01 2.424105155996e-01 2.389246615632e-01 2.354622567922e-01 2.320106689332e-01 2.285548308540e-01 2.250874816803e-01 2.216205914492e-01 2.181683388937e-01 2.147361332068e-01 2.113165235233e-01 2.078956471600e-01 2.044673566617e-01 2.010399299666e-01 1.976291076267e-01 1.942394202905e-01 1.908623993105e-01 1.874874297441e-01 1.841095699135e-01 1.807417523113e-01 1.774017226580e-01 1.740947465585e-01 1.708097463808e-01 1.675325554005e-01 1.642637532356e-01 1.610158227151e-01 1.578063890881e-01 1.546387631468e-01 1.515001826983e-01 1.483786057854e-01 1.452750810463e-01 1.422036047287e-01 1.391744991364e-01 1.361891749259e-01 1.332387945603e-01 1.303175055947e-01 1.274344030430e-01 1.246021986326e-01 1.218253497385e-01 1.191038554128e-01 1.164334825676e-01 1.138191255638e-01 1.112736218779e-01 1.088083854439e-01 1.064234485344e-01 1.041152970640e-01 1.018876008301e-01 9.974950462269e-02 9.771309881426e-02 9.578493641686e-02 9.396494453276e-02 9.225485550971e-02 9.066255733079e-02 8.919868301743e-02 8.787117213260e-02 8.668266265348e-02 8.563636872009e-02 8.473736100183e-02 8.399316811786e-02 8.340764309941e-02 8.298207770426e-02 8.271742599017e-02 8.261488419084e-02 8.267565817224e-02 8.289807465530e-02 8.327949468700e-02 8.381685109710e-02 8.450926587189e-02 8.535162937649e-02 8.633658194461e-02 8.745748301496e-02 8.870909108026e-02 9.008760441860e-02 9.158807645185e-02 9.319936945332e-02 9.491276202487e-02 9.672251937947e-02 9.862569577728e-02 1.006174201968e-01 1.026910106430e-01 1.048380122925e-01 1.070527007994e-01 1.093333791677e-01 1.116751074025e-01 1.140722991591e-01 1.165188010111e-01 1.190113781223e-01 1.215470871054e-01 1.241233848943e-01 1.267338449010e-01 1.293746299895e-01 1.320459340463e-01 1.347460258636e-01 1.374719209403e-01 1.402193470603e-01 1.429850935545e-01 1.457689548902e-01 1.485710414537e-01 1.513901142386e-01 1.542201787303e-01 1.570597347475e-01 1.599084478819e-01 1.627647609312e-01 1.656282005389e-01 1.684973444413e-01 1.713704604562e-01 1.742481220802e-01 1.771288085106e-01 1.800093618875e-01 1.828885117318e-01 1.857665420510e-01 1.886452871681e-01 1.915223729629e-01 1.943963245230e-01 1.972642070367e-01 2.001249275372e-01 2.029807900254e-01 2.058320137015e-01 2.086764146789e-01 2.115148372742e-01 2.143440119068e-01 2.171642828129e-01 2.199751048107e-01 2.227759251842e-01 2.255670253241e-01 2.283488993553e-01 2.311201109545e-01 2.338784000832e-01 2.366244687969e-01 2.393588604495e-01 2.420804103252e-01 2.447900010956e-01 2.474852603031e-01 2.501662726614e-01 2.528327819664e-01 2.554846480877e-01 2.581210424152e-01 2.607411571731e-01 2.633454071595e-01 2.659338182590e-01 2.685058753629e-01 2.710604443841e-01 2.735978611879e-01 2.761174498963e-01 2.786183046088e-01 2.811011406143e-01 2.835657616744e-01 2.860117923260e-01 2.884384715252e-01 2.908452759403e-01 2.932317690697e-01 2.955981157061e-01 2.979436604972e-01 3.002691605988e-01 3.025736616541e-01 3.048568349117e-01 3.071175566936e-01 3.093559192723e-01 3.115724094600e-01 3.137660263734e-01 3.159371724256e-01 3.180855082899e-01 3.202107277279e-01 3.223117320837e-01 3.243883620812e-01 3.264411302987e-01 3.284698491585e-01 3.304734839807e-01 3.324527030377e-01 3.344053768408e-01 3.363334020917e-01 3.382353281126e-01 3.401109648637e-01 3.419606697024e-01 3.437845020760e-01 3.455811001539e-01 3.473501279883e-01 3.490911109506e-01 3.508063973790e-01 3.524927368575e-01 3.541521873990e-01 3.557834659838e-01 3.573860206244e-01 3.589587627508e-01 3.605038351182e-01 3.620192595124e-01 3.635060107287e-01 3.649628882414e-01 3.663907179854e-01 3.677873504274e-01 3.691541251872e-01 3.704895362429e-01 3.717957925463e-01 3.730705622461e-01 3.743140350045e-01 3.755269500243e-01 3.767074239889e-01 3.778562377857e-01 3.789735972559e-01 3.800585709405e-01 3.811113097521e-01 3.821321110740e-01 3.831196736389e-01 3.840741391219e-01 3.849952287580e-01 3.858829045059e-01 3.867373096290e-01 3.875587161599e-01 3.883459618712e-01 3.890988959716e-01 3.898171703010e-01 3.905000477935e-01 3.911492708306e-01 3.917642654388e-01 3.923447153911e-01 3.928893167078e-01 3.933983875031e-01 3.938708660753e-01 3.943086346525e-01 3.947104570387e-01 3.950777714316e-01 3.954091455627e-01 3.957033535323e-01 3.959609301267e-01 3.961813923282e-01 3.963662280544e-01 3.965148368117e-01 3.966275302290e-01 3.967032799731e-01 3.967414029904e-01 3.967419874031e-01 3.967055670341e-01 3.966322157868e-01 3.965219975148e-01 3.963748003737e-01 3.961896676667e-01 3.959662666587e-01 3.957045381915e-01 3.954051866845e-01 3.950681314780e-01 3.946928194579e-01 3.942807982531e-01 3.938302250223e-01 3.933407931920e-01 3.928134434078e-01 3.922470849223e-01 3.916430942356e-01 3.910018318117e-01 3.903218943527e-01 3.896044882220e-01 3.888467869708e-01 3.880507738598e-01 3.872163024569e-01 3.863434956632e-01 3.854333109487e-01 3.844849932569e-01 3.834966127564e-01 3.824704723738e-01 3.814056070054e-01 3.803019060096e-01 3.791615646658e-01 3.779832893197e-01 3.767660926985e-01 3.755121522424e-01 3.742192306391e-01 3.728898237396e-01 3.715226439099e-01 3.701167795627e-01 3.686735288808e-01 3.671935766135e-01 3.656762989819e-01 3.641228082801e-01 3.625314626062e-01 3.609042180400e-01 3.592388667442e-01 3.575379123627e-01 3.558014636032e-01 3.540291172951e-01 3.522201858221e-01 3.503764682803e-01 3.484970699633e-01 3.465825874420e-01 3.446341637806e-01 3.426519424660e-01 3.406349379927e-01 3.385839508811e-01 3.364993592930e-01 3.343820062034e-01 3.322324612660e-01 3.300503720750e-01 3.278374337629e-01 3.255916289968e-01 3.233156949452e-01 3.210093662064e-01 3.186722847741e-01 3.163066574258e-01 3.139118278160e-01 3.114875393471e-01 3.090368204651e-01 3.065572548898e-01 3.040517021610e-01 3.015196107143e-01 2.989619766392e-01 2.963809991693e-01 2.937753499438e-01 2.911472234513e-01 2.884964205220e-01 2.858232345784e-01 2.831292478629e-01 2.804158675789e-01 2.776836047257e-01 2.749348001036e-01 2.721687746527e-01 2.693868091734e-01 2.665904138710e-01 2.637792230876e-01 2.609550984434e-01 2.581209969350e-01 2.552772348083e-01 2.524256959533e-01 2.495673002950e-01 2.467038486087e-01 2.438366006286e-01 2.409664326044e-01 2.380959462795e-01 2.352274417460e-01 2.323621998112e-01 2.295033068310e-01 2.266526044374e-01 2.238114872012e-01 2.209815140629e-01 2.181658707996e-01 2.153662251641e-01 2.125868017717e-01 2.098296234428e-01 2.070990796603e-01 2.043965550891e-01 2.017254758870e-01 1.990875070826e-01 1.964865383733e-01 1.939275546825e-01 1.914139255775e-01 1.889503376342e-01 1.865396457980e-01 1.841840403051e-01 1.818895846219e-01 1.796577585256e-01 1.774962470007e-01 1.754083522636e-01 1.733992552668e-01 1.714735070637e-01 1.696349011710e-01 1.678872222786e-01 1.662361785293e-01 1.646861096409e-01 1.632420754071e-01 1.619094255530e-01 1.606908577419e-01 1.595911200430e-01 1.586138127453e-01 1.577607494191e-01 1.570380761171e-01 1.564472175256e-01 1.559928901531e-01 1.556760605069e-01 1.554980711470e-01 1.554597729035e-01 1.555620284084e-01 1.558069705454e-01 1.561953586572e-01 1.567252578859e-01 1.573959036873e-01 1.582031957866e-01 1.591464992808e-01 1.602263996105e-01 1.614404114217e-01 1.627847037721e-01 1.642542854083e-01 1.658450079592e-01 1.675534169282e-01 1.693782963998e-01 1.713164979648e-01 1.733628502496e-01 1.755106067307e-01 1.777555567830e-01 1.800935713022e-01 1.825214848455e-01 1.850360098622e-01 1.876323228390e-01 1.903045486120e-01 1.930482964460e-01 1.958584186465e-01 1.987323728292e-01 2.016664335170e-01 2.046575812515e-01 2.077004161737e-01 2.107913455792e-01 2.139260379909e-01 2.171014433314e-01 2.203144102431e-01 2.235629079872e-01 2.268422984498e-01 2.301510757450e-01 2.334836736873e-01 2.368378286500e-01 2.402115032148e-01 2.436016456953e-01 2.470065783369e-01 2.504224202428e-01 2.538480825165e-01 2.572790866339e-01 2.607145568159e-01 2.641515214070e-01 2.675894378652e-01 2.710248921893e-01 2.744562466576e-01 2.778805504704e-01 2.812978434457e-01 2.847041811974e-01 2.880986567773e-01 2.914791878546e-01 2.948445218272e-01 2.981923393861e-01 3.015209646579e-01 3.048295336532e-01 3.081155463945e-01 3.113772551587e-01 3.146143768379e-01 3.178251378113e-01 3.210072608790e-01 3.241607403523e-01 3.272821263646e-01 3.303720674472e-01 3.334283417388e-01 3.364502749079e-01 3.394357124870e-01 3.423832281326e-01 3.452929591953e-01 3.481628325975e-01 3.509912237636e-01 3.537780691061e-01 3.565212367694e-01 3.592209440411e-01 3.618745716896e-01 3.644821284332e-01 3.670428233727e-01 3.695545859933e-01 3.720170592922e-01 3.744287197670e-01 3.767898279253e-01 3.790992996428e-01 3.813545395888e-01 3.835569932554e-01 3.857046902587e-01 3.877968105705e-01 3.898325312134e-01 3.918107280926e-01 3.937327228723e-01 3.955944575821e-01 3.973979797681e-01 3.991418789367e-01 4.008242558726e-01 4.024468431377e-01 4.040060800653e-01 4.055041544905e-01 4.069394609101e-01 4.083102948660e-01 4.096194574620e-01 4.108624274674e-01 4.120415936929e-01 4.131548345114e-01 4.142024998731e-01 4.151862484383e-01 4.161010536111e-01 4.169520134845e-01 4.177344627612e-01 4.184504695719e-01 4.190995348111e-01 4.196799354920e-01 4.201945318554e-01 4.206392987172e-01 4.210178520080e-01 4.213295081129e-01 4.215708868840e-01 4.217477607901e-01 4.218535960698e-01 4.218949116809e-01 4.218679016957e-01 4.217722819721e-01 4.216128261776e-01 4.213825319430e-01 4.210896185055e-01 4.207275752778e-01 4.203007619506e-01 4.198101669875e-01 4.192514079482e-01 4.186323312718e-01 4.179461232041e-01 4.171987226327e-01 4.163890042926e-01 4.155156416691e-01 4.145849832365e-01 4.135892640753e-01 4.125392521098e-01 4.114271767845e-01 4.102585603423e-01 4.090356423368e-01 4.077533480756e-01 4.064218665468e-01 4.050320610588e-01 4.035943297631e-01 4.021044083812e-01 4.005637292619e-01 3.989807618523e-01 3.973452162918e-01 3.956701265306e-01 3.939491946332e-01 3.921869170350e-01 3.903889394933e-01 3.885469299881e-01 3.866753055905e-01 3.847652314913e-01 3.828256983961e-01 3.808562087263e-01 3.788561279255e-01 3.768365998509e-01 3.747868215404e-01 3.727228601863e-01 3.706360468892e-01 3.685345892296e-01 3.664221740494e-01 3.642945993462e-01 3.621657230683e-01 3.600256686066e-01 3.578878558410e-01 3.557497916285e-01 3.536131492275e-01 3.514882878106e-01 3.493667563244e-01 3.472640238962e-01 3.451736934877e-01 3.431039823579e-01 3.410581386558e-01 3.390350160623e-01 3.370466452568e-01 3.350848591518e-01 3.331646817790e-01 3.312816370524e-01 3.294414898758e-01 3.276502960261e-01 3.259048532739e-01 3.242178656713e-01 3.225826929104e-01 3.210105369308e-01 3.195005343993e-01 3.180556370749e-01 3.166823813502e-01 3.153783950509e-01 3.141527140452e-01 3.130021928454e-01 3.119344050109e-01 3.109496139158e-01 3.100500956089e-01 3.092383978460e-01 3.085166167154e-01 3.078877200779e-01 3.073502167238e-01 3.069103693994e-01 3.065634600915e-01 3.063159304592e-01 3.061639479037e-01 3.061110726668e-01 3.061580661286e-01 3.063007996088e-01 3.065457733899e-01 3.068852224813e-01 3.073263040612e-01 3.078609720609e-01 3.084926870021e-01 3.092207099296e-01 3.100364846621e-01 3.109507966961e-01 3.119471420515e-01 3.130365397018e-01 3.142076755184e-01 3.154608462086e-01 3.167985713403e-01 3.182051239110e-01 3.196967367038e-01 3.212491338926e-01 3.228773171991e-01 3.245695636893e-01 3.263200151704e-01 3.281376187976e-01 3.300005335146e-01 3.319265241943e-01 3.338937630924e-01 3.359083142458e-01 3.379689923059e-01 3.400590887089e-01 3.421968148926e-01 3.443536561523e-01 3.465485607970e-01 3.487642508821e-01 3.509987005190e-01 3.532617718693e-01 3.555268086524e-01 3.578187033643e-01 3.601078735837e-01 3.624088750005e-01 3.647169457120e-01 3.670143134637e-01 3.693247056146e-01 3.716145296955e-01 3.739094896438e-01 3.761873514240e-01 3.784496107782e-01 3.807084818284e-01 3.829331930251e-01 3.851566800783e-01 3.873427366542e-01 3.895136301168e-01 3.916602269170e-01 3.937689525956e-01 3.958655767551e-01 3.979138347460e-01 3.999443487418e-01 4.019321823345e-01 4.038860307589e-01 4.058117778678e-01 4.076847771254e-01 4.095352821015e-01 4.113318683420e-01 4.130968062462e-01 4.148184286124e-01 4.164921215547e-01 4.181342546914e-01 4.197188065423e-01 4.212730028974e-01 4.227728251633e-01 4.242324914745e-01 4.256489641283e-01 4.270138843095e-01 4.283422391739e-01 4.296151823348e-01 4.308531011707e-01 4.320377509924e-01 4.331818120255e-01 4.342798772634e-01 4.353302519365e-01 4.363424620881e-01 4.373023346315e-01 4.382278054659e-01 4.391023008145e-01 4.399392704925e-01 4.407331715637e-01 4.414826867343e-01 4.421993240476e-01 4.428651337637e-01 4.435030217661e-01 4.440925546801e-01 4.446493495850e-01 4.451696324049e-01 4.456465986043e-01 4.460993284183e-01 4.465037041437e-01 4.468853783020e-01 4.472281888358e-01 4.475367506264e-01 4.478223170945e-01 4.480647029092e-01 4.482910308155e-01 4.484780342768e-01 4.486406301765e-01 4.487793089619e-01 4.488816827010e-01 4.489717147683e-01 4.490241783980e-01 4.490589744096e-01 4.490707543880e-01 4.490531188677e-01 4.490241757412e-01 4.489621353812e-01 4.488888113050e-01 4.487924303098e-01 4.486742603850e-01 4.485457616219e-01 4.483893601158e-01 4.482260657773e-01 4.480416797098e-01 4.478397473812e-01 4.476316615437e-01 4.473993102741e-01 4.471628180106e-01 4.469086967812e-01 4.466423553320e-01 4.463716915933e-01 4.460822849548e-01 4.457925695838e-01 4.454898961640e-01 4.451805147602e-01 4.448700135031e-01 4.445483404047e-01 4.442300231089e-01 4.439051477210e-01 4.435802315919e-01 4.432587063362e-01 4.429337408638e-01 4.426175515447e-01 4.423032159061e-01 4.419956671865e-01 4.416996877438e-01 4.414092604534e-01 4.411363417786e-01 4.408760421448e-01 4.406298470447e-01 4.404085088853e-01 4.402017240324e-01 4.400255279489e-01 4.398721067174e-01 4.397464822706e-01 4.396590575488e-01 4.395960502995e-01 4.395808293595e-01 4.395974715567e-01 4.396599901565e-01 4.397719032707e-01 4.399233547313e-01 4.401388592125e-01 4.403961829320e-01 4.407209477246e-01 4.411026014746e-01 4.415439058382e-01 4.420608652069e-01 4.426342755008e-01 4.432899032009e-01 4.440116631143e-01 4.448100783922e-01 4.456915797810e-01 4.466426528385e-01 4.476850538838e-01 4.488019768481e-01 4.500047262489e-01 4.512949713153e-01 4.526624850495e-01 4.541242518415e-01 4.556646878460e-01 4.572901101709e-01 4.590044856944e-01 4.607942667624e-01 4.626728365442e-01 4.646269563964e-01 4.666583308206e-01 4.687698644408e-01 4.709461685910e-01 4.731992185764e-01 4.755142477203e-01 4.778886047506e-01 4.803283455833e-01 4.828134480429e-01 4.853539545384e-01 4.879349765384e-01 4.905534175616e-01 4.932111229220e-01 4.958895927151e-01 4.985962488654e-01 5.013157326661e-01 5.040449276091e-01 5.067801516145e-01 5.095101491068e-01 5.122341362722e-01 5.149410829897e-01 5.176270509297e-01 5.202852155988e-01 5.229097893416e-01 5.254935615438e-01 5.280320783431e-01 5.305179990541e-01 5.329460397823e-01 5.353109519629e-01 5.376060480780e-01 5.398299685421e-01 5.419725009019e-01 5.440337899568e-01 5.460074056298e-01 5.478886485957e-01 5.496774554802e-01 5.513669071032e-01 5.529572236180e-01 5.544451509961e-01 5.558272948936e-01 5.571061652428e-01 5.582771235612e-01 5.593418151901e-01 5.603011068325e-01 5.611535070325e-01 5.619021259002e-01 5.625500239441e-01 5.630938752373e-01 5.635450570090e-01 5.638998148020e-01 5.641657920674e-01 5.643501834749e-01 5.644492559920e-01 5.644809922036e-01 5.644419905399e-01 5.643414499042e-01 5.641924701574e-01 5.639937056722e-01 5.637614908536e-01 5.635002177940e-01 5.632201587480e-01 5.629319437849e-01 5.626443293210e-01 5.623682529591e-01 5.621124216885e-01 5.618919672821e-01 5.617126973590e-01 5.615892093064e-01 5.615322293961e-01 5.615483145972e-01 5.616548684468e-01 5.618596664753e-01 5.621706761658e-01 5.626049470303e-01 5.631646412390e-01 5.638635297768e-01 5.647118391619e-01 5.657117277326e-01 5.668793142265e-01 5.682141200576e-01 5.697263828734e-01 5.714219123931e-01 5.733026844630e-01 5.753746960228e-01 5.776398384504e-01 5.801001751668e-01 5.827553097372e-01 5.856065056483e-01 5.886522703409e-01 5.918877116655e-01 5.953150957413e-01 5.989218298987e-01 6.027105276521e-01 6.066710197711e-01 6.107942584877e-01 6.150766716827e-01 6.195048470200e-01 6.240707970274e-01 6.287634385478e-01 6.335695686375e-01 6.384770077989e-01 6.434766175147e-01 6.485476471769e-01 6.536816720195e-01 6.588610759066e-01 6.640683220925e-01 6.692909354714e-01 6.745107344274e-01 6.797112292286e-01 6.848754072086e-01 6.899876861787e-01 6.950258104293e-01 6.999788930206e-01 7.048270818192e-01 7.095489579203e-01 7.141372985602e-01 7.185634007899e-01 7.228193215530e-01 7.268875171713e-01 7.307467710249e-01 7.343910108458e-01 7.377991937573e-01 7.409599632952e-01 7.438594002095e-01 7.464918575197e-01 7.488392977363e-01 7.508951646948e-01 7.526576732246e-01 7.541073422766e-01 7.552519759127e-01 7.560814250901e-01 7.565936999740e-01 7.567918749915e-01 7.566732672323e-01 7.562445151726e-01 7.555080602886e-01 7.544722728276e-01 7.531452202675e-01 7.515381976780e-01 7.496607034491e-01 7.475307741539e-01 7.451624427997e-01 7.425697506138e-01 7.397785075115e-01 7.368016222180e-01 7.336662383047e-01 7.303897423569e-01 7.269999544016e-01 7.235191443678e-01 7.199690960962e-01 7.163806391155e-01 7.127701111736e-01 7.091706161890e-01 7.056002261547e-01 7.020832000693e-01 6.986461033268e-01 6.953040311227e-01 6.920822019659e-01 6.889941903663e-01 6.860620347519e-01 6.832983022087e-01 6.807144699818e-01 6.783240693690e-01 6.761354241939e-01 6.741560849710e-01 6.723879962827e-01 6.708410598916e-01 6.695078740816e-01 6.683950981152e-01 6.674978543261e-01 6.668116975897e-01 6.663339213766e-01 6.660536713179e-01 6.659715873031e-01 6.660696740916e-01 6.663451887402e-01 6.667842373742e-01 6.673745693486e-01 6.681082610598e-01 6.689655275262e-01 6.699382833445e-01 6.710077783679e-01 6.721608235887e-01 6.733783934638e-01 6.746453589933e-01 6.759453752777e-01 6.772563400725e-01 6.785661083623e-01 6.798498350562e-01 6.810948802871e-01 6.822776911616e-01 6.833844446043e-01 6.844003028477e-01 6.853028151105e-01 6.860862365768e-01 6.867334353784e-01 6.872391412736e-01 6.875928629760e-01 6.877935680968e-01 6.878424148333e-01 6.877408453210e-01 6.875015196539e-01 6.871307372703e-01 6.866519510924e-01 6.860824114666e-01 6.854501489249e-01 6.847844448455e-01 6.841185477052e-01 6.834941282510e-01 6.829463355416e-01 6.825242281567e-01 6.822649265331e-01 6.822211091700e-01 6.824378860973e-01 6.829575565015e-01 6.838288014559e-01 6.850888612530e-01 6.867847435074e-01 6.889442157443e-01 6.916046625256e-01 6.947950767837e-01 6.985349565332e-01 7.028504521327e-01 7.077485834449e-01 7.132488766165e-01 7.193497617073e-01 7.260587197022e-01 7.333744779548e-01 7.412894225054e-01 7.498002898986e-01 7.588873914030e-01 7.685439545366e-01 7.787409602414e-01 7.894613021810e-01 8.006734621384e-01 8.123398645231e-01 8.244273603794e-01 8.368820833165e-01 8.496594905058e-01 8.626957068838e-01 8.759272355768e-01 8.892858779286e-01 9.026927171165e-01 9.160723939137e-01 9.293346066533e-01 9.424018626384e-01 9.551808387582e-01 9.675902238961e-01 9.795476032451e-01 9.909715250186e-01 1.001796262560e+00 1.011950027854e+00 1.021383604124e+00 1.030051135497e+00 1.037919956596e+00 1.044972525695e+00 1.051198439626e+00 1.056609863651e+00 1.061219581749e+00 1.065066866314e+00 1.068186893914e+00 1.070636670902e+00 1.072474530035e+00 1.073764146888e+00 1.074580622073e+00 1.074986521285e+00 1.075061435606e+00 1.074864506909e+00 1.074462997907e+00 1.073915051315e+00 1.073263964518e+00 1.072562046253e+00 1.071831570208e+00 1.071109068717e+00 1.070406213709e+00 1.069732567934e+00 1.069101518159e+00 1.068498097424e+00 1.067929352806e+00 1.067375392311e+00 1.066825600573e+00 1.066262173699e+00 1.065660755823e+00 1.065008029201e+00 1.064269883406e+00 1.063433537395e+00 1.062468674186e+00 1.061358027568e+00 1.060087085422e+00 1.058636803457e+00 1.057015244799e+00 1.055214556628e+00 1.053258225809e+00 1.051167036934e+00 1.048973872659e+00 1.046732243607e+00 1.044481805728e+00 1.042294281334e+00 1.040221810174e+00 1.038328908842e+00 1.036678165919e+00 1.035312350417e+00 1.034289391646e+00 1.033634548677e+00 1.033385826071e+00 1.033562489928e+00 1.034178909107e+00 1.035256793406e+00 1.036792130016e+00 1.038813459359e+00 1.041318776578e+00 1.044321946801e+00 1.047841739676e+00 1.051869767267e+00 1.054679372429e+00 1.056658843425e+00 1.058587994178e+00 1.061414990280e+00 1.065843261230e+00 1.072041879508e+00 1.079603696573e+00 1.087680449995e+00 1.095306727824e+00 1.101795934851e+00 1.106976106267e+00 1.111202510369e+00 1.115205237474e+00 1.119783338571e+00 1.125418853688e+00 1.132057616989e+00 1.139135007248e+00 1.145761877869e+00 1.151064989023e+00 1.154562491905e+00 1.156353559837e+00 1.157092864750e+00 1.157797897173e+00 1.159497236288e+00 1.162832522536e+00 1.167840039858e+00 1.173979133316e+00 1.180336228779e+00 1.185984722260e+00 1.190372604779e+00 1.193496134720e+00 1.195867284213e+00 1.198302845944e+00 1.201569943596e+00 1.206209613684e+00 1.206331810945e+00 1.122885350227e+00 1.109386260328e+00 1.070524917731e+00 1.023086119424e+00 9.850809271156e-01 9.709025817196e-01 9.841159428671e-01 1.015861931829e+00 1.050993319272e+00 1.076327570989e+00 1.085571948757e+00 1.080356478233e+00 1.068467610685e+00 1.059666699356e+00 1.060558145656e+00 1.070813367539e+00 1.083606925622e+00 1.089752396884e+00 1.082612234915e+00 1.061518113261e+00 1.032640411910e+00 1.007298117499e+00 9.972804952649e-01 1.008729549443e+00 1.038374692010e+00 1.075392433020e+00 1.106959844599e+00 1.123172097393e+00 1.119659222402e+00 1.097998915904e+00 1.064934428187e+00 1.030425255950e+00 1.004720724646e+00 9.948644900748e-01 1.001931921055e+00 1.020954356970e+00 1.043299951950e+00 1.060095657200e+00 1.064889778752e+00 1.055337081877e+00 1.034059046421e+00 1.008466468084e+00 9.890860589817e-01 9.854936773597e-01 1.001228446709e+00 1.030936220311e+00 1.062508282242e+00 1.082473964516e+00 1.081204320941e+00 1.056497787725e+00 1.015198133428e+00 9.726697658859e-01 9.481412828140e-01 9.550818787430e-01 9.919055150488e-01 1.042554796953e+00 1.086326183748e+00 1.107310332958e+00 1.099368373369e+00 1.067390826969e+00 1.026001743838e+00 9.946595616289e-01 9.884632904755e-01 1.008929870162e+00 1.043160488077e+00 1.072652039620e+00 1.083095340313e+00 1.069902948585e+00 1.039367802255e+00 1.006344400377e+00 9.879990630583e-01 9.944103964074e-01 1.022169740320e+00 1.056953063289e+00 1.082485205301e+00 1.088143240657e+00 1.072324427659e+00 1.042200760231e+00 1.010508565504e+00 9.898848991278e-01 9.863950796545e-01 9.967580181967e-01 1.011585348614e+00 1.021834423600e+00 1.023631750012e+00 1.019371423501e+00 1.015441278281e+00 1.017615857951e+00 1.026854806244e+00 1.038147965858e+00 1.043395190438e+00 1.036075846665e+00 1.015046374586e+00 9.861544597697e-01 9.607358284096e-01 9.508452698111e-01 9.624220923380e-01 9.913019302354e-01 1.025639618609e+00 1.052334083001e+00 1.062606872890e+00 1.054534084893e+00 1.033111429790e+00 1.008111852715e+00 9.902692848314e-01 9.866363837466e-01 9.976350849571e-01 1.017955775483e+00 1.040299492725e+00 1.059160000620e+00 1.072441778533e+00 1.081060583258e+00 1.087196135466e+00 1.092467410801e+00 1.097005301703e+00 1.099752705970e+00 1.099739305454e+00 1.097193796157e+00 1.093936382781e+00 1.092558568390e+00 1.094958728519e+00 1.101087713734e+00 1.108722763288e+00 1.114569329719e+00 1.115840162753e+00 1.111578126337e+00 1.102904573091e+00 1.092225452544e+00 1.081766062120e+00 1.072240489356e+00 1.062594562079e+00 1.050903655930e+00 1.036093239684e+00 1.019213437454e+00 1.003588936654e+00 9.933480122791e-01 9.908903707534e-01 9.948653352833e-01 1.000095899400e+00 9.998756222052e-01 9.891469144981e-01 9.672304386768e-01 9.390128343962e-01 9.139281461896e-01 9.022316381378e-01 9.093659112466e-01 9.322274122527e-01 9.605290929973e-01 9.822223356021e-01 9.887604671225e-01 9.781730485256e-01 9.557756920824e-01 9.324545633699e-01 9.203677118267e-01 9.267010532223e-01 9.494330930235e-01 9.786474093575e-01 1.002217184920e+00 1.011350035623e+00 1.003544234520e+00 9.832978246049e-01
 9.018119169663e-01 9.001945409338e-01 8.986314986269e-01 8.969234394059e-01 8.949913961069e-01 8.928987400949e-01 8.907703034235e-01 8.887306886749e-01 8.868658220220e-01 8.851704809990e-01 8.835152860509e-01 8.817197271231e-01 8.796961354524e-01 8.775101563714e-01 8.753157754668e-01 8.732469121354e-01 8.713573675083e-01 8.696097840334e-01 8.678752710664e-01 8.659873649108e-01 8.638603001923e-01 8.615717363087e-01 8.593057060038e-01 8.572124517185e-01 8.553113366665e-01 8.535090509347e-01 8.516683149132e-01 8.496684542769e-01 8.474624222592e-01 8.451164102545e-01 8.427838816614e-01 8.406075736732e-01 8.386296520925e-01 8.367673328354e-01 8.348677255826e-01 8.327866382570e-01 8.304728941578e-01 8.280162154505e-01 8.256065676150e-01 8.234062480774e-01 8.214261290427e-01 8.195250883422e-01 8.175172918373e-01 8.152975172381e-01 8.128846178400e-01 8.103989478758e-01 8.079881744579e-01 8.057507344942e-01 8.036794507620e-01 8.016674132847e-01 7.995739484586e-01 7.972986553362e-01 7.948289539697e-01 7.922568703529e-01 7.897412963231e-01 7.874220160672e-01 7.853186626164e-01 7.832962046537e-01 7.811505095360e-01 7.787488096861e-01 7.761226452628e-01 7.734448630650e-01 7.709188236884e-01 7.686411943765e-01 7.665388271961e-01 7.644203368459e-01 7.621087567105e-01 7.595581371922e-01 7.568688438132e-01 7.542058830260e-01 7.516947118371e-01 7.493624434541e-01 7.471301651598e-01 7.448671758294e-01 7.424610719384e-01 7.398758967605e-01 7.371648782781e-01 7.344376360178e-01 7.318095809278e-01 7.293492249807e-01 7.270284358998e-01 7.247288687388e-01 7.222971079054e-01 7.196446686281e-01 7.168091584560e-01 7.139391685967e-01 7.112115505126e-01 7.087193215531e-01 7.064068351961e-01 7.040866540077e-01 7.015602405448e-01 6.987537065722e-01 6.957688918848e-01 6.928170024930e-01 6.900864158941e-01 6.876260027699e-01 6.853012480202e-01 6.828796813630e-01 6.801850088212e-01 6.772125752432e-01 6.741303928969e-01 6.711668453533e-01 6.684681510892e-01 6.660074198001e-01 6.635962500550e-01 6.610086825358e-01 6.581299199685e-01 6.550310284449e-01 6.519125951578e-01 6.489761895916e-01 6.462980714335e-01 6.437843826755e-01 6.412312304056e-01 6.384599349596e-01 6.354349542705e-01 6.322792451523e-01 6.291824172420e-01 6.262832785749e-01 6.235858285493e-01 6.209619082933e-01 6.182373525728e-01 6.153101557528e-01 6.122058913430e-01 6.090524885100e-01 6.059867315077e-01 6.030793797119e-01 6.002955175284e-01 5.975214923351e-01 5.946437048502e-01 5.916167168469e-01 5.884845325616e-01 5.853399094653e-01 5.822691118731e-01 5.793070466836e-01 5.764158412949e-01 5.735133986846e-01 5.705285255889e-01 5.674437911107e-01 5.642957620156e-01 5.611503735461e-01 5.580677106912e-01 5.550619622098e-01 5.520917831563e-01 5.490961405389e-01 5.460307924322e-01 5.428976432595e-01 5.397292222399e-01 5.365790807816e-01 5.334799541502e-01 5.304248766987e-01 5.273764097129e-01 5.242940776284e-01 5.211598506667e-01 5.179805918492e-01 5.147805183302e-01 5.115920826238e-01 5.084273665618e-01 5.052786933044e-01 5.021298131662e-01 4.989654974787e-01 4.957742295592e-01 4.925498942744e-01 4.893019225808e-01 4.860387611628e-01 4.827692747862e-01 4.795049834846e-01 4.762539363742e-01 4.730138526033e-01 4.697672880874e-01 4.664969220167e-01 4.631894915995e-01 4.598409060458e-01 4.564691818399e-01 4.531067254318e-01 4.497762191679e-01 4.464773809016e-01 4.431864769074e-01 4.398693571544e-01 4.364961870540e-01 4.330695567613e-01 4.296254035542e-01 4.262080288178e-01 4.228409661704e-01 4.195157395626e-01 4.161927284267e-01 4.128229977174e-01 4.093900144326e-01 4.059188734545e-01 4.024581243836e-01 3.990472567068e-01 3.956921318701e-01 3.923580313906e-01 3.889938916998e-01 3.855726313527e-01 3.821084007101e-01 3.786422065918e-01 3.752132641863e-01 3.718347613686e-01 3.684813667863e-01 3.651105708502e-01 3.616933440458e-01 3.582365451085e-01 3.547695820150e-01 3.513293988535e-01 3.479304760283e-01 3.445558869126e-01 3.411682776222e-01 3.377407704813e-01 3.342765677353e-01 3.308019203186e-01 3.273493483926e-01 3.239309100064e-01 3.205282407759e-01 3.171075022525e-01 3.136485548732e-01 3.101582535302e-01 3.066638260567e-01 3.031897437676e-01 2.997416194558e-01 2.962990983897e-01 2.928345101587e-01 2.893370970750e-01 2.858178263662e-01 2.823010418506e-01 2.788063321163e-01 2.753315778185e-01 2.718568833359e-01 2.683603711570e-01 2.648391805763e-01 2.613101172614e-01 2.577945670825e-01 2.543036244546e-01 2.508290506338e-01 2.473499542157e-01 2.438549333420e-01 2.403507174368e-01 2.368557213742e-01 2.333854006928e-01 2.299390554422e-01 2.265012895460e-01 2.230560695698e-01 2.196025107162e-01 2.161544061335e-01 2.127280328155e-01 2.093278613676e-01 2.059443692322e-01 2.025605819071e-01 1.991712149014e-01 1.957833978984e-01 1.924126830362e-01 1.890660345995e-01 1.857378726338e-01 1.824155268922e-01 1.790908908685e-01 1.757706555036e-01 1.724715009307e-01 1.691996639610e-01 1.659487992943e-01 1.627084904781e-01 1.594729714090e-01 1.562534884758e-01 1.530686719256e-01 1.499255454734e-01 1.468161240702e-01 1.437265365828e-01 1.406560819994e-01 1.376172611859e-01 1.346266968924e-01 1.316918568498e-01 1.288017051463e-01 1.259451116180e-01 1.231232960070e-01 1.203502724940e-01 1.176374655528e-01 1.149893016891e-01 1.123988593690e-01 1.098625138278e-01 1.073901343060e-01 1.049941906122e-01 1.026828327773e-01 1.004577109742e-01 9.831779335673e-02 9.626860839696e-02 9.432405557209e-02 9.249389311320e-02 9.078248909296e-02 8.918986631474e-02 8.771985559251e-02 8.638190044159e-02 8.518496006304e-02 8.413543780122e-02 8.323387422335e-02 8.248282086082e-02 8.188850195405e-02 8.145501173393e-02 8.118478352925e-02 8.107776219873e-02 8.113263750669e-02 8.134979364655e-02 8.172852192268e-02 8.226394611399e-02 8.295161777578e-02 8.378735227350e-02 8.476722253409e-02 8.588576636753e-02 8.713557511691e-02 8.850867606987e-02 9.000102337104e-02 9.160904267071e-02 9.332410441927e-02 9.513702797481e-02 9.704032337876e-02 9.902941568019e-02 1.011014756927e-01 1.032513583259e-01 1.054688355436e-01 1.077449160257e-01 1.100779976833e-01 1.124662726909e-01 1.149073046638e-01 1.173951706524e-01 1.199233428756e-01 1.224889788494e-01 1.250913013641e-01 1.277283559708e-01 1.303956294723e-01 1.330882279078e-01 1.358050496735e-01 1.385444241658e-01 1.413041381499e-01 1.440807271229e-01 1.468700193632e-01 1.496742627478e-01 1.524925776550e-01 1.553230550069e-01 1.581616661519e-01 1.610065178198e-01 1.638583430310e-01 1.667172779272e-01 1.695830818847e-01 1.724513276092e-01 1.753199778568e-01 1.781889026623e-01 1.810577567086e-01 1.839262560424e-01 1.867932697918e-01 1.896578705223e-01 1.925203210609e-01 1.953799747560e-01 1.982342420421e-01 2.010809887412e-01 2.039220851675e-01 2.067579733895e-01 2.095881898014e-01 2.124107237272e-01 2.152228201014e-01 2.180242216412e-01 2.208155778809e-01 2.235991118540e-01 2.263722158745e-01 2.291352408757e-01 2.318866089128e-01 2.346251503970e-01 2.373515022876e-01 2.400639266273e-01 2.427643251587e-01 2.454526936543e-01 2.481269264575e-01 2.507865103141e-01 2.534310515137e-01 2.560604978710e-01 2.586752367792e-01 2.612760956474e-01 2.638596355760e-01 2.664265091766e-01 2.689773665285e-01 2.715105679544e-01 2.740270046981e-01 2.765241303749e-01 2.790045183425e-01 2.814655699597e-01 2.839094928590e-01 2.863339959615e-01 2.887390988173e-01 2.911243649486e-01 2.934895681243e-01 2.958343252649e-01 2.981593055569e-01 3.004645291614e-01 3.027479138234e-01 3.050105584873e-01 3.072511724963e-01 3.094693562803e-01 3.116654368618e-01 3.138400114780e-01 3.159922484465e-01 3.181210942967e-01 3.202261689753e-01 3.223083360901e-01 3.243660364364e-01 3.264000131573e-01 3.284100432790e-01 3.303957167085e-01 3.323572237210e-01 3.342922267381e-01 3.362025159270e-01 3.380869449772e-01 3.399464434367e-01 3.417797329949e-01 3.435862483466e-01 3.453668655845e-01 3.471204529281e-01 3.488465040592e-01 3.505455466856e-01 3.522174857973e-01 3.538618321111e-01 3.554782834413e-01 3.570657937750e-01 3.586248254768e-01 3.601556727403e-01 3.616579772794e-01 3.631306360887e-01 3.645758192669e-01 3.659896943531e-01 3.673740192587e-01 3.687288463089e-01 3.700534656402e-01 3.713475542960e-01 3.726120258416e-01 3.738457293569e-01 3.750475618282e-01 3.762180346049e-01 3.773573811630e-01 3.784655089134e-01 3.795418778021e-01 3.805862313563e-01 3.815988311327e-01 3.825786868899e-01 3.835249928744e-01 3.844396418074e-01 3.853213526326e-01 3.861698022077e-01 3.869854701559e-01 3.877676547632e-01 3.885156188588e-01 3.892296800595e-01 3.899092284648e-01 3.905551744553e-01 3.911679817811e-01 3.917451453323e-01 3.922879036189e-01 3.927948887670e-01 3.932669269215e-01 3.937038447144e-01 3.941058245053e-01 3.944729531597e-01 3.948043435380e-01 3.950992991638e-01 3.953574398493e-01 3.955798181861e-01 3.957666063658e-01 3.959178207299e-01 3.960332802953e-01 3.961105081670e-01 3.961518541447e-01 3.961550722273e-01 3.961219641989e-01 3.960527196146e-01 3.959473109871e-01 3.958052206743e-01 3.956246643686e-01 3.954066920752e-01 3.951519530795e-01 3.948593504805e-01 3.945299820956e-01 3.941636999706e-01 3.937598638394e-01 3.933173548404e-01 3.928363563442e-01 3.923178962079e-01 3.917617127068e-01 3.911680635437e-01 3.905368479195e-01 3.898675511485e-01 3.891597134372e-01 3.884137915959e-01 3.876300051450e-01 3.868080991738e-01 3.859491998316e-01 3.850522033851e-01 3.841176801707e-01 3.831437625319e-01 3.821318886217e-01 3.810820835500e-01 3.799942170820e-01 3.788693448105e-01 3.777071267649e-01 3.765058686298e-01 3.752664510210e-01 3.739897083076e-01 3.726751620971e-01 3.713237218631e-01 3.699362402920e-01 3.685101869386e-01 3.670478920303e-01 3.655482967679e-01 3.640122408225e-01 3.624400994666e-01 3.608301470125e-01 3.591843600746e-01 3.575024161510e-01 3.557844387037e-01 3.540319750443e-01 3.522429563178e-01 3.504186143436e-01 3.485585447641e-01 3.466634504766e-01 3.447348289412e-01 3.427721023421e-01 3.407741815992e-01 3.387430489034e-01 3.366782965947e-01 3.345801507661e-01 3.324503806131e-01 3.302878685434e-01 3.280936541638e-01 3.258671315701e-01 3.236088909321e-01 3.213208287932e-01 3.190025715383e-01 3.166543520463e-01 3.142775413409e-01 3.118716226092e-01 3.094372189334e-01 3.069754224377e-01 3.044862922955e-01 3.019713808030e-01 2.994300107761e-01 2.968632563684e-01 2.942729641229e-01 2.916584131366e-01 2.890202561134e-01 2.863604222201e-01 2.836785474622e-01 2.809770960290e-01 2.782559252376e-01 2.755164271119e-01 2.727591463228e-01 2.699842677685e-01 2.671932272028e-01 2.643885285812e-01 2.615701998679e-01 2.587410313454e-01 2.559006296738e-01 2.530503777078e-01 2.501919858844e-01 2.473255016477e-01 2.444538848892e-01 2.415787960385e-01 2.387021462403e-01 2.358251640421e-01 2.329502696875e-01 2.300784951676e-01 2.272118831746e-01 2.243525908286e-01 2.215028443381e-01 2.186646221918e-01 2.158416877537e-01 2.130354444084e-01 2.102501766505e-01 2.074860733487e-01 2.047472623664e-01 2.020352731306e-01 1.993544372709e-01 1.967079284133e-01 1.940990511444e-01 1.915332683780e-01 1.890125523158e-01 1.865399663895e-01 1.841194605602e-01 1.817549887620e-01 1.794514689766e-01 1.772138730543e-01 1.750464027573e-01 1.729542834908e-01 1.709389890163e-01 1.690066067868e-01 1.671611373583e-01 1.654081929425e-01 1.637534109660e-01 1.622009165721e-01 1.607555446202e-01 1.594209718609e-01 1.582004175538e-01 1.571000471490e-01 1.561225406234e-01 1.552728839650e-01 1.545544351850e-01 1.539703426050e-01 1.535225998054e-01 1.532130636938e-01 1.530430869732e-01 1.530153769025e-01 1.531304641425e-01 1.533897837509e-01 1.537935319547e-01 1.543385039662e-01 1.550247707331e-01 1.558503560101e-01 1.568155042337e-01 1.579175903359e-01 1.591539132797e-01 1.605195983145e-01 1.620101209509e-01 1.636232729811e-01 1.653572805189e-01 1.672078151257e-01 1.691705536681e-01 1.712386425580e-01 1.734077706714e-01 1.756744875736e-01 1.780353147873e-01 1.804876829891e-01 1.830260428414e-01 1.856444269074e-01 1.883362142117e-01 1.911000724824e-01 1.939318669400e-01 1.968284954919e-01 1.997853524407e-01 2.027975903800e-01 2.058614002186e-01 2.089706217049e-01 2.121249238136e-01 2.153206630557e-01 2.185542798927e-01 2.218226593161e-01 2.251208127883e-01 2.284471111478e-01 2.317970225027e-01 2.351693825891e-01 2.385619077610e-01 2.419706491458e-01 2.453941198653e-01 2.488282876055e-01 2.522703919832e-01 2.557193587158e-01 2.591721716884e-01 2.626277323468e-01 2.660826292631e-01 2.695360584576e-01 2.729840885452e-01 2.764252994898e-01 2.798589397023e-01 2.832828170379e-01 2.866948056437e-01 2.900929555617e-01 2.934753136883e-01 2.968413793993e-01 3.001887954486e-01 3.035150091836e-01 3.068202840574e-01 3.101008179383e-01 3.133574469692e-01 3.165873173078e-01 3.197893752260e-01 3.229620541618e-01 3.261031685030e-01 3.292135030815e-01 3.322901202030e-01 3.353322406054e-01 3.383388215059e-01 3.413082850432e-01 3.442392498710e-01 3.471312379151e-01 3.499823291726e-01 3.527922279746e-01 3.555586687698e-01 3.582814702227e-01 3.609590507222e-01 3.635909382439e-01 3.661756014760e-01 3.687119991814e-01 3.711997055555e-01 3.736374981125e-01 3.760243536797e-01 3.783595276356e-01 3.806414447856e-01 3.828705253382e-01 3.850445251872e-01 3.871630553322e-01 3.892269482303e-01 3.912324665181e-01 3.931821059442e-01 3.950719714150e-01 3.969042388300e-01 3.986756927150e-01 4.003866609005e-01 4.020383953769e-01 4.036266207259e-01 4.051535674990e-01 4.066178284073e-01 4.080176847819e-01 4.093558058617e-01 4.106269586102e-01 4.118353953618e-01 4.129781797672e-01 4.140543979110e-01 4.150668062679e-01 4.160101039222e-01 4.168884605329e-01 4.176991991133e-01 4.184420108830e-01 4.191192684816e-01 4.197266649453e-01 4.202680879513e-01 4.207401699780e-01 4.211438094224e-01 4.214808718527e-01 4.217469262002e-01 4.219471976392e-01 4.220770733599e-01 4.221393090533e-01 4.221353176904e-01 4.220594098307e-01 4.219193238434e-01 4.217087004591e-01 4.214325356173e-01 4.210892576585e-01 4.206767014248e-01 4.202011125114e-01 4.196560881954e-01 4.190478091124e-01 4.183729347693e-01 4.176329960509e-01 4.168315054360e-01 4.159623899552e-01 4.150350266132e-01 4.140417876016e-01 4.129892831298e-01 4.118767977857e-01 4.107021856747e-01 4.094733947801e-01 4.081820550472e-01 4.068377999692e-01 4.054362325812e-01 4.039796636643e-01 4.024734691971e-01 4.009099581893e-01 3.993014297141e-01 3.976391054380e-01 3.959320207862e-01 3.941782513327e-01 3.923767086595e-01 3.905379932011e-01 3.886525507317e-01 3.867315609003e-01 3.847710007947e-01 3.827736709916e-01 3.807476551869e-01 3.786833133407e-01 3.765955861250e-01 3.744760736626e-01 3.723338188997e-01 3.701698610153e-01 3.679812797657e-01 3.657810766506e-01 3.635596726979e-01 3.613309250300e-01 3.590891898249e-01 3.568399315504e-01 3.545908535511e-01 3.523344567513e-01 3.500865567518e-01 3.478386056967e-01 3.456012159159e-01 3.433757337060e-01 3.411615217320e-01 3.389701807461e-01 3.367942638604e-01 3.346476642705e-01 3.325261666896e-01 3.304371278549e-01 3.283845322558e-01 3.263667491428e-01 3.243961958905e-01 3.224664806730e-01 3.205895423174e-01 3.187646892013e-01 3.169959551017e-01 3.152883376002e-01 3.136413920686e-01 3.120651647059e-01 3.105563662251e-01 3.091220224724e-01 3.077638678260e-01 3.064843742035e-01 3.052894950609e-01 3.041767915811e-01 3.031543964463e-01 3.022211622859e-01 3.013818076976e-01 3.006364241349e-01 2.999880114442e-01 2.994380569993e-01 2.989881015634e-01 2.986404034449e-01 2.983932469216e-01 2.982515476129e-01 2.982103462436e-01 2.982752098169e-01 2.984425158508e-01 2.987137103150e-01 2.990891840435e-01 2.995634272889e-01 3.001441787799e-01 3.008192992356e-01 3.015985110139e-01 3.024719971334e-01 3.034409465485e-01 3.045055783898e-01 3.056551558518e-01 3.069012381944e-01 3.082251965078e-01 3.096379682180e-01 3.111279971800e-01 3.126930307514e-01 3.143381237879e-01 3.160444404956e-01 3.178276695245e-01 3.196659379297e-01 3.215691537022e-01 3.235305154245e-01 3.255382302113e-01 3.276062432928e-01 3.297082068672e-01 3.318637681508e-01 3.340514460277e-01 3.362738692513e-01 3.385347856908e-01 3.408120586741e-01 3.431280399702e-01 3.454525093799e-01 3.478021974578e-01 3.501653081189e-01 3.525325224570e-01 3.549214515430e-01 3.572998304416e-01 3.596931749061e-01 3.620776033774e-01 3.644580869733e-01 3.668400284296e-01 3.691983421154e-01 3.715609840064e-01 3.738941055735e-01 3.762191740228e-01 3.785227044006e-01 3.807974846351e-01 3.830625435808e-01 3.852830198065e-01 3.874921471916e-01 3.896593362644e-01 3.917980415791e-01 3.939097325222e-01 3.959714233614e-01 3.980148436725e-01 4.000036378566e-01 4.019642250801e-01 4.038798224323e-01 4.057496527729e-01 4.075883283656e-01 4.093664961809e-01 4.111146740515e-01 4.128061733465e-01 4.144560020188e-01 4.160607874647e-01 4.176097290474e-01 4.191221873541e-01 4.205737218577e-01 4.219873714877e-01 4.233441267079e-01 4.246547082805e-01 4.259186191514e-01 4.271268836521e-01 4.282940304558e-01 4.294025636441e-01 4.304716989197e-01 4.314850146557e-01 4.324528175184e-01 4.333732452395e-01 4.342412042674e-01 4.350694908727e-01 4.358420911593e-01 4.365774719588e-01 4.372597683531e-01 4.379016045756e-01 4.384992448779e-01 4.390491885805e-01 4.395655695110e-01 4.400289739530e-01 4.404613641751e-01 4.408470564123e-01 4.411944337667e-01 4.415080721524e-01 4.417737661721e-01 4.420164785639e-01 4.422102501744e-01 4.423773478238e-01 4.425098828561e-01 4.426035000179e-01 4.426768287358e-01 4.427054500688e-01 4.427168026985e-01 4.426929431690e-01 4.426396539635e-01 4.425682671010e-01 4.424582992373e-01 4.423364456897e-01 4.421814569503e-01 4.420054415756e-01 4.418129474355e-01 4.415886436405e-01 4.413569463351e-01 4.410961373039e-01 4.408216188038e-01 4.405327414093e-01 4.402197760766e-01 4.399033048473e-01 4.395622983620e-01 4.392151136308e-01 4.388560733048e-01 4.384795512730e-01 4.381044131198e-01 4.377101013865e-01 4.373144480400e-01 4.369114853791e-01 4.364986813891e-01 4.360907435059e-01 4.356703294709e-01 4.352561283961e-01 4.348398945638e-01 4.344209956062e-01 4.340128154794e-01 4.336015658989e-01 4.332021112855e-01 4.328081620045e-01 4.324219998318e-01 4.320516882593e-01 4.316883306638e-01 4.313440661449e-01 4.310163784802e-01 4.307041560056e-01 4.304183804987e-01 4.301505818443e-01 4.299110915262e-01 4.297005766814e-01 4.295148379051e-01 4.293696770167e-01 4.292522478395e-01 4.291774926584e-01 4.291428843020e-01 4.291460457830e-01 4.292040734610e-01 4.292991874590e-01 4.294550937716e-01 4.296575004359e-01 4.299169236074e-01 4.302400991020e-01 4.306144525773e-01 4.310631887174e-01 4.315678203888e-01 4.321463585387e-01 4.327954138969e-01 4.335101833254e-01 4.343096026520e-01 4.351734689438e-01 4.361227926747e-01 4.371467694906e-01 4.382478022572e-01 4.394369112987e-01 4.406964303759e-01 4.420454774238e-01 4.434710554507e-01 4.449763092064e-01 4.465672657277e-01 4.482302728516e-01 4.499781310323e-01 4.517996966310e-01 4.536936002097e-01 4.556673246315e-01 4.577032969574e-01 4.598126645447e-01 4.619857874370e-01 4.642164412007e-01 4.665115329321e-01 4.688527702297e-01 4.712484987953e-01 4.736889624585e-01 4.761646942389e-01 4.786838847552e-01 4.812259385897e-01 4.837973684567e-01 4.863873905511e-01 4.889885769109e-01 4.916038498388e-01 4.942153079236e-01 4.968275227909e-01 4.994293063555e-01 5.020138210721e-01 5.045795260472e-01 5.071154932428e-01 5.096194920348e-01 5.120840986900e-01 5.145030172727e-01 5.168718008952e-01 5.191854562768e-01 5.214366134727e-01 5.236227824457e-01 5.257372277133e-01 5.277754451487e-01 5.297347974567e-01 5.316088654232e-01 5.333968477973e-01 5.350926717683e-01 5.366955206930e-01 5.382012337517e-01 5.396077914915e-01 5.409142659928e-01 5.421192569404e-01 5.432217274688e-01 5.442218410761e-01 5.451181710615e-01 5.459125137306e-01 5.466069558480e-01 5.472003515666e-01 5.476987447275e-01 5.481017087565e-01 5.484127367323e-01 5.486400713727e-01 5.487797171299e-01 5.488449630007e-01 5.488377229177e-01 5.487610762795e-01 5.486304377532e-01 5.484400084267e-01 5.482090792088e-01 5.479390631500e-01 5.476376769264e-01 5.473200849106e-01 5.469882709456e-01 5.466561244548e-01 5.463316964267e-01 5.460251771403e-01 5.457471797535e-01 5.455082537455e-01 5.453182964038e-01 5.451865655738e-01 5.451279686625e-01 5.451492066811e-01 5.452606896688e-01 5.454759298319e-01 5.457988339279e-01 5.462448479365e-01 5.468220910143e-01 5.475340035473e-01 5.483976755394e-01 5.494124958238e-01 5.505888796749e-01 5.519359403297e-01 5.534513697642e-01 5.551486651658e-01 5.570256924687e-01 5.590877899667e-01 5.613378239380e-01 5.637753034372e-01 5.664019606645e-01 5.692157175214e-01 5.722180767527e-01 5.754018376642e-01 5.787684490875e-01 5.823103035691e-01 5.860222147677e-01 5.899010730412e-01 5.939358586736e-01 5.981213442857e-01 6.024499636558e-01 6.069081189005e-01 6.114899887382e-01 6.161833165876e-01 6.209752889940e-01 6.258562520968e-01 6.308113624159e-01 6.358269968469e-01 6.408942492115e-01 6.459916543149e-01 6.511100484649e-01 6.562331013781e-01 6.613426838930e-01 6.664263087181e-01 6.714679548710e-01 6.764505148650e-01 6.813567235430e-01 6.861750860516e-01 6.908818328501e-01 6.954676098062e-01 6.999161320802e-01 7.042052009897e-01 7.083297953393e-01 7.122640097182e-01 7.160003001276e-01 7.195243199186e-01 7.228182628764e-01 7.258746943387e-01 7.286782706045e-01 7.312202014586e-01 7.334864966033e-01 7.354772529024e-01 7.371769165467e-01 7.385797984086e-01 7.396890830942e-01 7.404902650382e-01 7.409890864505e-01 7.411847184517e-01 7.410761531439e-01 7.406678747816e-01 7.399650672266e-01 7.389746317434e-01 7.377040188892e-01 7.361650143575e-01 7.343675516951e-01 7.323296674590e-01 7.300612473936e-01 7.275844038476e-01 7.249158733649e-01 7.220734522987e-01 7.190840772331e-01 7.159636074207e-01 7.127410400847e-01 7.094362421731e-01 7.060757454011e-01 7.026849754476e-01 6.992840525619e-01 6.959060964279e-01 6.925641239870e-01 6.892908196264e-01 6.861037396390e-01 6.830236237718e-01 6.800741570988e-01 6.772683321148e-01 6.746259340657e-01 6.721582050418e-01 6.698810395644e-01 6.678020009664e-01 6.659297474522e-01 6.642672878195e-01 6.628228167481e-01 6.615947101484e-01 6.605796477918e-01 6.597811813390e-01 6.591880578306e-01 6.587985048663e-01 6.586026426726e-01 6.585919343169e-01 6.587570373784e-01 6.590822001753e-01 6.595632222742e-01 6.601773848427e-01 6.609183056616e-01 6.617682628617e-01 6.627112565493e-01 6.637346336625e-01 6.648185409804e-01 6.659506614074e-01 6.671088128999e-01 6.682820764316e-01 6.694475897436e-01 6.705904764656e-01 6.716945949680e-01 6.727388214376e-01 6.737120389028e-01 6.745916722191e-01 6.753680769800e-01 6.760221049538e-01 6.765425971949e-01 6.769200961249e-01 6.771405386915e-01 6.772016128203e-01 6.770947752538e-01 6.768221194979e-01 6.763834103892e-01 6.757847659215e-01 6.750371282613e-01 6.741525520231e-01 6.731511834656e-01 6.720513936030e-01 6.708851199465e-01 6.696791460418e-01 6.684699636257e-01 6.672954189390e-01 6.661963115882e-01 6.652192582567e-01 6.644061854712e-01 6.638093381184e-01 6.634681440129e-01 6.634374922043e-01 6.637606106292e-01 6.644795698275e-01 6.656396328687e-01 6.672727677052e-01 6.694214211165e-01 6.721056492186e-01 6.753579135259e-01 6.791967253524e-01 6.836354686869e-01 6.886910465664e-01 6.943618335235e-01 7.006585956491e-01 7.075720842906e-01 7.151019926679e-01 7.232368419593e-01 7.319635008912e-01 7.412680479812e-01 7.511241698978e-01 7.615148670800e-01 7.724037596614e-01 7.837649360360e-01 7.955542727072e-01 8.077291706279e-01 8.202433845093e-01 8.330360983178e-01 8.460518135870e-01 8.592189582647e-01 8.724696365955e-01 8.857249174336e-01 8.989057496792e-01 9.119316930322e-01 9.247138293082e-01 9.371767815920e-01 9.492298827921e-01 9.608006206697e-01 9.718144406058e-01 9.822035027616e-01 9.919130740167e-01 1.000890155533e+00 1.009101120740e+00 1.016517606808e+00 1.023129585832e+00 1.028935459888e+00 1.033947219515e+00 1.038193852942e+00 1.041707273829e+00 1.044542696053e+00 1.046749060856e+00 1.048396465795e+00 1.049551536523e+00 1.050285345026e+00 1.050676616382e+00 1.050788573684e+00 1.050700526456e+00 1.050466157917e+00 1.050147501320e+00 1.049793605170e+00 1.049440816436e+00 1.049129398704e+00 1.048870514972e+00 1.048691493089e+00 1.048589236519e+00 1.048567212691e+00 1.048620910311e+00 1.048730335961e+00 1.048889873135e+00 1.049066019540e+00 1.049243395435e+00 1.049389074755e+00 1.049473258109e+00 1.049470233995e+00 1.049339107222e+00 1.049063206766e+00 1.048600610869e+00 1.047936891949e+00 1.047050168492e+00 1.045926337299e+00 1.044573526866e+00 1.042987216294e+00 1.041199352331e+00 1.039232656883e+00 1.037131771726e+00 1.034952944852e+00 1.032743736718e+00 1.030578634129e+00 1.028511439003e+00 1.026609021972e+00 1.024928252254e+00 1.023511064363e+00 1.022408474708e+00 1.021638183189e+00 1.021236625962e+00 1.021211752403e+00 1.021582167934e+00 1.022361586232e+00 1.023556395807e+00 1.025202152917e+00 1.027303697733e+00 1.029902204200e+00 1.033027845741e+00 1.036703235685e+00 1.039287925795e+00 1.041104141891e+00 1.042936826518e+00 1.045728465063e+00 1.050169236485e+00 1.056425608018e+00 1.064080745108e+00 1.072271996887e+00 1.080023581433e+00 1.086640492482e+00 1.091928158796e+00 1.096219075762e+00 1.100228144063e+00 1.104741513006e+00 1.110237773019e+00 1.116689015315e+00 1.123573862557e+00 1.130056956340e+00 1.135332695901e+00 1.138989398210e+00 1.141175048818e+00 1.142571414501e+00 1.144197085409e+00 1.147038889158e+00 1.151662428986e+00 1.158020176691e+00 1.165484611062e+00 1.173069091306e+00 1.179811745373e+00 1.185158062554e+00 1.189117395731e+00 1.192234873993e+00 1.195374019720e+00 1.199361333598e+00 1.204684463968e+00 1.210909872806e+00 1.152307132161e+00 1.126374152398e+00 1.085308313420e+00 1.032634442786e+00 9.856495191832e-01 9.619806019903e-01 9.697969576330e-01 1.002804642121e+00 1.044952113039e+00 1.079967973721e+00 1.097951074236e+00 1.097384995030e+00 1.084076952305e+00 1.067742064825e+00 1.057294090436e+00 1.056324265599e+00 1.061714738637e+00 1.066248296257e+00 1.063237811348e+00 1.050411430083e+00 1.031303535374e+00 1.014076440014e+00 1.007707561205e+00 1.017174635340e+00 1.040371784532e+00 1.069162499959e+00 1.093451944641e+00 1.105179345523e+00 1.100717476798e+00 1.081319478259e+00 1.052459269599e+00 1.022151856536e+00 9.986640418596e-01 9.879789216910e-01 9.917481126146e-01 1.006958746203e+00 1.027181177703e+00 1.044888988070e+00 1.053640396289e+00 1.049867512903e+00 1.034172519974e+00 1.011809271472e+00 9.918851956210e-01 9.841944987009e-01 9.943404799118e-01 1.019730505773e+00 1.050062818757e+00 1.071991526091e+00 1.074713101038e+00 1.054264031659e+00 1.015785642397e+00 9.736281072737e-01 9.473749338614e-01 9.523925755985e-01 9.892911698543e-01 1.042776051020e+00 1.091178884347e+00 1.116720541791e+00 1.111248037494e+00 1.078033321334e+00 1.031106317374e+00 9.912102551594e-01 9.768652560905e-01 9.933948509901e-01 1.029400807328e+00 1.065082352894e+00 1.083475359715e+00 1.077242579458e+00 1.050440738032e+00 1.016721262522e+00 9.937709554738e-01 9.940964421479e-01 1.017267906327e+00 1.050496649288e+00 1.077065138595e+00 1.084767500657e+00 1.070250955472e+00 1.039514131275e+00 1.005271934643e+00 9.815567584740e-01 9.766211401678e-01 9.886914572314e-01 1.008150465168e+00 1.024197375706e+00 1.030564767372e+00 1.027525160189e+00 1.020483304753e+00 1.016012367456e+00 1.017514610128e+00 1.022883076511e+00 1.025979244248e+00 1.020669044163e+00 1.004825068520e+00 9.824460978385e-01 9.627599254410e-01 9.562147763085e-01 9.684207991493e-01 9.962116585407e-01 1.029149539330e+00 1.054980625097e+00 1.064967104226e+00 1.056726412372e+00 1.034798512899e+00 1.008980854211e+00 9.907376428865e-01 9.882348344417e-01 1.002559468679e+00 1.027957384080e+00 1.055664505100e+00 1.078339277668e+00 1.092441054026e+00 1.098447651309e+00 1.099410354841e+00 1.098890390071e+00 1.099205093354e+00 1.100691310018e+00 1.102328315815e+00 1.102939867918e+00 1.102313686694e+00 1.101401226455e+00 1.101681014704e+00 1.104099363365e+00 1.108231070426e+00 1.112330391854e+00 1.114054522109e+00 1.111583994225e+00 1.104341741830e+00 1.093105656487e+00 1.079496508780e+00 1.065134017364e+00 1.051080904708e+00 1.037734691858e+00 1.025377629878e+00 1.014695866686e+00 1.006932049390e+00 1.003247027260e+00 1.003605883947e+00 1.006017685602e+00 1.006725590184e+00 1.001667220872e+00 9.884273849014e-01 9.679938681574e-01 9.453937702124e-01 9.284932488610e-01 9.247022734610e-01 9.366815162582e-01 9.601676622096e-01 9.856791822197e-01 1.002973401366e+00 1.005249938412e+00 9.917420078946e-01 9.683285306942e-01 9.458212724886e-01 9.356742127927e-01 9.439451005792e-01 9.675572699610e-01 9.960246512869e-01 1.017172323863e+00 1.022534200131e+00 1.010267982789e+00 9.859480070234e-01
 8.830157828733e-01 8.813369791378e-01 8.797170281366e-01 8.779562018848e-01 8.759711875244e-01 8.738260468910e-01 8.716484621778e-01 8.695595071163e-01 8.676397005055e-01 8.658828675293e-01 8.641685135707e-01 8.623199153567e-01 8.602455904883e-01 8.580072734585e-01 8.557599160995e-01 8.536386862995e-01 8.516962381639e-01 8.498912812614e-01 8.480974224333e-01 8.461546991596e-01 8.439778906274e-01 8.416394414784e-01 8.393211858211e-01 8.371733650231e-01 8.352162607208e-01 8.333570806226e-01 8.314586790221e-01 8.294047573886e-01 8.271486591069e-01 8.247525797247e-01 8.223668752579e-01 8.201354905605e-01 8.181014146521e-01 8.161837544918e-01 8.142274114676e-01 8.120922292357e-01 8.097276276871e-01 8.072226708869e-01 8.047629302704e-01 8.025078180959e-01 8.004710271649e-01 7.985122548698e-01 7.964498393348e-01 7.941770025322e-01 7.917154091593e-01 7.891804121536e-01 7.867178758275e-01 7.844237635540e-01 7.822945466978e-01 7.802273698666e-01 7.780808124915e-01 7.757542931040e-01 7.732339587267e-01 7.706111408500e-01 7.680438506074e-01 7.656715800585e-01 7.635130746126e-01 7.614366210382e-01 7.592376294698e-01 7.567845584370e-01 7.541082595124e-01 7.513833494054e-01 7.488076956969e-01 7.464773150033e-01 7.443189162454e-01 7.421445031419e-01 7.397802274679e-01 7.371810252984e-01 7.344449506898e-01 7.317343024139e-01 7.291716970816e-01 7.267829319084e-01 7.244941271867e-01 7.221779600656e-01 7.197235690663e-01 7.170917847227e-01 7.143331007009e-01 7.115553266485e-01 7.088744818840e-01 7.063597683181e-01 7.039875906972e-01 7.016386686568e-01 6.991599455019e-01 6.964593435821e-01 6.935749811056e-01 6.906557925368e-01 6.878796871843e-01 6.853393963818e-01 6.829770308322e-01 6.806072070520e-01 6.780311977340e-01 6.751766042422e-01 6.721459727446e-01 6.691506239013e-01 6.663762999062e-01 6.638670393988e-01 6.614907623619e-01 6.590169814174e-01 6.562737526014e-01 6.532577597265e-01 6.501357285653e-01 6.471319633854e-01 6.443871099118e-01 6.418747211244e-01 6.394104308234e-01 6.367735567687e-01 6.338523526008e-01 6.307152705655e-01 6.275594331909e-01 6.245803024337e-01 6.218533941987e-01 6.192879042707e-01 6.166855316753e-01 6.138717449020e-01 6.108097192150e-01 6.076176987984e-01 6.044819129058e-01 6.015376661971e-01 5.987916294061e-01 5.961199446646e-01 5.933528710345e-01 5.903879106878e-01 5.872489961492e-01 5.840574939267e-01 5.809521714559e-01 5.780002621010e-01 5.751718293196e-01 5.723559348000e-01 5.694402659721e-01 5.663786784975e-01 5.632119678826e-01 5.600311355426e-01 5.569213498548e-01 5.539177459579e-01 5.509867102443e-01 5.480473633594e-01 5.450289048910e-01 5.419107329153e-01 5.387297909170e-01 5.355494013631e-01 5.324283801417e-01 5.293851219613e-01 5.263794069435e-01 5.233509252982e-01 5.202553468229e-01 5.170909499544e-01 5.138913782058e-01 5.107060048239e-01 5.075712911998e-01 5.044827246404e-01 5.014029592197e-01 4.982930441265e-01 4.951316294669e-01 4.919240000114e-01 4.886949825673e-01 4.854755519655e-01 4.822808878767e-01 4.791038980690e-01 4.759278630623e-01 4.727382226893e-01 4.695216846667e-01 4.662739849004e-01 4.630020722836e-01 4.597155289123e-01 4.564219804938e-01 4.531336219047e-01 4.498572465781e-01 4.465931956987e-01 4.433252468512e-01 4.400361781350e-01 4.367118891482e-01 4.333472700803e-01 4.299572876777e-01 4.265740549745e-01 4.232220497967e-01 4.199022935802e-01 4.165945342751e-01 4.132646717938e-01 4.098827350998e-01 4.064464749897e-01 4.029887813061e-01 3.995539461176e-01 3.961688828189e-01 3.928274331839e-01 3.894949775317e-01 3.861204476768e-01 3.826845309563e-01 3.792073613689e-01 3.757357730232e-01 3.723117594808e-01 3.689436568709e-01 3.656030643339e-01 3.622382979198e-01 3.588192199110e-01 3.553552186872e-01 3.518853262080e-01 3.484493461812e-01 3.450640452229e-01 3.417090462526e-01 3.383418050599e-01 3.349317772811e-01 3.314809981009e-01 3.280178617892e-01 3.245777521243e-01 3.211797318899e-01 3.178094608776e-01 3.144317902969e-01 3.110172244932e-01 3.075658302339e-01 3.041018358199e-01 3.006575554164e-01 2.972482660832e-01 2.938584173508e-01 2.904561267940e-01 2.870176230593e-01 2.835483984586e-01 2.800722804207e-01 2.766167129062e-01 2.731883072211e-01 2.697692337856e-01 2.663336317272e-01 2.628671881407e-01 2.593790303449e-01 2.558923628744e-01 2.524278647482e-01 2.489862245521e-01 2.455496315581e-01 2.420954372678e-01 2.386195307573e-01 2.351355130598e-01 2.316645128370e-01 2.282200357963e-01 2.247963186546e-01 2.213734711158e-01 2.179386073503e-01 2.144962115078e-01 2.110634334233e-01 2.076569592204e-01 2.042783606926e-01 2.009139294949e-01 1.975483653952e-01 1.941778865060e-01 1.908146304887e-01 1.874748771250e-01 1.841659099103e-01 1.808802470389e-01 1.776016017914e-01 1.743227437010e-01 1.710501553537e-01 1.677988696015e-01 1.645771236036e-01 1.613824779606e-01 1.582021185297e-01 1.550284945930e-01 1.518665955689e-01 1.487324534122e-01 1.456350322066e-01 1.425704493526e-01 1.395288453162e-01 1.365050599760e-01 1.335084204727e-01 1.305578974453e-01 1.276628909677e-01 1.248186173747e-01 1.220130454925e-01 1.192457313138e-01 1.165272016778e-01 1.138751564007e-01 1.112992562303e-01 1.087925290300e-01 1.063464085693e-01 1.039634659358e-01 1.016557825445e-01 9.943764738205e-02 9.731462550981e-02 9.528495270011e-02 9.334785690535e-02 9.151250000215e-02 8.979186531820e-02 8.819480963108e-02 8.672552922214e-02 8.538568490865e-02 8.418109923750e-02 8.312062368267e-02 8.221197584231e-02 8.145800162408e-02 8.085978636354e-02 8.041936400569e-02 8.014040143760e-02 8.002502953848e-02 8.007131797803e-02 8.027712778261e-02 8.064323273191e-02 8.116776760199e-02 8.184703175286e-02 8.267512526955e-02 8.364508456151e-02 8.475286178849e-02 8.599468534287e-02 8.736346884262e-02 8.884882532698e-02 9.044362660486e-02 9.214295474018e-02 9.394197106142e-02 9.583410972545e-02 9.781080239508e-02 9.986508826612e-02 1.019946221365e-01 1.041972764279e-01 1.064660585221e-01 1.087920194318e-01 1.111696870378e-01 1.135964072379e-01 1.160737693220e-01 1.185956242784e-01 1.211551868095e-01 1.237435430170e-01 1.263624778371e-01 1.290111289132e-01 1.316891427424e-01 1.343925845340e-01 1.371151175872e-01 1.398561874699e-01 1.426165493440e-01 1.453954459363e-01 1.481884749932e-01 1.509932508434e-01 1.538077610482e-01 1.566323270093e-01 1.594662907802e-01 1.623056218880e-01 1.651469669843e-01 1.679932093034e-01 1.708447697892e-01 1.736991326819e-01 1.765543633895e-01 1.794079591850e-01 1.822610375955e-01 1.851146828891e-01 1.879680354255e-01 1.908188088098e-01 1.936633987533e-01 1.965034329710e-01 1.993374413722e-01 2.021665707116e-01 2.049893045876e-01 2.078050159409e-01 2.106141924248e-01 2.134165876301e-01 2.162095022843e-01 2.189911313247e-01 2.217635212673e-01 2.245266917172e-01 2.272813269148e-01 2.300253200567e-01 2.327555129179e-01 2.354718644595e-01 2.381753573615e-01 2.408673175409e-01 2.435470216231e-01 2.462133364166e-01 2.488660229097e-01 2.515031945795e-01 2.541250050755e-01 2.567316980340e-01 2.593229856640e-01 2.619001279970e-01 2.644616376691e-01 2.670059515804e-01 2.695327620553e-01 2.720429864556e-01 2.745362602860e-01 2.770132131465e-01 2.794718826588e-01 2.819116323409e-01 2.843335519145e-01 2.867355083210e-01 2.891189723571e-01 2.914825684387e-01 2.938256436253e-01 2.961497647933e-01 2.984535913190e-01 3.007374177768e-01 3.029992381167e-01 3.052406625052e-01 3.074597389085e-01 3.096574332388e-01 3.118335075091e-01 3.139879668134e-01 3.161195979463e-01 3.182287727856e-01 3.203146767635e-01 3.223766703237e-01 3.244153972579e-01 3.264306190920e-01 3.284228845636e-01 3.303899234083e-01 3.323321637764e-01 3.342498931915e-01 3.361424690542e-01 3.380095605676e-01 3.398514812419e-01 3.416683348608e-01 3.434585971791e-01 3.452222652399e-01 3.469597096853e-01 3.486700767622e-01 3.503541514745e-01 3.520110988440e-01 3.536402855123e-01 3.552423516973e-01 3.568160790481e-01 3.583615965486e-01 3.598785971368e-01 3.613679113663e-01 3.628278934007e-01 3.642594140150e-01 3.656610854079e-01 3.670333641351e-01 3.683756226554e-01 3.696893841789e-01 3.709721278611e-01 3.722259292052e-01 3.734481669584e-01 3.746399968391e-01 3.758009275491e-01 3.769311856700e-01 3.780301377961e-01 3.790983446797e-01 3.801346366080e-01 3.811385767642e-01 3.821103546914e-01 3.830506181974e-01 3.839577403852e-01 3.848334917755e-01 3.856759752617e-01 3.864860926228e-01 3.872623766730e-01 3.880052443457e-01 3.887149689838e-01 3.893912391674e-01 3.900338285747e-01 3.906428544533e-01 3.912180501966e-01 3.917580021460e-01 3.922639752065e-01 3.927343829347e-01 3.931712385075e-01 3.935733991622e-01 3.939406198642e-01 3.942719953294e-01 3.945677714924e-01 3.948278017605e-01 3.950521799537e-01 3.952413884587e-01 3.953952291467e-01 3.955134492102e-01 3.955945552348e-01 3.956385191316e-01 3.956464161537e-01 3.956182321191e-01 3.955543965351e-01 3.954542283813e-01 3.953164642939e-01 3.951414623015e-01 3.949291290589e-01 3.946796758313e-01 3.943944940125e-01 3.940724765236e-01 3.937138424959e-01 3.933170473119e-01 3.928829897757e-01 3.924109681723e-01 3.919021938299e-01 3.913565423600e-01 3.907732885274e-01 3.901534594307e-01 3.894947224776e-01 3.887982853158e-01 3.880637306138e-01 3.872920914380e-01 3.864833130151e-01 3.856361703090e-01 3.847526831014e-01 3.838301729526e-01 3.828700350248e-01 3.818729271219e-01 3.808377077250e-01 3.797660369464e-01 3.786566380147e-01 3.775096935764e-01 3.763256558165e-01 3.751025420722e-01 3.738434762233e-01 3.725460790290e-01 3.712127459939e-01 3.698424228245e-01 3.684344522077e-01 3.669887180891e-01 3.655067604381e-01 3.639881070017e-01 3.624331132519e-01 3.608430283592e-01 3.592157388819e-01 3.575531478070e-01 3.558547700643e-01 3.541204282022e-01 3.523518461005e-01 3.505462702050e-01 3.487068712740e-01 3.468321537956e-01 3.449232249333e-01 3.429806183115e-01 3.410041765302e-01 3.389931817255e-01 3.369484836719e-01 3.348704549731e-01 3.327608233524e-01 3.306182440021e-01 3.284438201985e-01 3.262370785042e-01 3.239994551850e-01 3.217302932881e-01 3.194313865426e-01 3.171030146674e-01 3.147446615738e-01 3.123571947784e-01 3.099399676754e-01 3.074959583382e-01 3.050242754051e-01 3.025259664040e-01 3.000016058659e-01 2.974516413048e-01 2.948767432638e-01 2.922775608759e-01 2.896545588678e-01 2.870092230909e-01 2.843414732625e-01 2.816523044873e-01 2.789434384649e-01 2.762145141564e-01 2.734669947281e-01 2.707020582567e-01 2.679198425802e-01 2.651226671529e-01 2.623115892016e-01 2.594867625449e-01 2.566505489237e-01 2.538023886964e-01 2.509441278769e-01 2.480782455852e-01 2.452060546799e-01 2.423292763180e-01 2.394493149761e-01 2.365663216221e-01 2.336831379533e-01 2.308007741872e-01 2.279217690586e-01 2.250477843919e-01 2.221818532678e-01 2.193260948019e-01 2.164819331584e-01 2.136519957083e-01 2.108389598577e-01 2.080450247309e-01 2.052724519616e-01 2.025250881496e-01 1.998057794444e-01 1.971183324847e-01 1.944652754120e-01 1.918499110174e-01 1.892761193753e-01 1.867456027447e-01 1.842635834889e-01 1.818342612142e-01 1.794615982639e-01 1.771517630417e-01 1.749073930335e-01 1.727316533304e-01 1.706304321197e-01 1.686064443824e-01 1.666667609483e-01 1.648159664389e-01 1.630588097358e-01 1.614011830510e-01 1.598442465829e-01 1.583938480927e-01 1.570552737211e-01 1.558321357086e-01 1.547311050781e-01 1.537540627268e-01 1.529069262890e-01 1.521904708576e-01 1.516080560280e-01 1.511632844557e-01 1.508586692129e-01 1.506961084472e-01 1.506773585178e-01 1.508032420426e-01 1.510736438535e-01 1.514880310769e-01 1.520456811408e-01 1.527452918822e-01 1.535879921255e-01 1.545703428251e-01 1.556901957398e-01 1.569430272825e-01 1.583266470474e-01 1.598370720760e-01 1.614720162942e-01 1.632285850083e-01 1.651015976941e-01 1.670848322392e-01 1.691735347361e-01 1.713642767844e-01 1.736540427793e-01 1.760388697844e-01 1.785132940979e-01 1.810709996623e-01 1.837069167312e-01 1.864179100555e-01 1.892010277572e-01 1.920536639013e-01 1.949702000673e-01 1.979453469611e-01 2.009735213611e-01 2.040528533411e-01 2.071802470382e-01 2.103531485888e-01 2.135676294402e-01 2.168193636332e-01 2.201037158839e-01 2.234177382613e-01 2.267596677474e-01 2.301269345101e-01 2.335164379039e-01 2.369253661780e-01 2.403501091701e-01 2.437886505495e-01 2.472371091654e-01 2.506954499780e-01 2.541602686558e-01 2.576297999830e-01 2.611017924324e-01 2.645734743042e-01 2.680420723802e-01 2.715060183121e-01 2.749640234564e-01 2.784142314274e-01 2.818547749784e-01 2.852831065971e-01 2.886977023902e-01 2.920963002376e-01 2.954788828220e-01 2.988427706216e-01 3.021866954366e-01 3.055084618165e-01 3.088073575238e-01 3.120822416504e-01 3.153307473693e-01 3.185511709605e-01 3.217432369279e-01 3.249040423266e-01 3.280341957014e-01 3.311312313718e-01 3.341935817303e-01 3.372211996974e-01 3.402105457781e-01 3.431630859573e-01 3.460768139487e-01 3.489498786125e-01 3.517820174297e-01 3.545710290256e-01 3.573174943747e-01 3.600190144523e-01 3.626744155341e-01 3.652840665884e-01 3.678452386325e-01 3.703581908615e-01 3.728211843433e-01 3.752338935637e-01 3.775953515071e-01 3.799037366590e-01 3.821598778453e-01 3.843617637786e-01 3.865082226647e-01 3.885997313854e-01 3.906334496381e-01 3.926111435376e-01 3.945299244561e-01 3.963905868160e-01 3.981917089839e-01 3.999322880971e-01 4.016133122069e-01 4.032314658418e-01 4.047885141888e-01 4.062830701150e-01 4.077132556056e-01 4.090816057829e-01 4.103845202701e-01 4.116227813016e-01 4.127961788074e-01 4.139027436489e-01 4.149452902466e-01 4.159194592665e-01 4.168277949033e-01 4.176692461598e-01 4.184419310124e-01 4.191492366572e-01 4.197859919974e-01 4.203556408353e-01 4.208573657900e-01 4.212890820145e-01 4.216544452440e-01 4.219481868437e-01 4.221755152980e-01 4.223328910638e-01 4.224208504248e-01 4.224420246532e-01 4.223908000560e-01 4.222744546488e-01 4.220868216264e-01 4.218323272442e-01 4.215102264231e-01 4.211180103240e-01 4.206603116835e-01 4.201340995474e-01 4.195417787315e-01 4.188831390333e-01 4.181559321840e-01 4.173678915881e-01 4.165101853718e-01 4.155912658288e-01 4.146074197825e-01 4.135598969110e-01 4.124526390705e-01 4.112793758959e-01 4.100501330266e-01 4.087577365642e-01 4.074080021657e-01 4.060006502271e-01 4.045347680602e-01 4.030170073499e-01 4.014401303972e-01 3.998136033136e-01 3.981340061811e-01 3.964021098341e-01 3.946254650084e-01 3.927954719526e-01 3.909239943496e-01 3.890049264413e-01 3.870438034329e-01 3.850435226548e-01 3.829988807125e-01 3.809233457671e-01 3.788068217636e-01 3.766599802510e-01 3.744812284104e-01 3.722711661846e-01 3.700392255393e-01 3.677768371172e-01 3.654977101955e-01 3.631949613342e-01 3.608759255200e-01 3.585453000514e-01 3.561972584330e-01 3.538460383894e-01 3.514840234708e-01 3.491219791347e-01 3.467585397602e-01 3.443962830133e-01 3.420449145534e-01 3.396967698948e-01 3.373672615475e-01 3.350501730604e-01 3.327539946955e-01 3.304818342509e-01 3.282328221981e-01 3.260187843684e-01 3.238332808292e-01 3.216892529147e-01 3.195837137450e-01 3.175235454797e-01 3.155138732238e-01 3.135522546424e-01 3.116513174426e-01 3.098060534175e-01 3.080264034764e-01 3.063139968928e-01 3.046707358507e-01 3.031041010444e-01 3.016115511197e-01 3.002035955662e-01 2.988766909146e-01 2.976385202225e-01 2.964897521372e-01 2.954327502332e-01 2.944724984990e-01 2.936079316594e-01 2.928457929275e-01 2.921833590053e-01 2.916263168507e-01 2.911730415800e-01 2.908271859471e-01 2.905885533809e-01 2.904583741263e-01 2.904378404155e-01 2.905244763224e-01 2.907226813073e-01 2.910259785318e-01 2.914400640685e-01 2.919596380344e-01 2.925854401693e-01 2.933169920569e-01 2.941478299766e-01 2.950853797485e-01 2.961152993810e-01 2.972476791355e-01 2.984717779623e-01 2.997863189293e-01 3.011937904878e-01 3.026801377042e-01 3.042568152062e-01 3.059061898971e-01 3.076343274830e-01 3.094354684026e-01 3.113006862141e-01 3.132386652236e-01 3.152274301140e-01 3.172836620750e-01 3.193871016513e-01 3.215415798948e-01 3.237466307347e-01 3.259855409778e-01 3.282742941864e-01 3.305865649068e-01 3.329387278908e-01 3.353151530674e-01 3.377110754163e-01 3.401380056632e-01 3.425668990932e-01 3.450233413228e-01 3.474794960177e-01 3.499453282756e-01 3.524178968926e-01 3.548794578717e-01 3.573545807968e-01 3.598075001226e-01 3.622630306028e-01 3.647026952031e-01 3.671231066601e-01 3.695394608205e-01 3.719194388734e-01 3.742944877943e-01 3.766315756358e-01 3.789482085319e-01 3.812387201493e-01 3.834870076510e-01 3.857192217124e-01 3.878983391922e-01 3.900554927767e-01 3.921670330513e-01 3.942361312502e-01 3.962758030234e-01 3.982557875132e-01 4.002099618528e-01 4.021042756848e-01 4.039605748903e-01 4.057695194062e-01 4.075222517976e-01 4.092398858735e-01 4.108907338671e-01 4.125048891274e-01 4.140595742238e-01 4.155636264223e-01 4.170205758941e-01 4.184146489948e-01 4.197688253867e-01 4.210578052931e-01 4.223025485874e-01 4.234890804352e-01 4.246233286290e-01 4.257081568205e-01 4.267331158434e-01 4.277141736935e-01 4.286337651205e-01 4.295091911574e-01 4.303282710149e-01 4.310965303148e-01 4.318168187732e-01 4.324811078441e-01 4.331042939821e-01 4.336692474272e-01 4.341946849437e-01 4.346667872559e-01 4.350943672964e-01 4.354793454797e-01 4.358120884408e-01 4.361122409272e-01 4.363583937670e-01 4.365709481610e-01 4.367388230467e-01 4.368645796764e-01 4.369593007280e-01 4.370040031504e-01 4.370250621148e-01 4.370009396492e-01 4.369452968630e-01 4.368599217145e-01 4.367337529113e-01 4.365884994447e-01 4.364019280214e-01 4.361944924450e-01 4.359588093314e-01 4.356906587887e-01 4.354091870956e-01 4.350909289030e-01 4.347600806802e-01 4.344036919492e-01 4.340235818129e-01 4.336340991895e-01 4.332149725857e-01 4.327902610809e-01 4.323436727306e-01 4.318832859626e-01 4.314175843339e-01 4.309288398783e-01 4.304423200246e-01 4.299392517122e-01 4.294311744751e-01 4.289213744875e-01 4.283984277153e-01 4.278835157198e-01 4.273581624913e-01 4.268356748537e-01 4.263172605571e-01 4.257953932351e-01 4.252860655805e-01 4.247764684925e-01 4.242780908466e-01 4.237910625297e-01 4.233089985998e-01 4.228484584193e-01 4.223969895439e-01 4.219652909919e-01 4.215541590844e-01 4.211601631989e-01 4.207942682546e-01 4.204495567879e-01 4.201336445434e-01 4.198498880480e-01 4.195922796924e-01 4.193757728357e-01 4.191907449203e-01 4.190450490715e-01 4.189444867048e-01 4.188808166840e-01 4.188718137607e-01 4.189034359079e-01 4.189903891890e-01 4.191324904181e-01 4.193227873151e-01 4.195816009971e-01 4.198899469230e-01 4.202689633244e-01 4.207088549012e-01 4.212123783281e-01 4.217920561226e-01 4.224314914240e-01 4.231527157348e-01 4.239401916077e-01 4.248039842536e-01 4.257481104998e-01 4.267601087955e-01 4.278597641755e-01 4.290294566388e-01 4.302808777407e-01 4.316118698747e-01 4.330155517284e-01 4.345045937777e-01 4.360628804709e-01 4.377005013605e-01 4.394138886942e-01 4.411940765260e-01 4.430530990760e-01 4.449744244902e-01 4.469651455895e-01 4.490203795611e-01 4.511310990262e-01 4.533056135476e-01 4.555286240452e-01 4.578025933827e-01 4.601260075009e-01 4.624838787814e-01 4.648865869082e-01 4.673149097538e-01 4.697722658114e-01 4.722555839565e-01 4.747487917659e-01 4.772606343868e-01 4.797734644563e-01 4.822885093516e-01 4.847999366570e-01 4.872969583510e-01 4.897827220043e-01 4.922414907301e-01 4.946757725558e-01 4.970755542458e-01 4.994358442848e-01 5.017533887193e-01 5.040194460422e-01 5.062315839455e-01 5.083828344165e-01 5.104699945527e-01 5.124875645840e-01 5.144315283452e-01 5.162975558617e-01 5.180817598818e-01 5.197813122639e-01 5.213907374106e-01 5.229105378609e-01 5.243359422622e-01 5.256655168496e-01 5.268971853995e-01 5.280303505998e-01 5.290637031437e-01 5.299964763394e-01 5.308284875722e-01 5.315631819043e-01 5.321973554559e-01 5.327356959658e-01 5.331797294529e-01 5.335291375963e-01 5.337920983565e-01 5.339676096410e-01 5.340626713209e-01 5.340819239567e-01 5.340259062048e-01 5.339095452336e-01 5.337282143037e-01 5.334966507054e-01 5.332204110796e-01 5.329015353304e-01 5.325585013159e-01 5.321880082352e-01 5.318061467248e-01 5.314225843001e-01 5.310401805010e-01 5.306764686853e-01 5.303364807210e-01 5.300306497078e-01 5.297707365947e-01 5.295660807635e-01 5.294260086994e-01 5.293614339950e-01 5.293837560405e-01 5.294993902614e-01 5.297215091539e-01 5.300582915336e-01 5.305153982547e-01 5.311075868448e-01 5.318361856054e-01 5.327125790772e-01 5.337457455408e-01 5.349337497853e-01 5.362919463905e-01 5.378188538587e-01 5.395184620165e-01 5.413989715505e-01 5.434553262244e-01 5.456955073794e-01 5.481167164513e-01 5.507198073123e-01 5.535048044041e-01 5.564673707755e-01 5.596076071353e-01 5.629182640734e-01 5.664002406164e-01 5.700427781286e-01 5.738436644805e-01 5.777948005511e-01 5.818873689258e-01 5.861173132882e-01 5.904709981689e-01 5.949419487551e-01 5.995206856488e-01 6.041934870488e-01 6.089520351678e-01 6.137848757446e-01 6.186769169709e-01 6.236193198490e-01 6.285971680998e-01 6.335951506855e-01 6.386057094481e-01 6.436080147004e-01 6.485910486946e-01 6.535408725681e-01 6.584398878690e-01 6.632765011084e-01 6.680341786598e-01 6.726992435399e-01 6.772524459996e-01 6.816866671409e-01 6.859779853985e-01 6.901177240060e-01 6.940946115120e-01 6.978833673364e-01 7.014841733657e-01 7.048733258682e-01 7.080426550685e-01 7.109821322215e-01 7.136775666579e-01 7.161199460130e-01 7.182991053257e-01 7.202106760457e-01 7.218401554565e-01 7.231912718087e-01 7.242534932451e-01 7.250220158448e-01 7.255035313478e-01 7.256892976071e-01 7.255850315086e-01 7.251952227760e-01 7.245220627870e-01 7.235734133208e-01 7.223584822235e-01 7.208862705573e-01 7.191690514457e-01 7.172228829786e-01 7.150568585847e-01 7.126964678522e-01 7.101531925519e-01 7.074507309846e-01 7.046094679869e-01 7.016494582598e-01 6.985988481989e-01 6.954755485994e-01 6.923095051343e-01 6.891209261294e-01 6.859377140190e-01 6.827831156111e-01 6.796777861771e-01 6.766530158710e-01 6.737207635180e-01 6.709091777933e-01 6.682342535350e-01 6.657144560714e-01 6.633651747061e-01 6.611989433058e-01 6.592292043463e-01 6.574620244527e-01 6.559065251766e-01 6.545644225697e-01 6.534413789472e-01 6.525301164314e-01 6.518345558646e-01 6.513472952877e-01 6.510583266548e-01 6.509653052199e-01 6.510514943338e-01 6.513097540616e-01 6.517239455407e-01 6.522824199013e-01 6.529697354335e-01 6.537679528177e-01 6.546662419756e-01 6.556417630937e-01 6.566822638539e-01 6.577697658417e-01 6.588847979134e-01 6.600131131123e-01 6.611340852829e-01 6.622342875987e-01 6.632911436568e-01 6.642937008375e-01 6.652202973277e-01 6.660572055558e-01 6.667897450171e-01 6.674001412455e-01 6.678791032728e-01 6.682090777246e-01 6.683838075071e-01 6.683907039548e-01 6.682229080203e-01 6.678776055329e-01 6.673493380892e-01 6.666411248755e-01 6.657532680607e-01 6.646979100283e-01 6.634819367677e-01 6.621224580905e-01 6.606369792198e-01 6.590500219071e-01 6.573887142247e-01 6.556827417311e-01 6.539694798296e-01 6.522858245671e-01 6.506761655343e-01 6.491817162021e-01 6.478514602469e-01 6.467333979174e-01 6.458729644337e-01 6.453237256491e-01 6.451253310178e-01 6.453297899578e-01 6.459762717321e-01 6.471046187693e-01 6.487513760930e-01 6.509433757611e-01 6.537150977293e-01 6.570777691700e-01 6.610552072796e-01 6.656555324661e-01 6.708858917912e-01 6.767498067204e-01 6.832414576864e-01 6.903589458646e-01 6.980865516235e-01 7.064165271024e-01 7.153273933748e-01 7.247998599566e-01 7.348104239329e-01 7.453263497631e-01 7.563210331320e-01 7.677511907846e-01 7.795810625131e-01 7.917592279460e-01 8.042343067505e-01 8.169517046616e-01 8.298441892804e-01 8.428488468701e-01 8.558890102865e-01 8.688929812758e-01 8.817777886836e-01 8.944663385592e-01 9.068768547390e-01 9.189263118105e-01 9.305429666328e-01 9.416465488499e-01 9.521742312788e-01 9.620632168029e-01 9.712624212944e-01 9.797306916272e-01 9.874349209669e-01 9.943608666812e-01 1.000495893542e+00 1.005853686569e+00 1.010448429635e+00 1.014313700326e+00 1.017493328599e+00 1.020036301857e+00 1.022010534858e+00 1.023476156412e+00 1.024512293593e+00 1.025190010376e+00 1.025585055280e+00 1.025773807239e+00 1.025818693841e+00 1.025792614282e+00 1.025741578397e+00 1.025720170078e+00 1.025764574376e+00 1.025901852288e+00 1.026157570797e+00 1.026532609337e+00 1.027040685676e+00 1.027665707542e+00 1.028400696755e+00 1.029226153669e+00 1.030113653161e+00 1.031043946853e+00 1.031973186354e+00 1.032876690549e+00 1.033709548969e+00 1.034435981148e+00 1.035019176600e+00 1.035413942402e+00 1.035597681517e+00 1.035524886084e+00 1.035182669156e+00 1.034547511425e+00 1.033611650406e+00 1.032386461799e+00 1.030875392413e+00 1.029120380204e+00 1.027149391591e+00 1.025019578833e+00 1.022791356080e+00 1.020520441407e+00 1.018284536943e+00 1.016138619732e+00 1.014150028584e+00 1.012367937251e+00 1.010833724909e+00 1.009587949931e+00 1.008642802296e+00 1.008029431259e+00 1.007747575072e+00 1.007819376699e+00 1.008256286055e+00 1.009077587379e+00 1.010326100295e+00 1.012026106748e+00 1.014243988354e+00 1.017025261250e+00 1.020426644227e+00 1.022862831654e+00 1.024607350476e+00 1.026445660277e+00 1.029306564134e+00 1.033860234953e+00 1.040262411439e+00 1.048079477065e+00 1.056430771737e+00 1.064329390806e+00 1.071071630055e+00 1.076445624191e+00 1.080768696892e+00 1.084753842601e+00 1.089180456599e+00 1.094537589531e+00 1.100833590402e+00 1.107596058196e+00 1.114043012790e+00 1.119435410444e+00 1.123417735186e+00 1.126170046037e+00 1.128382525203e+00 1.131052578577e+00 1.135104467792e+00 1.141017375057e+00 1.148662132757e+00 1.157335708895e+00 1.166002281520e+00 1.173694972701e+00 1.179880240891e+00 1.184602301766e+00 1.188439590161e+00 1.192270331446e+00 1.196840385476e+00 1.202345274703e+00 1.208111116560e+00 1.195909880170e+00 1.137148461053e+00 1.097884534045e+00 1.043277656407e+00 9.901384693967e-01 9.582228295270e-01 9.596175749419e-01 9.911584283872e-01 1.037053930055e+00 1.078955595071e+00 1.104050305624e+00 1.108058133357e+00 1.094753731649e+00 1.073176888878e+00 1.053484918730e+00 1.042290324360e+00 1.040029673247e+00 1.041976961860e+00 1.042088161268e+00 1.036992456828e+00 1.027810160192e+00 1.019505461709e+00 1.017938718983e+00 1.026340934265e+00 1.043121896064e+00 1.062554474374e+00 1.077583793872e+00 1.082715780120e+00 1.075848033160e+00 1.058488064677e+00 1.035028411433e+00 1.011276386712e+00 9.928333587656e-01 9.837023103731e-01 9.852999375793e-01 9.962795537486e-01 1.012800925813e+00 1.029478330833e+00 1.040652395982e+00 1.042020518675e+00 1.032304079250e+00 1.014413962357e+00 9.955316837697e-01 9.849300748964e-01 9.896519545038e-01 1.009835524483e+00 1.037554368755e+00 1.060310022713e+00 1.066644004635e+00 1.051050883967e+00 1.016867231099e+00 9.769482019890e-01 9.503481197091e-01 9.534429191453e-01 9.888645604514e-01 1.042742292624e+00 1.093343105734e+00 1.121707827213e+00 1.118080826186e+00 1.084233252329e+00 1.033359063408e+00 9.867992709603e-01 9.656282106838e-01 9.785370800257e-01 1.015825339810e+00 1.056847755963e+00 1.082402360810e+00 1.082694727900e+00 1.059658542465e+00 1.025593371428e+00 9.982770019048e-01 9.921961178476e-01 1.009882274533e+00 1.040521047054e+00 1.067462175526e+00 1.077238800719e+00 1.064849598432e+00 1.034966873369e+00 9.998482742107e-01 9.743041465298e-01 9.682979321094e-01 9.815287557996e-01 1.004500118649e+00 1.025125339869e+00 1.035147932357e+00 1.032956400078e+00 1.022952776794e+00 1.012250633924e+00 1.006408621697e+00 1.006184404494e+00 1.007592700235e+00 1.005070129625e+00 9.954757966746e-01 9.807158785659e-01 9.675231296010e-01 9.643787469798e-01 9.764176689943e-01 1.001684444497e+00 1.031658132883e+00 1.055498137297e+00 1.064889142621e+00 1.057096606733e+00 1.036004706957e+00 1.010950724948e+00 9.934840978528e-01 9.923639029128e-01 1.009244014135e+00 1.038281758477e+00 1.069803961367e+00 1.095112937329e+00 1.109452540627e+00 1.112779724696e+00 1.108700621298e+00 1.102369935939e+00 1.098142445369e+00 1.097860111289e+00 1.100703560305e+00 1.104318984824e+00 1.106581305323e+00 1.106753580019e+00 1.105659598187e+00 1.104903527112e+00 1.105610127349e+00 1.107561925186e+00 1.109051738610e+00 1.107692416930e+00 1.101509732055e+00 1.089888296850e+00 1.073916709856e+00 1.056008863268e+00 1.039121029791e+00 1.025723791940e+00 1.017165730044e+00 1.013432920235e+00 1.013443019197e+00 1.015457319466e+00 1.017396278907e+00 1.017110086159e+00 1.012630935778e+00 1.002781306660e+00 9.878754700453e-01 9.703839238807e-01 9.549023156074e-01 9.469283086341e-01 9.504819458776e-01 9.655420925244e-01 9.872953831962e-01 1.007769416320e+00 1.019078342336e+00 1.016504768814e+00 1.000531698108e+00 9.773098558324e-01 9.569721648482e-01 9.495543727787e-01 9.595596964614e-01 9.829874308166e-01 1.009336324765e+00 1.026996997195e+00 1.028256157359e+00 1.012074376441e+00 9.850288679123e-01
 8.638762479845e-01 8.621371209528e-01 8.604606727846e-01 8.586481290445e-01 8.566120182462e-01 8.544157870143e-01 8.521901706416e-01 8.500532380768e-01 8.480796794756e-01 8.462632609951e-01 8.444903828000e-01 8.425903374879e-01 8.404669724248e-01 8.381778478445e-01 8.358787586838e-01 8.337066153523e-01 8.317126810171e-01 8.298520983443e-01 8.280008384532e-01 8.260040039956e-01 8.237790246938e-01 8.213928729120e-01 8.190238602484e-01 8.168228976405e-01 8.148112280268e-01 8.128968686264e-01 8.109425719753e-01 8.088358244802e-01 8.065313831197e-01 8.040876357935e-01 8.016505845791e-01 7.993655965297e-01 7.972774809440e-01 7.953055824937e-01 7.932950941755e-01 7.911068784621e-01 7.886938750830e-01 7.861427812008e-01 7.836350439635e-01 7.813272841023e-01 7.792343441518e-01 7.772207420226e-01 7.751041508899e-01 7.727817376189e-01 7.702727182227e-01 7.676910141240e-01 7.651784294332e-01 7.628301768406e-01 7.606449239126e-01 7.585240394371e-01 7.563268109470e-01 7.539512059962e-01 7.513825850154e-01 7.487115323811e-01 7.460949816081e-01 7.436714995508e-01 7.414602946604e-01 7.393316227336e-01 7.370818886686e-01 7.345796033951e-01 7.318565839346e-01 7.290859414085e-01 7.264638631588e-01 7.240825094030e-01 7.218702699694e-01 7.196422274199e-01 7.172280266046e-01 7.145828220596e-01 7.118021990137e-01 7.090466115030e-01 7.064348499994e-01 7.039925347882e-01 7.016489735103e-01 6.992823430235e-01 6.967823443375e-01 6.941073497428e-01 6.913033964815e-01 6.884777642331e-01 6.857469290958e-01 6.831808614700e-01 6.807592347763e-01 6.783642187698e-01 6.758411800236e-01 6.730955898444e-01 6.701653479684e-01 6.672006568685e-01 6.643784121474e-01 6.617924762509e-01 6.593838218411e-01 6.569665973820e-01 6.543446405612e-01 6.514450771269e-01 6.483720790326e-01 6.453361897372e-01 6.425204554758e-01 6.399657549971e-01 6.375404457640e-01 6.350183304893e-01 6.322297668431e-01 6.291737123121e-01 6.260152769620e-01 6.229738563940e-01 6.201869428376e-01 6.176252192469e-01 6.151116340064e-01 6.124286653319e-01 6.094684763001e-01 6.062973645334e-01 6.031075123952e-01 6.000891035212e-01 5.973164925359e-01 5.947027483675e-01 5.920545889598e-01 5.892020219962e-01 5.861068603585e-01 5.828826072743e-01 5.797113984221e-01 5.767258398154e-01 5.739344071954e-01 5.712188768287e-01 5.684131389909e-01 5.654142737465e-01 5.622443301262e-01 5.590199237468e-01 5.558777715791e-01 5.528861781507e-01 5.500161546762e-01 5.471629209416e-01 5.442132779410e-01 5.411216460966e-01 5.379243919281e-01 5.347119669713e-01 5.315671773942e-01 5.285267574535e-01 5.255595352453e-01 5.225876150357e-01 5.195395902032e-01 5.163930663853e-01 5.131831296120e-01 5.099726025383e-01 5.068185635311e-01 5.037411577236e-01 5.007046214603e-01 4.976478649943e-01 4.945266414495e-01 4.913364156487e-01 4.881096913452e-01 4.848942566104e-01 4.817290415914e-01 4.786110505384e-01 4.755054425693e-01 4.723717078887e-01 4.691883309520e-01 4.659581955171e-01 4.627051722720e-01 4.594601307757e-01 4.562403952183e-01 4.530400870857e-01 4.498423123988e-01 4.466317368624e-01 4.433964972744e-01 4.401300010299e-01 4.368398580627e-01 4.335354445654e-01 4.302242426852e-01 4.269164990652e-01 4.236215672299e-01 4.203387132667e-01 4.170550031578e-01 4.137531225885e-01 4.104179451650e-01 4.070428598421e-01 4.036417196971e-01 4.002442899315e-01 3.968768369623e-01 3.935424411588e-01 3.902239490001e-01 3.868873252455e-01 3.835028027174e-01 3.800638019308e-01 3.766002131788e-01 3.731555881468e-01 3.697583621257e-01 3.664084483682e-01 3.630717529107e-01 3.597009408967e-01 3.562686466389e-01 3.527935759337e-01 3.493195859490e-01 3.458893008946e-01 3.425166783889e-01 3.391765398332e-01 3.358189160803e-01 3.324098466118e-01 3.289551720014e-01 3.254900677729e-01 3.220565662243e-01 3.186727723400e-01 3.153245598839e-01 3.119697651493e-01 3.085754926528e-01 3.051407625839e-01 3.016909292928e-01 2.982617527959e-01 2.948738174131e-01 2.915179073957e-01 2.881599595063e-01 2.847690404501e-01 2.813416032710e-01 2.778998648339e-01 2.744751334123e-01 2.710868281092e-01 2.677210772703e-01 2.643485530731e-01 2.609434650351e-01 2.575079865747e-01 2.540650259334e-01 2.506403084467e-01 2.472454864220e-01 2.438647147917e-01 2.404718177942e-01 2.370519750193e-01 2.336111189356e-01 2.301719917792e-01 2.267543892241e-01 2.233637951489e-01 2.199824461092e-01 2.165903713411e-01 2.131793999374e-01 2.097612731180e-01 2.063571202050e-01 2.029813880696e-01 1.996316286002e-01 1.962893342483e-01 1.929404159477e-01 1.895875782399e-01 1.862457274111e-01 1.829331897150e-01 1.796526520899e-01 1.763944923386e-01 1.731428522264e-01 1.698916457640e-01 1.666526681707e-01 1.634399230308e-01 1.602648899661e-01 1.571212751224e-01 1.539964829982e-01 1.508792331834e-01 1.477766411709e-01 1.447020170557e-01 1.416661331275e-01 1.386694767375e-01 1.357004111344e-01 1.327520647713e-01 1.298277550120e-01 1.269432393607e-01 1.241107443962e-01 1.213285385685e-01 1.185896861001e-01 1.158894668549e-01 1.132360599109e-01 1.106483606268e-01 1.081383391713e-01 1.057045854417e-01 1.033402493446e-01 1.010435332260e-01 9.882590253899e-02 9.670252031629e-02 9.468610319897e-02 9.277396612599e-02 9.096260925486e-02 8.925439990230e-02 8.766068503730e-02 8.619408345827e-02 8.486144588938e-02 8.366515310034e-02 8.260569007847e-02 8.168972107818e-02 8.092596516579e-02 8.031920701355e-02 7.987177581800e-02 7.958529806099e-02 7.946023908595e-02 7.949701385125e-02 7.969375660561e-02 8.004758377793e-02 8.055651160645e-02 8.121921287434e-02 8.203099136285e-02 8.298383989265e-02 8.406975427397e-02 8.528348917922e-02 8.662452905580e-02 8.808813946240e-02 8.966617929390e-02 9.134724300465e-02 9.312456897917e-02 9.499483957288e-02 9.695525063260e-02 9.899713064434e-02 1.011105308879e-01 1.032888497811e-01 1.055301177242e-01 1.078318766225e-01 1.101894669968e-01 1.125944763952e-01 1.150428121305e-01 1.175335687889e-01 1.200687109846e-01 1.226419593663e-01 1.252459958656e-01 1.278761400065e-01 1.305325661276e-01 1.332179867709e-01 1.359290113196e-01 1.386579255068e-01 1.413995792933e-01 1.441532544022e-01 1.469224064663e-01 1.497068033361e-01 1.525033053458e-01 1.553064253418e-01 1.581157638497e-01 1.609344586097e-01 1.637611534594e-01 1.665933346821e-01 1.694274204089e-01 1.722631634456e-01 1.751005870754e-01 1.779402337157e-01 1.807788196382e-01 1.836128663757e-01 1.864445803416e-01 1.892760320344e-01 1.921042977859e-01 1.949285210012e-01 1.977463726333e-01 2.005577929826e-01 2.033659088134e-01 2.061693339479e-01 2.089654950750e-01 2.117518558721e-01 2.145300884654e-01 2.172983060734e-01 2.200576819710e-01 2.228077244712e-01 2.255474050494e-01 2.282773061485e-01 2.309974202599e-01 2.337048408535e-01 2.363989120333e-01 2.390803972890e-01 2.417499767444e-01 2.444084349071e-01 2.470546160829e-01 2.496838667646e-01 2.522971537224e-01 2.548945614246e-01 2.574788950283e-01 2.600482725130e-01 2.626031649178e-01 2.651409502389e-01 2.676619837378e-01 2.701659075163e-01 2.726515993451e-01 2.751213019907e-01 2.775742074424e-01 2.800102485878e-01 2.824265910503e-01 2.848241784424e-01 2.872032892448e-01 2.895638028677e-01 2.919059792772e-01 2.942286574875e-01 2.965311158043e-01 2.988131992023e-01 3.010751865326e-01 3.033157038060e-01 3.055356034400e-01 3.077332511922e-01 3.099110108539e-01 3.120661275088e-01 3.142002879846e-01 3.163113428007e-01 3.183997294774e-01 3.204653896806e-01 3.225079696071e-01 3.245273946034e-01 3.265236442588e-01 3.284968980459e-01 3.304452798806e-01 3.323691610834e-01 3.342685221264e-01 3.361429953824e-01 3.379928209544e-01 3.398182093495e-01 3.416176419305e-01 3.433909157999e-01 3.451386641277e-01 3.468599783288e-01 3.485546911324e-01 3.502230910249e-01 3.518649820954e-01 3.534794442216e-01 3.550665117610e-01 3.566258419499e-01 3.581577598567e-01 3.596618348087e-01 3.611376595499e-01 3.625847917766e-01 3.640039711333e-01 3.653935790809e-01 3.667543622449e-01 3.680853217082e-01 3.693876995525e-01 3.706604569736e-01 3.719026917515e-01 3.731150116348e-01 3.742966529379e-01 3.754479450240e-01 3.765689282368e-01 3.776591190677e-01 3.787184985218e-01 3.797466882359e-01 3.807424920195e-01 3.817074299032e-01 3.826403804496e-01 3.835417418858e-01 3.844112427282e-01 3.852479463154e-01 3.860519478375e-01 3.868231031095e-01 3.875618958305e-01 3.882673018250e-01 3.889399581303e-01 3.895793091486e-01 3.901848723730e-01 3.907567647530e-01 3.912948347146e-01 3.917986742039e-01 3.922684221027e-01 3.927045649554e-01 3.931059708048e-01 3.934732273687e-01 3.938048686449e-01 3.941020903221e-01 3.943636765536e-01 3.945903731380e-01 3.947824224920e-01 3.949392169252e-01 3.950600773191e-01 3.951443359489e-01 3.951929047135e-01 3.952055719663e-01 3.951823838020e-01 3.951241454206e-01 3.950297053942e-01 3.948980899933e-01 3.947292681834e-01 3.945233150587e-01 3.942818772289e-01 3.940046221716e-01 3.936906871528e-01 3.933392179668e-01 3.929503532459e-01 3.925240957380e-01 3.920607344001e-01 3.915617974935e-01 3.910258136686e-01 3.904530985419e-01 3.898433320452e-01 3.891950312808e-01 3.885099277535e-01 3.877877880474e-01 3.870289657213e-01 3.862328772349e-01 3.853999331707e-01 3.845292307208e-01 3.836204932735e-01 3.826747013432e-01 3.816915214529e-01 3.806713882327e-01 3.796142261846e-01 3.785203660959e-01 3.773882184096e-01 3.762199761214e-01 3.750134863439e-01 3.737708349380e-01 3.724919464479e-01 3.711757856573e-01 3.698231511882e-01 3.684341224665e-01 3.670069229671e-01 3.655439825969e-01 3.640447327842e-01 3.625090668752e-01 3.609384523845e-01 3.593306680629e-01 3.576864493095e-01 3.560067008216e-01 3.542918777379e-01 3.525419021598e-01 3.507570663155e-01 3.489374306068e-01 3.470830330391e-01 3.451949472073e-01 3.432718967291e-01 3.413159042170e-01 3.393252660469e-01 3.373018217807e-01 3.352452443287e-01 3.331556785300e-01 3.310343942257e-01 3.288810891667e-01 3.266949354885e-01 3.244774022986e-01 3.222290841601e-01 3.199502378402e-01 3.176414305143e-01 3.153029453556e-01 3.129348202168e-01 3.105380636743e-01 3.081120102144e-01 3.056591866126e-01 3.031802045855e-01 3.006728111165e-01 2.981405424420e-01 2.955813777055e-01 2.929978952718e-01 2.903908795764e-01 2.877599269005e-01 2.851075721075e-01 2.824326989114e-01 2.797367186587e-01 2.770210799507e-01 2.742849141611e-01 2.715313281872e-01 2.687600808064e-01 2.659719144179e-01 2.631689483815e-01 2.603506910081e-01 2.575199894579e-01 2.546768887244e-01 2.518217737822e-01 2.489587729407e-01 2.460873146633e-01 2.432091199469e-01 2.403262005511e-01 2.374385550287e-01 2.345486720198e-01 2.316587753411e-01 2.287702619402e-01 2.258863805094e-01 2.230079080818e-01 2.201365056173e-01 2.172737880931e-01 2.144228658374e-01 2.115853534105e-01 2.087649886806e-01 2.059637749958e-01 2.031848825541e-01 2.004309688976e-01 1.977048270111e-01 1.950099847447e-01 1.923480976513e-01 1.897242482892e-01 1.871411928388e-01 1.846026232001e-01 1.821139230017e-01 1.796778273158e-01 1.772988350456e-01 1.749800207975e-01 1.727258047343e-01 1.705406002744e-01 1.684300292879e-01 1.663987654972e-01 1.644526019733e-01 1.625959519072e-01 1.608316103611e-01 1.591653966665e-01 1.576007400044e-01 1.561452221614e-01 1.548022777828e-01 1.535774604674e-01 1.524751179018e-01 1.514967781321e-01 1.506473035551e-01 1.499295126352e-01 1.493481690196e-01 1.489063870834e-01 1.486058925406e-01 1.484491046249e-01 1.484360053213e-01 1.485676152853e-01 1.488451673227e-01 1.492682978681e-01 1.498364795329e-01 1.505495008448e-01 1.514052578430e-01 1.524011354006e-01 1.535341664855e-01 1.548010724253e-01 1.561998760885e-01 1.577278583956e-01 1.593810075667e-01 1.611553008622e-01 1.630449236084e-01 1.650451474731e-01 1.671522523029e-01 1.693633941124e-01 1.716745766782e-01 1.740792962372e-01 1.765723768949e-01 1.791477916725e-01 1.818024782393e-01 1.845341247010e-01 1.873378093011e-01 1.902091924330e-01 1.931420076080e-01 1.961316900495e-01 1.991745569643e-01 2.022706823721e-01 2.054152638518e-01 2.086046166459e-01 2.118334853199e-01 2.150981139671e-01 2.183951605659e-01 2.217235342270e-01 2.250809652243e-01 2.284640740485e-01 2.318687062127e-01 2.352912484820e-01 2.387295425989e-01 2.421809865185e-01 2.456444799529e-01 2.491179445641e-01 2.525971667064e-01 2.560811593286e-01 2.595664056383e-01 2.630510935560e-01 2.665342447889e-01 2.700132007751e-01 2.734863330743e-01 2.769524705451e-01 2.804083420517e-01 2.838522916674e-01 2.872820683513e-01 2.906973329220e-01 2.940956838019e-01 2.974768679452e-01 3.008370918519e-01 3.041760342151e-01 3.074912553899e-01 3.107828174429e-01 3.140490468493e-01 3.172870107020e-01 3.204969688496e-01 3.236766922006e-01 3.268262961443e-01 3.299428694879e-01 3.330250550164e-01 3.360725335352e-01 3.390835898068e-01 3.420570477047e-01 3.449924012026e-01 3.478873691329e-01 3.507418207571e-01 3.535530594553e-01 3.563222335842e-01 3.590471144725e-01 3.617266016913e-01 3.643604211047e-01 3.669459235633e-01 3.694845132849e-01 3.719733522390e-01 3.744119005542e-01 3.767999383697e-01 3.791359118255e-01 3.814184625983e-01 3.836479376126e-01 3.858221674579e-01 3.879423655191e-01 3.900054960013e-01 3.920114586825e-01 3.939609953781e-01 3.958507498020e-01 3.976825576383e-01 3.994531921454e-01 4.011635883786e-01 4.028138867532e-01 4.044014779108e-01 4.059274887427e-01 4.073893282741e-01 4.087889282169e-01 4.101237767661e-01 4.113932063939e-01 4.125994936451e-01 4.137385348170e-01 4.148128922947e-01 4.158200107543e-01 4.167603444840e-01 4.176339292993e-01 4.184388918310e-01 4.191772094857e-01 4.198469062684e-01 4.204475925780e-01 4.209815095707e-01 4.214439531572e-01 4.218398281666e-01 4.221650544866e-01 4.224209300587e-01 4.226090127332e-01 4.227257307649e-01 4.227750681967e-01 4.227527366374e-01 4.226628010729e-01 4.225035670872e-01 4.222741043862e-01 4.219776799186e-01 4.216096967155e-01 4.211750605330e-01 4.206713488188e-01 4.200996649146e-01 4.194621062131e-01 4.187540175580e-01 4.179820805698e-01 4.171421541584e-01 4.162373321133e-01 4.152672419394e-01 4.142307269080e-01 4.131336443910e-01 4.119701780819e-01 4.107459281306e-01 4.094602610659e-01 4.081118736497e-01 4.067068069903e-01 4.052384381987e-01 4.037158611129e-01 4.021342319018e-01 4.004971296734e-01 3.988070382779e-01 3.970606692605e-01 3.952666162655e-01 3.934174400633e-01 3.915220499429e-01 3.895790345177e-01 3.875869055388e-01 3.855554099787e-01 3.834758579199e-01 3.813593405457e-01 3.792016124283e-01 3.770057701906e-01 3.747779669224e-01 3.725119675234e-01 3.702206986995e-01 3.678958969156e-01 3.655465628229e-01 3.631739252904e-01 3.607768341845e-01 3.583651194598e-01 3.559318745008e-01 3.534893176151e-01 3.510336033538e-01 3.485680041582e-01 3.461017107227e-01 3.436275719361e-01 3.411593768059e-01 3.386915073485e-01 3.362324356432e-01 3.337852688280e-01 3.313485316230e-01 3.289342926543e-01 3.265367370252e-01 3.241673776413e-01 3.218248029378e-01 3.195149788534e-01 3.172427045860e-01 3.150061932385e-01 3.128181039051e-01 3.106735649460e-01 3.085827337479e-01 3.065461865173e-01 3.045675985873e-01 3.026550459682e-01 3.008055308646e-01 2.990302792823e-01 2.973266104159e-01 2.957027627058e-01 2.941604929268e-01 2.927021576747e-01 2.913348814568e-01 2.900565553304e-01 2.888757211918e-01 2.877901091470e-01 2.868070117868e-01 2.859252327651e-01 2.851483175626e-01 2.844792088541e-01 2.839186937345e-01 2.834697943674e-01 2.831306697253e-01 2.829064861140e-01 2.827940157485e-01 2.827968738534e-01 2.829133283877e-01 2.831442890918e-01 2.834896646434e-01 2.839448446468e-01 2.845157945515e-01 2.851930026182e-01 2.859821659567e-01 2.868772831471e-01 2.878766855981e-01 2.889810853424e-01 2.901804967302e-01 2.914832641662e-01 2.928758036383e-01 2.943619558112e-01 2.959364394783e-01 2.975924912126e-01 2.993352663354e-01 3.011484221010e-01 3.030426970203e-01 3.050009195875e-01 3.070269052413e-01 3.091177035893e-01 3.112597913969e-01 3.134649581179e-01 3.157097897006e-01 3.180090904964e-01 3.203462475160e-01 3.227199712502e-01 3.251349907464e-01 3.275693430550e-01 3.300422392091e-01 3.325279753413e-01 3.350372732644e-01 3.375643750548e-01 3.400938262221e-01 3.426458347913e-01 3.451866662189e-01 3.477415153412e-01 3.502884593645e-01 3.528283105511e-01 3.553687639196e-01 3.578838807483e-01 3.604015906704e-01 3.628889917268e-01 3.653644398831e-01 3.678177889453e-01 3.702380950228e-01 3.726472156158e-01 3.750087184036e-01 3.773552598257e-01 3.796578565206e-01 3.819259908680e-01 3.841642405341e-01 3.863478519527e-01 3.885088482975e-01 3.906096260554e-01 3.926769920351e-01 3.946965894427e-01 3.966612893699e-01 3.985924030604e-01 4.004565700866e-01 4.022865017919e-01 4.040536922431e-01 4.057716369819e-01 4.074413975808e-01 4.090458026385e-01 4.106100000407e-01 4.121037071955e-01 4.135534663132e-01 4.149413350253e-01 4.162717085685e-01 4.175515403613e-01 4.187642525524e-01 4.199321060136e-01 4.210322284593e-01 4.220831921774e-01 4.230738701006e-01 4.240071642994e-01 4.248898072209e-01 4.257081325345e-01 4.264805640733e-01 4.271892199065e-01 4.278503696186e-01 4.284540621485e-01 4.290037710072e-01 4.295049639575e-01 4.299474778912e-01 4.303479429341e-01 4.306886520935e-01 4.309886084070e-01 4.312351127586e-01 4.314341730320e-01 4.315931636368e-01 4.316967863069e-01 4.317684085964e-01 4.317864201702e-01 4.317694530832e-01 4.317109543176e-01 4.316072903276e-01 4.314753125440e-01 4.312939961288e-01 4.310882958747e-01 4.308424615534e-01 4.305621415345e-01 4.302573102312e-01 4.299109563936e-01 4.295479931150e-01 4.291489152207e-01 4.287255933582e-01 4.282834347259e-01 4.278068114505e-01 4.273219521944e-01 4.268055851591e-01 4.262761316475e-01 4.257300833678e-01 4.251603131595e-01 4.245881469268e-01 4.239917157001e-01 4.233914228367e-01 4.227799167788e-01 4.221556585290e-01 4.215351633040e-01 4.208976136533e-01 4.202671109812e-01 4.196308396195e-01 4.189930902272e-01 4.183643353952e-01 4.177295283602e-01 4.171102793113e-01 4.164916332520e-01 4.158827794344e-01 4.152892125320e-01 4.147019709927e-01 4.141358581335e-01 4.135832157951e-01 4.130488294207e-01 4.125396540445e-01 4.120469648607e-01 4.115850403863e-01 4.111480863542e-01 4.107392378369e-01 4.103666209594e-01 4.100221563695e-01 4.097187828756e-01 4.094515036010e-01 4.092228839329e-01 4.090425540181e-01 4.089003996725e-01 4.088117321663e-01 4.087697931164e-01 4.087773681106e-01 4.088457116041e-01 4.089618195472e-01 4.091451955313e-01 4.093828646343e-01 4.096846726311e-01 4.100551255383e-01 4.104833375006e-01 4.109900093742e-01 4.115569825193e-01 4.122012400284e-01 4.129166601982e-01 4.137003462243e-01 4.145685701482e-01 4.155006364036e-01 4.165184819362e-01 4.176076499118e-01 4.187729107534e-01 4.200210266455e-01 4.213364420692e-01 4.227365022349e-01 4.242072094960e-01 4.257518621312e-01 4.273744072941e-01 4.290614561231e-01 4.308249898409e-01 4.326515223881e-01 4.345438015300e-01 4.365032325095e-01 4.385154736626e-01 4.405918688741e-01 4.427177374589e-01 4.448935809616e-01 4.471201069512e-01 4.493817199665e-01 4.516884404895e-01 4.540257842708e-01 4.563898456515e-01 4.587848832911e-01 4.611914856521e-01 4.636187207429e-01 4.660519775753e-01 4.684877584177e-01 4.709276607314e-01 4.733535162460e-01 4.757730759047e-01 4.781720000887e-01 4.805466028325e-01 4.828958462340e-01 4.852072513496e-01 4.874833782134e-01 4.897123957405e-01 4.918923688170e-01 4.940182301973e-01 4.960837940715e-01 4.980867658330e-01 5.000204858546e-01 5.018807561246e-01 5.036645236949e-01 5.053688423509e-01 5.069881968723e-01 5.085218963324e-01 5.099651953864e-01 5.113166214440e-01 5.125741923579e-01 5.137354558168e-01 5.147993109617e-01 5.157671496610e-01 5.166349572501e-01 5.174050675283e-01 5.180777032288e-01 5.186524785600e-01 5.191329940840e-01 5.195183766512e-01 5.198149594718e-01 5.200224533693e-01 5.201445923402e-01 5.201885887213e-01 5.201524029924e-01 5.200490108504e-01 5.198770341068e-01 5.196456821896e-01 5.193640240840e-01 5.190295035838e-01 5.186621351655e-01 5.182595458888e-01 5.178331851922e-01 5.173964780963e-01 5.169473025433e-01 5.165062386908e-01 5.160748482608e-01 5.156644591780e-01 5.152892344343e-01 5.149516589829e-01 5.146676718625e-01 5.144450517860e-01 5.142927314472e-01 5.142210389556e-01 5.142409275350e-01 5.143597235550e-01 5.145864977067e-01 5.149332664990e-01 5.154038722462e-01 5.160085925521e-01 5.167566188281e-01 5.176479847914e-01 5.186964189731e-01 5.199029884016e-01 5.212719375281e-01 5.228135616730e-01 5.245205398309e-01 5.264050246811e-01 5.284655661069e-01 5.306988908659e-01 5.331115511961e-01 5.356974520641e-01 5.384583568486e-01 5.413902492833e-01 5.444915946891e-01 5.477574822223e-01 5.511822534547e-01 5.547639649790e-01 5.584917433364e-01 5.623653839587e-01 5.663712702416e-01 5.705052804393e-01 5.747599195598e-01 5.791214336092e-01 5.835868735554e-01 5.881413467362e-01 5.927771313287e-01 5.974829966888e-01 6.022474588964e-01 6.070587139823e-01 6.119076806979e-01 6.167780276449e-01 6.216606661436e-01 6.265422669094e-01 6.314072660670e-01 6.362478673100e-01 6.410449743623e-01 6.457880477425e-01 6.504623811885e-01 6.550553811597e-01 6.595517052114e-01 6.639390841996e-01 6.682051321107e-01 6.723290207265e-01 6.763083125612e-01 6.801203736750e-01 6.837559468748e-01 6.872071981683e-01 6.904509238627e-01 6.934876066235e-01 6.962985353133e-01 6.988753844448e-01 7.012101002923e-01 7.032937993317e-01 7.051175402833e-01 7.066732059708e-01 7.079625162866e-01 7.089716609185e-01 7.097056681188e-01 7.101610669643e-01 7.103336403079e-01 7.102326122033e-01 7.098558053593e-01 7.092097241560e-01 7.083019273911e-01 7.071410578710e-01 7.057342571992e-01 7.040976231487e-01 7.022421565882e-01 7.001820909812e-01 6.979390323488e-01 6.955235064634e-01 6.929629819164e-01 6.902733589272e-01 6.874786755772e-01 6.846025594430e-01 6.816657583582e-01 6.786979487971e-01 6.757170660763e-01 6.727538924067e-01 6.698271585889e-01 6.669649873114e-01 6.641881074008e-01 6.615158400025e-01 6.589757186704e-01 6.565785393823e-01 6.543455706749e-01 6.522903427055e-01 6.504267244188e-01 6.487634149623e-01 6.473086381004e-01 6.460684313269e-01 6.450444634448e-01 6.442379083250e-01 6.436444404279e-01 6.432631704378e-01 6.430823853639e-01 6.430958515939e-01 6.432942326451e-01 6.436595808212e-01 6.441849022259e-01 6.448477632962e-01 6.456378069870e-01 6.465330935159e-01 6.475193237145e-01 6.485780901249e-01 6.496868295896e-01 6.508342539558e-01 6.519945498421e-01 6.531549535113e-01 6.542944406479e-01 6.553948403653e-01 6.564409682643e-01 6.574120140984e-01 6.582968531649e-01 6.590728585977e-01 6.597299294109e-01 6.602516189798e-01 6.606241236127e-01 6.608376768892e-01 6.608786002361e-01 6.607407094963e-01 6.604129516393e-01 6.598935694389e-01 6.591775687883e-01 6.582654544095e-01 6.571587500989e-01 6.558626247352e-01 6.543875087931e-01 6.527423543659e-01 6.509474185350e-01 6.490191136695e-01 6.469846232518e-01 6.448685350929e-01 6.427038964653e-01 6.405284998371e-01 6.383772983398e-01 6.362962932773e-01 6.343270026227e-01 6.325195909843e-01 6.309194784464e-01 6.295768421821e-01 6.285426194017e-01 6.278589983212e-01 6.275801103573e-01 6.277408122379e-01 6.283886994896e-01 6.295563296003e-01 6.312760481830e-01 6.335759537467e-01 6.364752228638e-01 6.399956496877e-01 6.441422172810e-01 6.489265254668e-01 6.543484880941e-01 6.604050227905e-01 6.670899573297e-01 6.743910031540e-01 6.822954221154e-01 6.907818777461e-01 6.998337748855e-01 7.094228512675e-01 7.195229009474e-01 7.301005800194e-01 7.411201846280e-01 7.525446121764e-01 7.643250591077e-01 7.764172403560e-01 7.887628015633e-01 8.013060660441e-01 8.139827273205e-01 8.267248662597e-01 8.394622144743e-01 8.521170273414e-01 8.646170021755e-01 8.768793137781e-01 8.888309067591e-01 9.003932784065e-01 9.114926734148e-01 9.220643545343e-01 9.320420804967e-01 9.413755849525e-01 9.500158337619e-01 9.579315816634e-01 9.650959841663e-01 9.714979167336e-01 9.771415966057e-01 9.820323447149e-01 9.862040834538e-01 9.896873162948e-01 9.925353455682e-01 9.948032625582e-01 9.965540193816e-01 9.978662550211e-01 9.988056313609e-01 9.994579845430e-01 9.998932413931e-01 1.000188792783e+00 1.000413741576e+00 1.000626712131e+00 1.000889469539e+00 1.001238149307e+00 1.001717409018e+00 1.002346579802e+00 1.003143109246e+00 1.004115491761e+00 1.005254079466e+00 1.006556451718e+00 1.007993747944e+00 1.009547990427e+00 1.011184351777e+00 1.012865894144e+00 1.014559498477e+00 1.016211605062e+00 1.017789133348e+00 1.019235176776e+00 1.020511752168e+00 1.021570513751e+00 1.022366445034e+00 1.022871790068e+00 1.023042550281e+00 1.022869416355e+00 1.022331277716e+00 1.021430019917e+00 1.020182992614e+00 1.018605465587e+00 1.016750518239e+00 1.014653611982e+00 1.012385362642e+00 1.010010326439e+00 1.007593023238e+00 1.005212398805e+00 1.002922509054e+00 1.000790797791e+00 9.988558958697e-01 9.971580834841e-01 9.957242249552e-01 9.945630428459e-01 9.936979984217e-01 9.931247538972e-01 9.928714696795e-01 9.929487100642e-01 9.933948459186e-01 9.942650888126e-01 9.956073372916e-01 9.975130961889e-01 1.000047478843e+00 1.003297397623e+00 1.005693499903e+00 1.007484096265e+00 1.009448929601e+00 1.012493711263e+00 1.017264625090e+00 1.023896318475e+00 1.031933486233e+00 1.040475262913e+00 1.048526281557e+00 1.055377791463e+00 1.060806132294e+00 1.065125707707e+00 1.069057402679e+00 1.073383290636e+00 1.078615329220e+00 1.084802932905e+00 1.091523913201e+00 1.098048582590e+00 1.103693712624e+00 1.108144566835e+00 1.111595864746e+00 1.114727347079e+00 1.118495508503e+00 1.123746377226e+00 1.130874782331e+00 1.139675471372e+00 1.149386668809e+00 1.158950352746e+00 1.167418668145e+00 1.174299467431e+00 1.179682395292e+00 1.184191905960e+00 1.188722651955e+00 1.193982794037e+00 1.200149178768e+00 1.207030169401e+00 1.209335844764e+00 1.140660588304e+00 1.106308584245e+00 1.053096946300e+00 9.973363466663e-01 9.594558824472e-01 9.541553281921e-01 9.815558022487e-01 1.027423979138e+00 1.072706407543e+00 1.102638904182e+00 1.110713019545e+00 1.098752651219e+00 1.074645763086e+00 1.048759967797e+00 1.029546403192e+00 1.020324297882e+00 1.018997736363e+00 1.020804393135e+00 1.021972027927e+00 1.021732664038e+00 1.022149488143e+00 1.025999746678e+00 1.034422607367e+00 1.045676686179e+00 1.055828002554e+00 1.060725506273e+00 1.057849839470e+00 1.047323296592e+00 1.031556125210e+00 1.014180598447e+00 9.986783700297e-01 9.874982437906e-01 9.819669292026e-01 9.825600974856e-01 9.891618668978e-01 1.000634168074e+00 1.014358117062e+00 1.026239030304e+00 1.031819045465e+00 1.028178611091e+00 1.015792442867e+00 9.995145379637e-01 9.874134696722e-01 9.872539360260e-01 1.001638072404e+00 1.025418173751e+00 1.047685585624e+00 1.056948986651e+00 1.046479708875e+00 1.017790635152e+00 9.818349832051e-01 9.563191109677e-01 9.576814387936e-01 9.902179328904e-01 1.042038461624e+00 1.092287979058e+00 1.121616336976e+00 1.119150610104e+00 1.085341004637e+00 1.032366313787e+00 9.815131932230e-01 9.553900666815e-01 9.653027516702e-01 1.003273556352e+00 1.048369011498e+00 1.079771979089e+00 1.085693308700e+00 1.066176599953e+00 1.032111924605e+00 1.000973226545e+00 9.886692913452e-01 1.000440995195e+00 1.027723182150e+00 1.054424599730e+00 1.066208592977e+00 1.056604783355e+00 1.028883192423e+00 9.944789674547e-01 9.683687156720e-01 9.616715821214e-01 9.754343761126e-01 1.000633075675e+00 1.024445989789e+00 1.037111403502e+00 1.035427036323e+00 1.022811409621e+00 1.006657546798e+00 9.943122175968e-01 9.892079830932e-01 9.895698357781e-01 9.905212109502e-01 9.878906711903e-01 9.813221246195e-01 9.748335594774e-01 9.747692409537e-01 9.857431808723e-01 1.007168732270e+00 1.032820650961e+00 1.053733497739e+00 1.062353108271e+00 1.055670958570e+00 1.036707497153e+00 1.013860982268e+00 9.981465164315e-01 9.984228580210e-01 1.016857218121e+00 1.047922057641e+00 1.081625403465e+00 1.108393199228e+00 1.122459419454e+00 1.123174031545e+00 1.114381707701e+00 1.102465036145e+00 1.093620171130e+00 1.091265973211e+00 1.095028541845e+00 1.101614585460e+00 1.107105663514e+00 1.109030886061e+00 1.107330949672e+00 1.103938493130e+00 1.101273221124e+00 1.100629752350e+00 1.101165022984e+00 1.100279342101e+00 1.094949073540e+00 1.083394482448e+00 1.066197033496e+00 1.046372691091e+00 1.028428817696e+00 1.016521828209e+00 1.012696976989e+00 1.015971452221e+00 1.022928444396e+00 1.029269976023e+00 1.031405401147e+00 1.027470628994e+00 1.017526098588e+00 1.003348996038e+00 9.878944718842e-01 9.747488329223e-01 9.674072667406e-01 9.683333753930e-01 9.779634933691e-01 9.939999911835e-01 1.011732787278e+00 1.025263374040e+00 1.029476788337e+00 1.021965337038e+00 1.004409154470e+00 9.828399976990e-01 9.660406958689e-01 9.619668463229e-01 9.732964755739e-01 9.953811526622e-01 1.018305801042e+00 1.031612389284e+00 1.028718859873e+00 1.009477907056e+00 9.812911596359e-01
 8.444228128274e-01 8.426237923759e-01 8.408923234128e-01 8.390291721832e-01 8.369434726429e-01 8.346978071443e-01 8.324254110996e-01 8.302418440301e-01 8.282164671058e-01 8.263419272922e-01 8.245116982843e-01 8.225607231042e-01 8.203906773964e-01 8.180531724015e-01 8.157035806808e-01 8.134821791083e-01 8.114378246248e-01 8.095235475486e-01 8.076163778341e-01 8.055669973511e-01 8.032954070531e-01 8.008638485039e-01 7.984459306956e-01 7.961930124734e-01 7.941282995638e-01 7.921603218879e-01 7.901527367294e-01 7.879945109935e-01 7.856433901317e-01 7.831537670052e-01 7.806683151861e-01 7.783311016953e-01 7.761904773186e-01 7.741662557710e-01 7.721036162675e-01 7.698643687799e-01 7.674047880097e-01 7.648098720144e-01 7.622562333846e-01 7.598981021360e-01 7.577507360224e-01 7.556837851965e-01 7.535160362259e-01 7.511454237870e-01 7.485915473622e-01 7.459650057370e-01 7.434047727682e-01 7.410043287350e-01 7.387653616266e-01 7.365928152944e-01 7.343475407089e-01 7.319249346522e-01 7.293102569171e-01 7.265937592324e-01 7.239303535300e-01 7.214577787065e-01 7.191963501194e-01 7.170172093673e-01 7.147196254899e-01 7.121704303771e-01 7.094037418140e-01 7.065895935438e-01 7.039236728934e-01 7.014937731250e-01 6.992295094640e-01 6.969506728164e-01 6.944889615859e-01 6.918007731376e-01 6.889791391868e-01 6.861800719514e-01 6.835220751356e-01 6.810287725665e-01 6.786336430581e-01 6.762184395513e-01 6.736755790728e-01 6.709604862256e-01 6.681143040059e-01 6.652438690542e-01 6.624657866538e-01 6.598517852243e-01 6.573829079169e-01 6.549446455035e-01 6.523801259248e-01 6.495934356730e-01 6.466202237362e-01 6.436130520239e-01 6.407479977115e-01 6.381188913152e-01 6.356667566874e-01 6.332056381071e-01 6.305406866030e-01 6.276002238030e-01 6.244880024225e-01 6.214148259246e-01 6.185606555519e-01 6.159634877428e-01 6.134923611955e-01 6.109252352095e-01 6.080951087306e-01 6.050025474489e-01 6.018108125272e-01 5.987354165773e-01 5.959089869381e-01 5.933023865228e-01 5.907422794128e-01 5.880175262507e-01 5.850216112798e-01 5.818201381179e-01 5.785996787351e-01 5.755460654110e-01 5.727317400994e-01 5.700726638283e-01 5.673833739451e-01 5.644953622745e-01 5.613706823416e-01 5.581187638347e-01 5.549156018371e-01 5.518930616571e-01 5.490596804431e-01 5.463040594618e-01 5.434634568345e-01 5.404354130970e-01 5.372379151196e-01 5.339859971928e-01 5.308106414243e-01 5.277834620638e-01 5.248763016080e-01 5.219890268676e-01 5.190102238263e-01 5.158928347661e-01 5.126698433581e-01 5.094298950346e-01 5.062544673742e-01 5.031819861703e-01 5.001833342405e-01 4.971827279672e-01 4.941096800466e-01 4.909404704661e-01 4.877058302352e-01 4.844700677405e-01 4.812877132783e-01 4.781811357713e-01 4.751177800539e-01 4.720380361433e-01 4.688954672144e-01 4.656853894551e-01 4.624360714126e-01 4.591963949035e-01 4.560046425954e-01 4.528628999286e-01 4.497363112340e-01 4.465841682885e-01 4.433839207662e-01 4.401372758387e-01 4.368654902543e-01 4.336002479994e-01 4.303609148763e-01 4.271426453901e-01 4.239285283272e-01 4.207031055319e-01 4.174546265859e-01 4.141755849020e-01 4.108730012227e-01 4.075567531149e-01 4.042337772790e-01 4.009132222341e-01 3.976051025070e-01 3.943101740682e-01 3.910169809888e-01 3.877083214336e-01 3.843685396426e-01 3.809904666356e-01 3.775846463488e-01 3.741803076642e-01 3.708038824615e-01 3.674621182056e-01 3.641389271228e-01 3.608033485034e-01 3.574225974005e-01 3.539893201040e-01 3.505276474122e-01 3.470805128825e-01 3.436800341257e-01 3.403278161525e-01 3.369949105396e-01 3.336348436725e-01 3.302158538846e-01 3.267516491875e-01 3.232843472796e-01 3.198565611534e-01 3.164878876948e-01 3.131562336885e-01 3.098150699608e-01 3.064258656398e-01 3.029901011397e-01 2.995404163428e-01 2.961187748699e-01 2.927474595872e-01 2.894147308361e-01 2.860831546032e-01 2.827158315657e-01 2.793086990802e-01 2.758840953355e-01 2.724771782986e-01 2.691119419933e-01 2.657813220761e-01 2.624552496737e-01 2.591010582006e-01 2.557111855913e-01 2.523056854647e-01 2.489154567014e-01 2.455610765549e-01 2.422347122622e-01 2.389059345064e-01 2.355506955286e-01 2.321656748965e-01 2.287727676281e-01 2.253972415225e-01 2.220530787629e-01 2.187288458484e-01 2.153979432333e-01 2.120450003873e-01 2.086736210634e-01 2.053036298428e-01 2.019568820807e-01 1.986397063231e-01 1.953390909281e-01 1.920346066422e-01 1.887164788914e-01 1.853939501206e-01 1.820871621757e-01 1.788118038863e-01 1.755686354455e-01 1.723416758251e-01 1.691159840917e-01 1.658923831714e-01 1.626841374026e-01 1.595078499778e-01 1.563726924987e-01 1.532691545214e-01 1.501829831146e-01 1.471074138178e-01 1.440509874514e-01 1.410297137781e-01 1.380530639525e-01 1.351223928143e-01 1.322242942106e-01 1.293502038048e-01 1.265031621212e-01 1.236965850284e-01 1.209442825477e-01 1.182480489738e-01 1.156018772385e-01 1.129971223373e-01 1.104386527772e-01 1.079409654969e-01 1.055183152789e-01 1.031738298616e-01 1.009032684808e-01 9.870450932129e-02 9.658412757661e-02 9.456024095452e-02 9.264619690258e-02 9.084507973255e-02 8.915435836214e-02 8.757412120144e-02 8.611226402101e-02 8.478141555453e-02 8.359132686708e-02 8.254450729034e-02 8.163929463893e-02 8.087841571461e-02 8.026698006435e-02 7.980982160390e-02 7.951062751939e-02 7.937009789132e-02 7.938908200700e-02 7.956720246031e-02 7.990157881318e-02 8.038963574889e-02 8.102876883282e-02 8.181707324159e-02 8.275066853846e-02 8.382075777235e-02 8.501603437706e-02 8.632996331909e-02 8.776097735555e-02 8.930667286351e-02 9.095950912060e-02 9.270848279030e-02 9.454210464760e-02 9.645779020497e-02 9.845734842862e-02 1.005381978380e-01 1.026907411653e-01 1.049051483687e-01 1.071750675791e-01 1.095010335761e-01 1.118824451383e-01 1.143129160892e-01 1.167819114520e-01 1.192853565829e-01 1.218233157129e-01 1.243957708923e-01 1.270004032723e-01 1.296301660216e-01 1.322801355823e-01 1.349531886856e-01 1.376526901458e-01 1.403728311570e-01 1.431088178912e-01 1.458555891074e-01 1.486143102432e-01 1.513884264560e-01 1.541775874322e-01 1.569727487487e-01 1.597699150875e-01 1.625686569047e-01 1.653735040266e-01 1.681848187027e-01 1.710002457989e-01 1.738150891121e-01 1.766277078731e-01 1.794428351367e-01 1.822602625114e-01 1.850769484027e-01 1.878898037418e-01 1.906987493196e-01 1.935042222315e-01 1.963059051534e-01 1.991033391197e-01 2.018915695238e-01 2.046723948647e-01 2.074489589720e-01 2.102183593977e-01 2.129803390267e-01 2.157325281936e-01 2.184745127289e-01 2.212092285533e-01 2.239369061572e-01 2.266538628175e-01 2.293589649029e-01 2.320516833050e-01 2.347328500263e-01 2.374020293380e-01 2.400590051673e-01 2.427033384387e-01 2.453352055703e-01 2.479550596045e-01 2.505607849352e-01 2.531501052854e-01 2.557245315504e-01 2.582856296005e-01 2.608325655821e-01 2.633662004927e-01 2.658809309036e-01 2.683772372557e-01 2.708561729336e-01 2.733192379533e-01 2.757667450021e-01 2.781967995609e-01 2.806091864271e-01 2.830022909734e-01 2.853770383992e-01 2.877317004954e-01 2.900688430140e-01 2.923879754839e-01 2.946877842402e-01 2.969675515721e-01 2.992263096508e-01 3.014645668500e-01 3.036835542358e-01 3.058831936760e-01 3.080608440816e-01 3.102170035548e-01 3.123522267243e-01 3.144650507773e-01 3.165558517950e-01 3.186239374562e-01 3.206696609645e-01 3.226922225818e-01 3.246929168483e-01 3.266700149021e-01 3.286236617632e-01 3.305528875646e-01 3.324580338986e-01 3.343390494778e-01 3.361960172254e-01 3.380281465397e-01 3.398364729547e-01 3.416187680345e-01 3.433754270939e-01 3.451059013988e-01 3.468111057261e-01 3.484904367803e-01 3.501434677266e-01 3.517703377764e-01 3.533699806858e-01 3.549431071016e-01 3.564880103488e-01 3.580059809741e-01 3.594965827325e-01 3.609590113673e-01 3.623939779696e-01 3.637994132421e-01 3.651777105308e-01 3.665267097908e-01 3.678468493227e-01 3.691380416232e-01 3.703997834542e-01 3.716324513844e-01 3.728349906604e-01 3.740072122811e-01 3.751498114487e-01 3.762618922527e-01 3.773439018634e-01 3.783946019010e-01 3.794149964586e-01 3.804036299475e-01 3.813609119404e-01 3.822869428167e-01 3.831821795099e-01 3.840453048907e-01 3.848765572108e-01 3.856753431369e-01 3.864420578777e-01 3.871761261258e-01 3.878776059236e-01 3.885472737543e-01 3.891833774711e-01 3.897856305624e-01 3.903552150162e-01 3.908915093556e-01 3.913937667097e-01 3.918625152256e-01 3.922980325698e-01 3.926988142739e-01 3.930654802921e-01 3.933979235636e-01 3.936961889145e-01 3.939589691776e-01 3.941880600140e-01 3.943824743989e-01 3.945416414228e-01 3.946653475546e-01 3.947540202227e-01 3.948072538063e-01 3.948244143793e-01 3.948072765179e-01 3.947542610782e-01 3.946652131968e-01 3.945395936003e-01 3.943776301365e-01 3.941796584800e-01 3.939456213765e-01 3.936769973212e-01 3.933715411621e-01 3.930289896039e-01 3.926487623120e-01 3.922317211161e-01 3.917793506207e-01 3.912902803038e-01 3.907655045136e-01 3.902026645646e-01 3.896031313182e-01 3.889654864775e-01 3.882915030715e-01 3.875814047932e-01 3.868352630848e-01 3.860520396435e-01 3.852315840816e-01 3.843740865659e-01 3.834793681472e-01 3.825474148483e-01 3.815796734336e-01 3.805753759467e-01 3.795337951275e-01 3.784553137950e-01 3.773397164870e-01 3.761871794999e-01 3.749972566506e-01 3.737714890641e-01 3.725093771775e-01 3.712106171933e-01 3.698757408872e-01 3.685036216308e-01 3.670954293128e-01 3.656507132393e-01 3.641708402006e-01 3.626554006081e-01 3.611038005485e-01 3.595165416482e-01 3.578928496461e-01 3.562333691539e-01 3.545396898839e-01 3.528099707825e-01 3.510468033827e-01 3.492475202816e-01 3.474133239873e-01 3.455445883280e-01 3.436425288428e-01 3.417064484178e-01 3.397372601870e-01 3.377345521620e-01 3.356988243726e-01 3.336304915111e-01 3.315297113573e-01 3.293967559201e-01 3.272327587166e-01 3.250357628496e-01 3.228090628053e-01 3.205508019812e-01 3.182635958333e-01 3.159458533404e-01 3.135979227860e-01 3.112210076246e-01 3.088153763149e-01 3.063820968665e-01 3.039217214161e-01 3.014339972185e-01 2.989196519323e-01 2.963793103558e-01 2.938130514314e-01 2.912232031737e-01 2.886098318603e-01 2.859730560479e-01 2.833130250788e-01 2.806309994763e-01 2.779281195737e-01 2.752057485554e-01 2.724634841902e-01 2.697039511073e-01 2.669273046813e-01 2.641328235994e-01 2.613242335718e-01 2.585008018803e-01 2.556638606244e-01 2.528157185341e-01 2.499561948800e-01 2.470875404695e-01 2.442106600612e-01 2.413261099670e-01 2.384375806070e-01 2.355436978239e-01 2.326485021860e-01 2.297538587403e-01 2.268598748108e-01 2.239693226061e-01 2.210837403365e-01 2.182047714447e-01 2.153359164374e-01 2.124781293102e-01 2.096355697383e-01 2.068102309130e-01 2.040031811735e-01 2.012176700478e-01 1.984555510268e-01 1.957216193091e-01 1.930185685941e-01 1.903488381769e-01 1.877173416179e-01 1.851272643295e-01 1.825815188304e-01 1.800839517988e-01 1.776386839381e-01 1.752499349291e-01 1.729214571020e-01 1.706584250434e-01 1.684663406456e-01 1.663488529939e-01 1.643098256023e-01 1.623550941719e-01 1.604886592456e-01 1.587142450859e-01 1.570396933341e-01 1.554682368767e-01 1.540070920676e-01 1.526595594418e-01 1.514285938692e-01 1.503194665657e-01 1.493352446985e-01 1.484821341981e-01 1.477633134706e-01 1.471826376018e-01 1.467422032308e-01 1.464432510280e-01 1.462874207323e-01 1.462763116407e-01 1.464124863792e-01 1.466956861911e-01 1.471265603469e-01 1.477032292490e-01 1.484250626573e-01 1.492892168282e-01 1.502945882992e-01 1.514387121149e-01 1.527188026163e-01 1.541316525338e-01 1.556742254608e-01 1.573412923401e-01 1.591284767072e-01 1.610316354754e-01 1.630469110975e-01 1.651708261093e-01 1.673989109943e-01 1.697256261224e-01 1.721447864771e-01 1.746522945258e-01 1.772439338838e-01 1.799163910519e-01 1.826662138127e-01 1.854872683404e-01 1.883743282113e-01 1.913218662548e-01 1.943269689886e-01 1.973883109625e-01 2.005008949580e-01 2.036616517611e-01 2.068643127855e-01 2.101052207410e-01 2.133811888882e-01 2.166919343286e-01 2.200352052228e-01 2.234065814297e-01 2.268016559338e-01 2.302163527854e-01 2.336496080381e-01 2.370998181520e-01 2.405647938955e-01 2.440427913467e-01 2.475284849652e-01 2.510209276629e-01 2.545160219053e-01 2.580136368670e-01 2.615119893054e-01 2.650085014838e-01 2.685016119525e-01 2.719887455984e-01 2.754676573248e-01 2.789365073291e-01 2.823937333228e-01 2.858389052686e-01 2.892689095337e-01 2.926836819332e-01 2.960799813359e-01 2.994561132600e-01 3.028110193933e-01 3.061428749964e-01 3.094516906763e-01 3.127350025107e-01 3.159912289333e-01 3.192186738547e-01 3.224163513303e-01 3.255835663383e-01 3.287194134406e-01 3.318205076150e-01 3.348870655008e-01 3.379187640337e-01 3.409131955237e-01 3.438700081662e-01 3.467862502122e-01 3.496628657304e-01 3.524973141793e-01 3.552893255467e-01 3.580381222020e-01 3.607413945267e-01 3.633993239603e-01 3.660097389451e-01 3.685729361182e-01 3.710875085595e-01 3.735522066172e-01 3.759666221594e-01 3.783291296707e-01 3.806396465349e-01 3.828974631893e-01 3.851000775498e-01 3.872486775833e-01 3.893413473500e-01 3.913772467033e-01 3.933558265553e-01 3.952763893236e-01 3.971388718376e-01 3.989412477359e-01 4.006834882302e-01 4.023654468844e-01 4.039852630174e-01 4.055430072183e-01 4.070381550898e-01 4.084698412959e-01 4.098382759329e-01 4.111412742572e-01 4.123808238430e-01 4.135535285923e-01 4.146609162293e-01 4.157022852485e-01 4.166758191431e-01 4.175840189721e-01 4.184234231842e-01 4.191955042046e-01 4.198989519462e-01 4.205338500464e-01 4.211013303469e-01 4.215974328600e-01 4.220267174992e-01 4.223850167458e-01 4.226739679246e-01 4.228947100784e-01 4.230432007460e-01 4.231240095291e-01 4.231338916895e-01 4.230739776728e-01 4.229452052141e-01 4.227448371867e-01 4.224771239799e-01 4.221381130620e-01 4.217297363524e-01 4.212540590160e-01 4.207073752266e-01 4.200945215668e-01 4.194105991593e-01 4.186600251682e-01 4.178427650902e-01 4.169568416173e-01 4.160067272760e-01 4.149870758993e-01 4.139051936016e-01 4.127567422531e-01 4.115446028391e-01 4.102696778974e-01 4.089302800281e-01 4.075322745446e-01 4.060700163795e-01 4.045493751058e-01 4.029703622845e-01 4.013310615978e-01 3.996378917237e-01 3.978852593844e-01 3.960811317015e-01 3.942226119919e-01 3.923103586775e-01 3.903515868261e-01 3.883389767359e-01 3.862832090404e-01 3.841778734745e-01 3.820297708231e-01 3.798401775920e-01 3.776069642377e-01 3.753383551342e-01 3.730291728852e-01 3.706876925401e-01 3.683123995609e-01 3.659051102996e-01 3.634719110187e-01 3.610086949634e-01 3.585263132094e-01 3.560196235815e-01 3.534948868766e-01 3.509561436802e-01 3.484007728690e-01 3.458401763261e-01 3.432671519895e-01 3.406933406018e-01 3.381171759578e-01 3.355412588587e-01 3.329744517949e-01 3.304117604762e-01 3.278647007929e-01 3.253304383978e-01 3.228164261643e-01 3.203264529934e-01 3.178596583639e-01 3.154278616343e-01 3.130262857241e-01 3.106654350275e-01 3.083465485781e-01 3.060728113678e-01 3.038517684470e-01 3.016809367366e-01 2.995728986140e-01 2.975240352055e-01 2.955429172412e-01 2.936322074206e-01 2.917944196197e-01 2.900375926869e-01 2.883601643438e-01 2.867705898991e-01 2.852699858395e-01 2.838621799820e-01 2.825516540961e-01 2.813400423323e-01 2.802324448470e-01 2.792294667665e-01 2.783356237190e-01 2.775506139553e-01 2.768794900489e-01 2.763218968137e-01 2.758803617704e-01 2.755563872638e-01 2.753497521983e-01 2.752634601524e-01 2.752947431956e-01 2.754465814728e-01 2.757161853057e-01 2.761053988912e-01 2.766120323969e-01 2.772349463720e-01 2.779735886091e-01 2.788225790713e-01 2.797862532370e-01 2.808548652926e-01 2.820323274641e-01 2.833122524002e-01 2.846914667673e-01 2.861707449522e-01 2.877376692002e-01 2.894016862523e-01 2.911468815629e-01 2.929769311755e-01 2.948871573382e-01 2.968671307180e-01 2.989256234360e-01 3.010422730319e-01 3.032291425075e-01 3.054686146674e-01 3.077630922588e-01 3.101114487377e-01 3.124970096161e-01 3.149340762815e-01 3.173988786684e-01 3.199026903179e-01 3.224352707688e-01 3.249876772942e-01 3.275715262695e-01 3.301598419905e-01 3.327747744356e-01 3.353901651557e-01 3.380147580685e-01 3.406477846617e-01 3.432682700787e-01 3.458996697938e-01 3.485097940790e-01 3.511189090019e-01 3.537127034208e-01 3.562831969375e-01 3.588472786232e-01 3.613736377370e-01 3.638906536659e-01 3.663698352487e-01 3.688227622980e-01 3.712486320605e-01 3.736278233152e-01 3.759878300003e-01 3.782925432913e-01 3.805695374618e-01 3.827987295237e-01 3.849796444966e-01 3.871271833758e-01 3.892099344177e-01 3.912616162028e-01 3.932488790242e-01 3.951906512272e-01 3.970828476682e-01 3.989096806245e-01 4.006981712840e-01 4.024137350099e-01 4.040872138741e-01 4.056950534540e-01 4.072447332851e-01 4.087439972683e-01 4.101707203391e-01 4.115524466863e-01 4.128615467992e-01 4.141184090051e-01 4.153130197357e-01 4.164429632942e-01 4.175206479300e-01 4.185274429284e-01 4.194842673342e-01 4.203728065861e-01 4.212064469984e-01 4.219792483409e-01 4.226912829460e-01 4.233501273362e-01 4.239428579909e-01 4.244872994236e-01 4.249668112998e-01 4.253962392702e-01 4.257677023575e-01 4.260826890856e-01 4.263498602574e-01 4.265565245950e-01 4.267205152648e-01 4.268253263086e-01 4.268866570903e-01 4.268976411896e-01 4.268583301819e-01 4.267816156875e-01 4.266485488694e-01 4.264842407620e-01 4.262691740931e-01 4.260166641611e-01 4.257286467894e-01 4.253920359085e-01 4.250318415466e-01 4.246252125838e-01 4.241924192651e-01 4.237263557319e-01 4.232247438584e-01 4.227046519458e-01 4.221444901102e-01 4.215702247151e-01 4.209666965667e-01 4.203387201008e-01 4.196993815164e-01 4.190285040515e-01 4.183538521423e-01 4.176551958384e-01 4.169441168540e-01 4.162276178887e-01 4.154894556069e-01 4.147559334171e-01 4.140063052001e-01 4.132566447829e-01 4.125070386540e-01 4.117483220162e-01 4.110030794121e-01 4.102497857479e-01 4.095098582049e-01 4.087758638204e-01 4.080468285363e-01 4.073377898023e-01 4.066334041726e-01 4.059520235133e-01 4.052851041606e-01 4.046359438183e-01 4.040153857583e-01 4.034119948914e-01 4.028400509950e-01 4.022957024968e-01 4.017800804222e-01 4.013024993606e-01 4.008548434357e-01 4.004486920570e-01 4.000831773020e-01 3.997566140681e-01 3.994804191278e-01 3.992454767366e-01 3.990631333040e-01 3.989328978977e-01 3.988514033829e-01 3.988332043201e-01 3.988644559947e-01 3.989610669826e-01 3.991190094852e-01 3.993349781416e-01 3.996253867804e-01 3.999734052375e-01 4.003984927254e-01 4.008897652127e-01 4.014508160310e-01 4.020922421582e-01 4.027969105465e-01 4.035868003642e-01 4.044447959930e-01 4.053816756288e-01 4.063970413660e-01 4.074820695885e-01 4.086528460813e-01 4.098903498517e-01 4.112096278803e-01 4.126028131252e-01 4.140662618909e-01 4.156092177711e-01 4.172156285869e-01 4.188980491742e-01 4.206459906435e-01 4.224566901407e-01 4.243365267902e-01 4.262694467150e-01 4.282651679863e-01 4.303127076173e-01 4.324091119301e-01 4.345582228949e-01 4.367442745133e-01 4.389739172401e-01 4.412387227921e-01 4.435302941861e-01 4.458546481434e-01 4.481938098722e-01 4.505550973755e-01 4.529273370460e-01 4.553020364056e-01 4.576859811887e-01 4.600594396802e-01 4.624279191981e-01 4.647827671196e-01 4.671145356640e-01 4.694279157844e-01 4.717055533568e-01 4.739517512609e-01 4.761568004765e-01 4.783151176521e-01 4.804264289127e-01 4.824799754601e-01 4.844759874972e-01 4.864076046023e-01 4.882703538413e-01 4.900618421695e-01 4.917761025060e-01 4.934117526804e-01 4.949642425797e-01 4.964296248712e-01 4.978067520467e-01 4.990928990919e-01 5.002856855733e-01 5.013843560793e-01 5.023860843137e-01 5.032914689794e-01 5.040989448430e-01 5.048102544864e-01 5.054226149425e-01 5.059416878849e-01 5.063644498300e-01 5.066942695816e-01 5.069354189311e-01 5.070851569754e-01 5.071548818702e-01 5.071397774157e-01 5.070513998861e-01 5.068911883032e-01 5.066620578874e-01 5.063773235759e-01 5.060320681166e-01 5.056441132749e-01 5.052138652691e-01 5.047486935291e-01 5.042632363441e-01 5.037544382419e-01 5.032425539750e-01 5.027297257654e-01 5.022234961377e-01 5.017429119780e-01 5.012843406659e-01 5.008674962507e-01 5.004985408260e-01 5.001848496991e-01 4.999417565356e-01 4.997739243116e-01 4.996924595678e-01 4.997076677960e-01 4.998266330154e-01 5.000583281611e-01 5.004124172479e-01 5.008958640063e-01 5.015128883320e-01 5.022762802421e-01 5.031873306182e-01 5.042514557709e-01 5.054788336525e-01 5.068634464860e-01 5.084178428722e-01 5.101415052244e-01 5.120320338526e-01 5.140993881357e-01 5.163331826221e-01 5.187406817274e-01 5.213193376612e-01 5.240616467390e-01 5.269712254850e-01 5.300405405353e-01 5.332672909075e-01 5.366450725488e-01 5.401713696308e-01 5.438364640669e-01 5.476362083204e-01 5.515635052552e-01 5.556078150545e-01 5.597669686209e-01 5.640259778275e-01 5.683797170772e-01 5.728197842727e-01 5.773324729147e-01 5.819126834031e-01 5.865477169591e-01 5.912259461636e-01 5.959395926281e-01 6.006764645316e-01 6.054229434120e-01 6.101728832723e-01 6.149087130583e-01 6.196225241206e-01 6.243021360753e-01 6.289319788012e-01 6.335044342655e-01 6.380027684779e-01 6.424172461981e-01 6.467328779276e-01 6.509402529487e-01 6.550239942213e-01 6.589725985514e-01 6.627769461776e-01 6.664163502257e-01 6.698891982184e-01 6.731773096772e-01 6.762702878259e-01 6.791634229960e-01 6.818369022467e-01 6.842891793196e-01 6.865084054157e-01 6.884872958519e-01 6.902170451174e-01 6.916953277955e-01 6.929148601504e-01 6.938681116183e-01 6.945624676672e-01 6.949870745053e-01 6.951461013960e-01 6.950431382508e-01 6.946769276623e-01 6.940579711297e-01 6.931891810791e-01 6.920801359851e-01 6.907397922010e-01 6.891842900594e-01 6.874189654228e-01 6.854665458004e-01 6.833409255366e-01 6.810562507323e-01 6.786404548109e-01 6.761052061968e-01 6.734783037631e-01 6.707796880194e-01 6.680340365798e-01 6.652663507883e-01 6.624967926476e-01 6.597562858905e-01 6.570619510354e-01 6.544429080608e-01 6.519168133886e-01 6.495083411818e-01 6.472378092394e-01 6.451185018562e-01 6.431741445751e-01 6.414125572486e-01 6.398481410878e-01 6.384897328506e-01 6.373450899877e-01 6.364160033909e-01 6.357054672647e-01 6.352113650910e-01 6.349299234861e-01 6.348562979673e-01 6.349771206764e-01 6.352874795561e-01 6.357698249146e-01 6.364108005008e-01 6.371961683211e-01 6.381043871993e-01 6.391225315713e-01 6.402257012378e-01 6.413990984435e-01 6.426187977272e-01 6.438673828879e-01 6.451250357171e-01 6.463672477140e-01 6.475825006362e-01 6.487441890583e-01 6.498401336425e-01 6.508478813169e-01 6.517528677105e-01 6.525381256866e-01 6.531874227890e-01 6.536903319907e-01 6.540269563028e-01 6.541909828034e-01 6.541688879942e-01 6.539514437063e-01 6.535334377018e-01 6.529063314791e-01 6.520696630225e-01 6.510182810850e-01 6.497572786311e-01 6.482889713887e-01 6.466214306499e-01 6.447632122356e-01 6.427294136143e-01 6.405370663411e-01 6.382056615180e-01 6.357620945011e-01 6.332318401505e-01 6.306523638967e-01 6.280533881910e-01 6.254771903381e-01 6.229668712860e-01 6.205650269187e-01 6.183219004554e-01 6.162811754626e-01 6.144972952415e-01 6.130156899227e-01 6.118864369158e-01 6.111569494156e-01 6.108672510122e-01 6.110647411807e-01 6.117796262112e-01 6.130506413136e-01 6.149007834533e-01 6.173533359698e-01 6.204266804266e-01 6.241301261291e-01 6.284723439656e-01 6.334511622774e-01 6.390672774520e-01 6.453098980606e-01 6.521694446909e-01 6.596296134751e-01 6.676714733987e-01 6.762739272839e-01 6.854105643552e-01 6.950571836285e-01 7.051782601987e-01 7.157441422881e-01 7.267124085143e-01 7.380426795540e-01 7.496914958962e-01 7.616046636169e-01 7.737312199804e-01 7.860077081253e-01 7.983762503028e-01 8.107659739176e-01 8.231087456014e-01 8.353319393957e-01 8.473586990366e-01 8.591203249321e-01 8.705363448664e-01 8.815415701857e-01 8.920645459256e-01 9.020431965193e-01 9.114237907563e-01 9.201544005258e-01 9.282028350516e-01 9.355337897580e-01 9.421365717816e-01 9.480014963858e-01 9.531372216834e-01 9.575671938121e-01 9.613148748548e-01 9.644310197413e-01 9.669612475247e-01 9.689740737035e-01 9.705344730875e-01 9.717154946485e-01 9.726008621209e-01 9.732594738119e-01 9.737781909464e-01 9.742222942334e-01 9.746650624806e-01 9.751663523839e-01 9.757760327980e-01 9.765415803504e-01 9.774873592801e-01 9.786432172241e-01 9.800132382853e-01 9.816022733123e-01 9.834013270948e-01 9.853868142378e-01 9.875439150518e-01 9.898281587654e-01 9.922121172084e-01 9.946446055007e-01 9.970832046242e-01 9.994786754271e-01 1.001771486905e+00 1.003921160535e+00 1.005860572152e+00 1.007551016373e+00 1.008936203211e+00 1.009974682531e+00 1.010637188067e+00 1.010883209470e+00 1.010712449107e+00 1.010107995697e+00 1.009087019178e+00 1.007672471155e+00 1.005896446444e+00 1.003822548221e+00 1.001497024628e+00 9.990020621591e-01 9.964057517007e-01 9.937822870680e-01 9.912065217399e-01 9.887323697606e-01 9.864235243805e-01 9.843069015472e-01 9.824199121892e-01 9.807732220941e-01 9.793759011536e-01 9.782415569226e-01 9.773674026347e-01 9.767888040066e-01 9.765220822676e-01 9.766290792600e-01 9.771797728221e-01 9.782497610591e-01 9.799563900259e-01 9.823825746540e-01 9.856362703876e-01 9.881223903845e-01 9.900911102264e-01 9.923089354125e-01 9.956498753017e-01 1.000729874671e+00 1.007658190380e+00 1.015951743927e+00 1.024690755627e+00 1.032878912286e+00 1.039806262272e+00 1.045244523853e+00 1.049522379729e+00 1.053371801252e+00 1.057591266409e+00 1.062721368662e+00 1.068858684124e+00 1.075622575655e+00 1.082331497309e+00 1.088346601186e+00 1.093375568959e+00 1.097608366287e+00 1.101700201847e+00 1.106548476665e+00 1.112916966198e+00 1.121122138323e+00 1.130893276413e+00 1.141431589836e+00 1.151678546878e+00 1.160724714142e+00 1.168127198364e+00 1.174027292496e+00 1.179102014194e+00 1.184257956130e+00 1.190140887683e+00 1.196639034801e+00 1.202342344294e+00 1.201998056608e+00 1.143115389398e+00 1.108530305994e+00 1.059492619437e+00 1.005393190290e+00 9.648317641478e-01 9.534993817312e-01 9.745453609670e-01 1.016509311990e+00 1.061239098479e+00 1.093234205495e+00 1.104446305768e+00 1.094954610659e+00 1.071161985102e+00 1.042725719902e+00 1.018641801335e+00 1.004038905757e+00 9.991434826110e-01 1.000945922346e+00 1.006108659948e+00 1.012797595691e+00 1.020798666785e+00 1.030111709163e+00 1.039647817220e+00 1.046907333130e+00 1.048963177497e+00 1.044050258616e+00 1.032645640466e+00 1.017593517022e+00 1.002851122453e+00 9.917279951359e-01 9.854187055476e-01 9.829538550475e-01 9.825489526286e-01 9.832039570150e-01 9.855351362104e-01 9.909513637876e-01 9.999786198975e-01 1.010800101909e+00 1.019451626107e+00 1.021706141492e+00 1.015602002728e+00 1.003366143648e+00 9.912738135410e-01 9.870768705631e-01 9.953775459074e-01 1.014002313697e+00 1.034323255373e+00 1.045526566781e+00 1.040080502277e+00 1.017740137023e+00 9.872407535769e-01 9.642302758564e-01 9.642880276857e-01 9.928567714604e-01 1.040382429673e+00 1.087783180632e+00 1.116170362537e+00 1.114113574424e+00 1.080997554003e+00 1.027874589631e+00 9.753814418367e-01 9.465787173023e-01 9.543871553345e-01 9.923913487838e-01 1.039982992999e+00 1.075519785592e+00 1.085820187716e+00 1.069363528167e+00 1.035645375237e+00 1.001485802494e+00 9.836028049112e-01 9.894988965922e-01 1.012947319988e+00 1.038864553076e+00 1.052488683546e+00 1.046130129983e+00 1.021657057588e+00 9.893780868833e-01 9.638673567070e-01 9.568127914423e-01 9.704193372159e-01 9.964705828175e-01 1.021999201796e+00 1.036275352814e+00 1.034829606920e+00 1.020140460092e+00 9.996256019244e-01 9.819988421751e-01 9.730322274660e-01 9.730839592065e-01 9.780113514269e-01 9.826314195954e-01 9.842740183203e-01 9.842022786219e-01 9.866196177260e-01 9.956333513504e-01 1.012097330265e+00 1.032320281235e+00 1.049572630958e+00 1.057357651198e+00 1.052456676253e+00 1.036811400553e+00 1.017430055608e+00 1.004218531161e+00 1.005705122882e+00 1.024544015310e+00 1.055937714460e+00 1.090168034542e+00 1.117249285045e+00 1.130605930204e+00 1.128905293871e+00 1.115934258707e+00 1.098934965121e+00 1.085701165309e+00 1.081243985548e+00 1.085836268227e+00 1.095467056436e+00 1.104544301380e+00 1.108829914715e+00 1.107194222053e+00 1.101612478732e+00 1.095572839780e+00 1.091881308265e+00 1.090810699219e+00 1.089928925844e+00 1.085506843144e+00 1.074780336169e+00 1.057777572144e+00 1.037834635448e+00 1.020567119984e+00 1.011341812833e+00 1.012544872439e+00 1.022126151335e+00 1.034593141842e+00 1.043624080831e+00 1.044668012871e+00 1.036486514773e+00 1.021244146865e+00 1.003571800926e+00 9.888007098838e-01 9.811257371430e-01 9.822917859622e-01 9.913275331240e-01 1.005255590769e+00 1.020088878088e+00 1.031804061260e+00 1.036982214452e+00 1.033556724260e+00 1.021544090807e+00 1.003669329761e+00 9.853500187353e-01 9.733235835279e-01 9.729237867629e-01 9.849376414788e-01 1.004476599963e+00 1.022816290402e+00 1.031182926353e+00 1.024428347858e+00 1.003318092503e+00 9.757637874753e-01
 8.246853777791e-01 8.228274296600e-01 8.210414101738e-01 8.191295328303e-01 8.169963885068e-01 8.147027142819e-01 8.123845401856e-01 8.101557697803e-01 8.080805223398e-01 8.061501060586e-01 8.042636445094e-01 8.022630703607e-01 8.000478020617e-01 7.976641309597e-01 7.952662172488e-01 7.929963808616e-01 7.909037861458e-01 7.889372212751e-01 7.869758548047e-01 7.848757595973e-01 7.825593224507e-01 7.800844460733e-01 7.776195538676e-01 7.753162001348e-01 7.732002529036e-01 7.711800713936e-01 7.691212815566e-01 7.669139497310e-01 7.645175784374e-01 7.619845621748e-01 7.594526292828e-01 7.570658915935e-01 7.548741045837e-01 7.527997112995e-01 7.506867823904e-01 7.483988811460e-01 7.458947044884e-01 7.432579588631e-01 7.406610599488e-01 7.382540928798e-01 7.360548685633e-01 7.339358157607e-01 7.317197909471e-01 7.293030176821e-01 7.267066475564e-01 7.240377011546e-01 7.214319561584e-01 7.189817442591e-01 7.166910764711e-01 7.144695494937e-01 7.121780636099e-01 7.097114165876e-01 7.070533459738e-01 7.042932810349e-01 7.015863324495e-01 6.990672195589e-01 6.967575090696e-01 6.945303697677e-01 6.921867630634e-01 6.895946155840e-01 6.867862512962e-01 6.839321252853e-01 6.812237968860e-01 6.787481019670e-01 6.764347706903e-01 6.741070261270e-01 6.716008720381e-01 6.688724381805e-01 6.660128594914e-01 6.631735356394e-01 6.604714063207e-01 6.579300328984e-01 6.554858454477e-01 6.530253870513e-01 6.504424586928e-01 6.476899860877e-01 6.448052658977e-01 6.418930624085e-01 6.390704744825e-01 6.364114690266e-01 6.338989967286e-01 6.314195627577e-01 6.288171096301e-01 6.259923873895e-01 6.229801506001e-01 6.199335689967e-01 6.170292012194e-01 6.143596807055e-01 6.118665178885e-01 6.093653813485e-01 6.066606267832e-01 6.036828998564e-01 6.005352865007e-01 5.974280727896e-01 5.945385803722e-01 5.919022578985e-01 5.893886556304e-01 5.867800348122e-01 5.839122725035e-01 5.807870782611e-01 5.775652399875e-01 5.744593057629e-01 5.715967892865e-01 5.689491718600e-01 5.663459472559e-01 5.635834791212e-01 5.605563309585e-01 5.573276587477e-01 5.540803911596e-01 5.509954316812e-01 5.481427115607e-01 5.454433745179e-01 5.427158096654e-01 5.397968858789e-01 5.366471887766e-01 5.333708629958e-01 5.301404634379e-01 5.270846539691e-01 5.242139976022e-01 5.214220509791e-01 5.185506266765e-01 5.154975470205e-01 5.122775635326e-01 5.090019152211e-01 5.057987882951e-01 5.027392613752e-01 4.997997425102e-01 4.968828100607e-01 4.938796861573e-01 4.907407993842e-01 4.874976499041e-01 4.842338946721e-01 4.810335951565e-01 4.779326984574e-01 4.749075215536e-01 4.718832944365e-01 4.687899069767e-01 4.656025075258e-01 4.623498615883e-01 4.590927295122e-01 4.558877709093e-01 4.527566473025e-01 4.496716449424e-01 4.465735138249e-01 4.434155871477e-01 4.401898296570e-01 4.369250104679e-01 4.336661072066e-01 4.304536893797e-01 4.272925561715e-01 4.241503564972e-01 4.209857020735e-01 4.177745644349e-01 4.145166944193e-01 4.112327445931e-01 4.079534615728e-01 4.046999155191e-01 4.014699784876e-01 3.982451943106e-01 3.950112606726e-01 3.917552132333e-01 3.884706464575e-01 3.851620318246e-01 3.818403347265e-01 3.785123240583e-01 3.751859198129e-01 3.718710549859e-01 3.685714574618e-01 3.652751695219e-01 3.619664338664e-01 3.586295393344e-01 3.552558134348e-01 3.518531073173e-01 3.484498604132e-01 3.450723975225e-01 3.417301524798e-01 3.384101315992e-01 3.350827860608e-01 3.317150015982e-01 3.282952412404e-01 3.248448828450e-01 3.214048571073e-01 3.180093608132e-01 3.146637272041e-01 3.113434959657e-01 3.080018047437e-01 3.046067474725e-01 3.011636085691e-01 2.977135133912e-01 2.942996810062e-01 2.909440879776e-01 2.876313882115e-01 2.843159171212e-01 2.809586587704e-01 2.775536966838e-01 2.741323088039e-01 2.707347518224e-01 2.673874231960e-01 2.640829610519e-01 2.607856358660e-01 2.574595537776e-01 2.540939892971e-01 2.507093271826e-01 2.473398258418e-01 2.440110097833e-01 2.407214428744e-01 2.374421979372e-01 2.341408660987e-01 2.308059635685e-01 2.274547612027e-01 2.241169495702e-01 2.208152238174e-01 2.175462936724e-01 2.142820332721e-01 2.109964045583e-01 2.076845046191e-01 2.043643633909e-01 2.010620783797e-01 1.977926779535e-01 1.945492840013e-01 1.913074662948e-01 1.880493736264e-01 1.847768354110e-01 1.815077675422e-01 1.782639452230e-01 1.750540797260e-01 1.718694630499e-01 1.686895244336e-01 1.655046627540e-01 1.623204853039e-01 1.591557744424e-01 1.560280808563e-01 1.529408062671e-01 1.498811178791e-01 1.468350812467e-01 1.438008558008e-01 1.407899892817e-01 1.378187434407e-01 1.348986722252e-01 1.320250515459e-01 1.291852625387e-01 1.263723112664e-01 1.235919582818e-01 1.208596552834e-01 1.181878827379e-01 1.155799041046e-01 1.130281794225e-01 1.105237694952e-01 1.080689449446e-01 1.056766212270e-01 1.033607838835e-01 1.011284110703e-01 9.897692166248e-02 9.690154695205e-02 9.490607651502e-02 9.300285313964e-02 9.120730733664e-02 8.952637135756e-02 8.796136456106e-02 8.651165871096e-02 8.518167508634e-02 8.398356021560e-02 8.292917010325e-02 8.202394972546e-02 8.126772999116e-02 8.066009339550e-02 8.020208403969e-02 7.989577159582e-02 7.974434797104e-02 7.974932187357e-02 7.991032680706e-02 8.022520116245e-02 8.068918312950e-02 8.129692203375e-02 8.204445748441e-02 8.293152159141e-02 8.395800874797e-02 8.511764393793e-02 8.639992987557e-02 8.779580767800e-02 8.930154726256e-02 9.091523351114e-02 9.263361628953e-02 9.444498671090e-02 9.633449561006e-02 9.829618706650e-02 1.003310400910e-01 1.024402396813e-01 1.046182953563e-01 1.068531401709e-01 1.091338105822e-01 1.114604547080e-01 1.138391111340e-01 1.162689804060e-01 1.187415995418e-01 1.212490654189e-01 1.237847909869e-01 1.263522653213e-01 1.289542963901e-01 1.315848860144e-01 1.342340305061e-01 1.368989439514e-01 1.395807715895e-01 1.422816546405e-01 1.450000907921e-01 1.477300869027e-01 1.504672392438e-01 1.532149117507e-01 1.559775701116e-01 1.587516608496e-01 1.615310947783e-01 1.643128960193e-01 1.670969685952e-01 1.698890006373e-01 1.726881115922e-01 1.754871854379e-01 1.782804810551e-01 1.810692402343e-01 1.838575168488e-01 1.866465746978e-01 1.894347383446e-01 1.922172404697e-01 1.949926366979e-01 1.977652978485e-01 2.005366388362e-01 2.033025401895e-01 2.060612819710e-01 2.088112106645e-01 2.115548272471e-01 2.142913352135e-01 2.170197504360e-01 2.197362479913e-01 2.224419590837e-01 2.251396578701e-01 2.278279433080e-01 2.305060854872e-01 2.331719622590e-01 2.358247109526e-01 2.384669439796e-01 2.411002679349e-01 2.437208033544e-01 2.463268401245e-01 2.489184985328e-01 2.514963664659e-01 2.540603100165e-01 2.566098747248e-01 2.591441171409e-01 2.616647136362e-01 2.641712153528e-01 2.666619457127e-01 2.691343031986e-01 2.715898840847e-01 2.740299068676e-01 2.764548540373e-01 2.788640633119e-01 2.812533438166e-01 2.836222500377e-01 2.859728270973e-01 2.883047877155e-01 2.906204831188e-01 2.929166982779e-01 2.951940665678e-01 2.974509115011e-01 2.996871963123e-01 3.019034179594e-01 3.040990201996e-01 3.062759242236e-01 3.084320729697e-01 3.105669839058e-01 3.126792683786e-01 3.147700214432e-01 3.168402781282e-01 3.188890458878e-01 3.209159861003e-01 3.229194546823e-01 3.249003388868e-01 3.268579809080e-01 3.287925855378e-01 3.307032194904e-01 3.325900770161e-01 3.344526646183e-01 3.362924125211e-01 3.381071184339e-01 3.398972709404e-01 3.416630211081e-01 3.434018951527e-01 3.451163102758e-01 3.468057228323e-01 3.484690514782e-01 3.501071572619e-01 3.517188183017e-01 3.533036717308e-01 3.548609951816e-01 3.563924908889e-01 3.578969420640e-01 3.593743366810e-01 3.608241088280e-01 3.622462717897e-01 3.636406252556e-01 3.650059647933e-01 3.663431142467e-01 3.676521749020e-01 3.689323265254e-01 3.701835945530e-01 3.714054324730e-01 3.725988564297e-01 3.737618713062e-01 3.748952821672e-01 3.759990508946e-01 3.770728919355e-01 3.781162448470e-01 3.791291050958e-01 3.801111286152e-01 3.810622578223e-01 3.819822040684e-01 3.828710129969e-01 3.837288747437e-01 3.845549882099e-01 3.853487306320e-01 3.861104439920e-01 3.868403797610e-01 3.875385910484e-01 3.882043697402e-01 3.888370940141e-01 3.894378367592e-01 3.900049879946e-01 3.905390147684e-01 3.910404887759e-01 3.915088421644e-01 3.919437827796e-01 3.923444516133e-01 3.927117012826e-01 3.930447673268e-01 3.933434304378e-01 3.936089390310e-01 3.938396924428e-01 3.940363024474e-01 3.941977043661e-01 3.943251279149e-01 3.944174771794e-01 3.944742149556e-01 3.944967855602e-01 3.944848985949e-01 3.944371143903e-01 3.943536092320e-01 3.942351253389e-01 3.940804050466e-01 3.938904710743e-01 3.936647727954e-01 3.934038678583e-01 3.931065629920e-01 3.927726876638e-01 3.924022488133e-01 3.919958720189e-01 3.915531794246e-01 3.910761559979e-01 3.905619259857e-01 3.900110000579e-01 3.894220806441e-01 3.887974679278e-01 3.881359962553e-01 3.874390964910e-01 3.867062175372e-01 3.859358632330e-01 3.851280895050e-01 3.842834014549e-01 3.834023296299e-01 3.824854192547e-01 3.815323968637e-01 3.805432882847e-01 3.795169819299e-01 3.784541350282e-01 3.773543242163e-01 3.762178448465e-01 3.750460651520e-01 3.738381644268e-01 3.725936026540e-01 3.713125949233e-01 3.699957294342e-01 3.686419292103e-01 3.672519127154e-01 3.658263378630e-01 3.643651089930e-01 3.628687850091e-01 3.613366929527e-01 3.597683910553e-01 3.581652417736e-01 3.565256267219e-01 3.548526944363e-01 3.531450174494e-01 3.514022600642e-01 3.496251639955e-01 3.478124003068e-01 3.459658946361e-01 3.440852735630e-01 3.421715865869e-01 3.402239910147e-01 3.382433476208e-01 3.362281635187e-01 3.341808779635e-01 3.321013370926e-01 3.299893290221e-01 3.278467445336e-01 3.256713811716e-01 3.234659920993e-01 3.212290611295e-01 3.189618583944e-01 3.166653658613e-01 3.143388242744e-01 3.119826705512e-01 3.095981303494e-01 3.071849604769e-01 3.047453446314e-01 3.022776755915e-01 2.997828959876e-01 2.972615863309e-01 2.947142885164e-01 2.921424919799e-01 2.895466772208e-01 2.869270731066e-01 2.842842199717e-01 2.816183849526e-01 2.789306088330e-01 2.762226755264e-01 2.734953953723e-01 2.707489145897e-01 2.679827814088e-01 2.651998381571e-01 2.624000591691e-01 2.595857629028e-01 2.567567991030e-01 2.539151297345e-01 2.510622833105e-01 2.481972353453e-01 2.453234999008e-01 2.424419018809e-01 2.395525594745e-01 2.366591446036e-01 2.337608576687e-01 2.308609011851e-01 2.279603723337e-01 2.250603475703e-01 2.221643361193e-01 2.192721067443e-01 2.163874635722e-01 2.135133238585e-01 2.106495050488e-01 2.078004639931e-01 2.049669383821e-01 2.021519104659e-01 1.993590184208e-01 1.965903248528e-01 1.938493683332e-01 1.911405283121e-01 1.884642032819e-01 1.858251529685e-01 1.832252019342e-01 1.806704548446e-01 1.781638346976e-01 1.757088176952e-01 1.733114464969e-01 1.709750822903e-01 1.687033530382e-01 1.665009795225e-01 1.643732792491e-01 1.623241793459e-01 1.603590123751e-01 1.584829991866e-01 1.567012430829e-01 1.550191426412e-01 1.534403548750e-01 1.519707509218e-01 1.506133491147e-01 1.493732255740e-01 1.482568141550e-01 1.472671751955e-01 1.464104254667e-01 1.456882167620e-01 1.451029605239e-01 1.446585238567e-01 1.443556399059e-01 1.441988994205e-01 1.441900869635e-01 1.443290746450e-01 1.446169730162e-01 1.450514859073e-01 1.456322652793e-01 1.463587797570e-01 1.472292213113e-01 1.482433417366e-01 1.493967267349e-01 1.506870234777e-01 1.521100926404e-01 1.536620576226e-01 1.553391970593e-01 1.571381902596e-01 1.590542051470e-01 1.610830502228e-01 1.632208268046e-01 1.654609001561e-01 1.677992398503e-01 1.702304220859e-01 1.727510547427e-01 1.753575101953e-01 1.780447976912e-01 1.808075110492e-01 1.836400337228e-01 1.865386110551e-01 1.894997792553e-01 1.925193309686e-01 1.955960462345e-01 1.987239546332e-01 2.018970074253e-01 2.051117289489e-01 2.083655633134e-01 2.116564838987e-01 2.149827727995e-01 2.183392199544e-01 2.217219644234e-01 2.251266724266e-01 2.285517235283e-01 2.319957522489e-01 2.354593461095e-01 2.389365324827e-01 2.424249544238e-01 2.459202919626e-01 2.494215974189e-01 2.529278792492e-01 2.564376224871e-01 2.599492724742e-01 2.634588430739e-01 2.669629646980e-01 2.704615859682e-01 2.739524676794e-01 2.774338859140e-01 2.809051186322e-01 2.843643983594e-01 2.878087491234e-01 2.912368152696e-01 2.946467977011e-01 2.980368970208e-01 3.014071365941e-01 3.047554035049e-01 3.080806645617e-01 3.113807300271e-01 3.146537264739e-01 3.178986198830e-01 3.211140948133e-01 3.243005001905e-01 3.274537465958e-01 3.305751328508e-01 3.336611674307e-01 3.367121964874e-01 3.397268765098e-01 3.427037294267e-01 3.456415109750e-01 3.485391791262e-01 3.513963121365e-01 3.542113171087e-01 3.569833777941e-01 3.597105536372e-01 3.623929646307e-01 3.650285145027e-01 3.676171336403e-01 3.701579445644e-01 3.726490115910e-01 3.750900181788e-01 3.774801993969e-01 3.798175481513e-01 3.821038593135e-01 3.843351559419e-01 3.865124707386e-01 3.886344530675e-01 3.907008415195e-01 3.927105588571e-01 3.946619542540e-01 3.965554223719e-01 3.983901451571e-01 4.001638609952e-01 4.018785012672e-01 4.035311559725e-01 4.051230056447e-01 4.066515059957e-01 4.081174935870e-01 4.095200798194e-01 4.108580143204e-01 4.121314881400e-01 4.133396093345e-01 4.144824275058e-01 4.155590682394e-01 4.165688551112e-01 4.175119967741e-01 4.183869966861e-01 4.191942836011e-01 4.199344393484e-01 4.206046374905e-01 4.212075783608e-01 4.217407000132e-01 4.222044444207e-01 4.225994339741e-01 4.229229852163e-01 4.231790340459e-01 4.233626528355e-01 4.234782897212e-01 4.235223848245e-01 4.234959799057e-01 4.234007961911e-01 4.232334625659e-01 4.229975006004e-01 4.226906914018e-01 4.223137855611e-01 4.218681260028e-01 4.213509168230e-01 4.207666035490e-01 4.201112168461e-01 4.193874146364e-01 4.185965729702e-01 4.177350465808e-01 4.168084363213e-01 4.158120837650e-01 4.147506548165e-01 4.136229285379e-01 4.124285098653e-01 4.111712083340e-01 4.098461255656e-01 4.084603899812e-01 4.070110964425e-01 4.054990217312e-01 4.039283988991e-01 4.022940669690e-01 4.006051726874e-01 3.988542968914e-01 3.970479913513e-01 3.951871381576e-01 3.932689417857e-01 3.912999441422e-01 3.892766637952e-01 3.872049931914e-01 3.850836268947e-01 3.829128561688e-01 3.806999469026e-01 3.784391685855e-01 3.761386135000e-01 3.737957620045e-01 3.714142352809e-01 3.689981791711e-01 3.665440273858e-01 3.640610723616e-01 3.615446117383e-01 3.590014256918e-01 3.564334503567e-01 3.538394838292e-01 3.512284932925e-01 3.485950016740e-01 3.459500454512e-01 3.432910859685e-01 3.406215817148e-01 3.379486548050e-01 3.352684946619e-01 3.325923391700e-01 3.299158148317e-01 3.272472640634e-01 3.245886319946e-01 3.219417248246e-01 3.193150503294e-01 3.167053979638e-01 3.141233313719e-01 3.115675141862e-01 3.090444774012e-01 3.065595572826e-01 3.041117798161e-01 3.017123364450e-01 2.993585278813e-01 2.970599656643e-01 2.948186766522e-01 2.926370146193e-01 2.905239216007e-01 2.884772743514e-01 2.865084567350e-01 2.846150511968e-01 2.828050292232e-01 2.810815969076e-01 2.794476382865e-01 2.779093706795e-01 2.764667973662e-01 2.751276318880e-01 2.738918900261e-01 2.727637884558e-01 2.717475966233e-01 2.708439687952e-01 2.700578338721e-01 2.693883898338e-01 2.688399993220e-01 2.684113777171e-01 2.681067064483e-01 2.679255406720e-01 2.678682480992e-01 2.679355865953e-01 2.681272018698e-01 2.684439835140e-01 2.688816938797e-01 2.694439097167e-01 2.701247787337e-01 2.709274561447e-01 2.718458191750e-01 2.728782836613e-01 2.740252177685e-01 2.752775723884e-01 2.766410774644e-01 2.781033069756e-01 2.796673642198e-01 2.813276296594e-01 2.830771030692e-01 2.849190093137e-01 2.868385404056e-01 2.888438794258e-01 2.909206395103e-01 2.930701262560e-01 2.952879512491e-01 2.975633189192e-01 2.999051163274e-01 3.022915259060e-01 3.047341403601e-01 3.072185213408e-01 3.097411321109e-01 3.123073174214e-01 3.148947657467e-01 3.175205060150e-01 3.201617574739e-01 3.228261115990e-01 3.255087416988e-01 3.281945304865e-01 3.309008376768e-01 3.335984220103e-01 3.363075200562e-01 3.390083767254e-01 3.417008354736e-01 3.443941006928e-01 3.470595820358e-01 3.497248093630e-01 3.523588121754e-01 3.549767000301e-01 3.575729273274e-01 3.601305289098e-01 3.626740384912e-01 3.651681184734e-01 3.676424942977e-01 3.700710344528e-01 3.724600687237e-01 3.748173143876e-01 3.771153016166e-01 3.793867796277e-01 3.815952751691e-01 3.837644748549e-01 3.858826392083e-01 3.879401964423e-01 3.899600872215e-01 3.919065910784e-01 3.938139546047e-01 3.956537191342e-01 3.974373382112e-01 3.991682980547e-01 4.008259721930e-01 4.024403528427e-01 4.039774702246e-01 4.054637701983e-01 4.068836745325e-01 4.082371417147e-01 4.095375078749e-01 4.107605966273e-01 4.119334096590e-01 4.130322518578e-01 4.140721644325e-01 4.150487764798e-01 4.159557528118e-01 4.168088914992e-01 4.175877582187e-01 4.183131086330e-01 4.189693080327e-01 4.195665529308e-01 4.201035214335e-01 4.205755719466e-01 4.209940569365e-01 4.213454234363e-01 4.216459724467e-01 4.218824225235e-01 4.220660209187e-01 4.221928586153e-01 4.222610702923e-01 4.222834142581e-01 4.222438664545e-01 4.221618679919e-01 4.220228765231e-01 4.218379336229e-01 4.216079837115e-01 4.213242287992e-01 4.210075002829e-01 4.206357674184e-01 4.202322891527e-01 4.197841040251e-01 4.192957108438e-01 4.187785013735e-01 4.182134263334e-01 4.176276798515e-01 4.170011231271e-01 4.163475263833e-01 4.156693251309e-01 4.149553332936e-01 4.142294066051e-01 4.134687603827e-01 4.126952194982e-01 4.119026273044e-01 4.110862790811e-01 4.102670299872e-01 4.094225754328e-01 4.085776161913e-01 4.077200985681e-01 4.068520945285e-01 4.059900797900e-01 4.051116275070e-01 4.042460977423e-01 4.033744837374e-01 4.025082563186e-01 4.016539504926e-01 4.007985795432e-01 3.999653087848e-01 3.991365388235e-01 3.983279066239e-01 3.975394343287e-01 3.967644436550e-01 3.960204125669e-01 3.952950518875e-01 3.946004396157e-01 3.939360384971e-01 3.932989637733e-01 3.927037967321e-01 3.921399560693e-01 3.916167265011e-01 3.911378838850e-01 3.906982260235e-01 3.903096559416e-01 3.899663708738e-01 3.896750695617e-01 3.894401954123e-01 3.892551061577e-01 3.891341434906e-01 3.890680118085e-01 3.890643301348e-01 3.891283146497e-01 3.892508509329e-01 3.894480434687e-01 3.897077377869e-01 3.900407581512e-01 3.904473033553e-01 3.909201350085e-01 3.914765030718e-01 3.920997888433e-01 3.928043081872e-01 3.935846822544e-01 3.944384922352e-01 3.953780946503e-01 3.963844407103e-01 3.974777916058e-01 3.986434464616e-01 3.998846019449e-01 4.012069516585e-01 4.025956345759e-01 4.040666521714e-01 4.056028888209e-01 4.072118069286e-01 4.088914740735e-01 4.106315196409e-01 4.124433905109e-01 4.143095437084e-01 4.162377401805e-01 4.182229402724e-01 4.202547645710e-01 4.223420438521e-01 4.244690957547e-01 4.266388477923e-01 4.288476973611e-01 4.310837106693e-01 4.333556647701e-01 4.356453982634e-01 4.379563559087e-01 4.402849454614e-01 4.426160505989e-01 4.449598527260e-01 4.472977262802e-01 4.496324325230e-01 4.519583208755e-01 4.542633991668e-01 4.565537771234e-01 4.588133628400e-01 4.610432587869e-01 4.632394088752e-01 4.653902481478e-01 4.674998064013e-01 4.695543236164e-01 4.715544046718e-01 4.734959338702e-01 4.753702308669e-01 4.771792760861e-01 4.789135694326e-01 4.805723805563e-01 4.821520450090e-01 4.836478664371e-01 4.850581778831e-01 4.863802175041e-01 4.876116630419e-01 4.887496914544e-01 4.897931715096e-01 4.907412319749e-01 4.915921398046e-01 4.923473909339e-01 4.930031358269e-01 4.935640168961e-01 4.940281824015e-01 4.943971551614e-01 4.946746320537e-01 4.948592172115e-01 4.949582262916e-01 4.949709325490e-01 4.949017663846e-01 4.947580264690e-01 4.945370631008e-01 4.942541095157e-01 4.939050910190e-01 4.935022751664e-01 4.930509778269e-01 4.925531157785e-01 4.920266213598e-01 4.914663788639e-01 4.908906398975e-01 4.903050143000e-01 4.897122209637e-01 4.891333442845e-01 4.885646952605e-01 4.880245884887e-01 4.875205679303e-01 4.870568458423e-01 4.866535160649e-01 4.863094786853e-01 4.860402864909e-01 4.858560169346e-01 4.857608452644e-01 4.857690998207e-01 4.858862492093e-01 4.861204318186e-01 4.864811008602e-01 4.869741560732e-01 4.876063036648e-01 4.883837319803e-01 4.893134413054e-01 4.903959222485e-01 4.916403730703e-01 4.930480342388e-01 4.946170006542e-01 4.963589628526e-01 4.982636308763e-01 5.003378780376e-01 5.025822992846e-01 5.049882020462e-01 5.075633235622e-01 5.102964156242e-01 5.131883443844e-01 5.162366320192e-01 5.194309066619e-01 5.227706063034e-01 5.262489457277e-01 5.298594833304e-01 5.335941831490e-01 5.374490084691e-01 5.414131307486e-01 5.454816077116e-01 5.496450862379e-01 5.538930817752e-01 5.582213447986e-01 5.626174543827e-01 5.670718114764e-01 5.715787317802e-01 5.761243886077e-01 5.807017097073e-01 5.853000537929e-01 5.899075536410e-01 5.945168686055e-01 5.991162531073e-01 6.036923243753e-01 6.082408668042e-01 6.127439198198e-01 6.171943296371e-01 6.215816160442e-01 6.258910669271e-01 6.301153629661e-01 6.342389670610e-01 6.382545283755e-01 6.421469059818e-01 6.459085583964e-01 6.495260308020e-01 6.529870852615e-01 6.562870336421e-01 6.594046992480e-01 6.623401342813e-01 6.650792900200e-01 6.676104482038e-01 6.699326235373e-01 6.720285501176e-01 6.738971174148e-01 6.755300019245e-01 6.769228819004e-01 6.780677167614e-01 6.789652289303e-01 6.796131150015e-01 6.800039502431e-01 6.801484619909e-01 6.800413732241e-01 6.796857226503e-01 6.790912467623e-01 6.782608667966e-01 6.772039382952e-01 6.759312637253e-01 6.744540451931e-01 6.727825924675e-01 6.709387664330e-01 6.689297689790e-01 6.667804900254e-01 6.645085581837e-01 6.621302503110e-01 6.596741461705e-01 6.571560906193e-01 6.546037893189e-01 6.520376519120e-01 6.494837455819e-01 6.469665086891e-01 6.445064245115e-01 6.421312431380e-01 6.398580251469e-01 6.377123797930e-01 6.357091948439e-01 6.338699827144e-01 6.322096807896e-01 6.307382685488e-01 6.294715197817e-01 6.284137025715e-01 6.275727826815e-01 6.269497228990e-01 6.265471423988e-01 6.263584142672e-01 6.263813385807e-01 6.266065067824e-01 6.270223984322e-01 6.276208076509e-01 6.283786874709e-01 6.292889956879e-01 6.303261924769e-01 6.314746460048e-01 6.327142638780e-01 6.340212793393e-01 6.353788634032e-01 6.367597364501e-01 6.381479418640e-01 6.395175735497e-01 6.408500751710e-01 6.421253607688e-01 6.433204954996e-01 6.444213122457e-01 6.454056222448e-01 6.462604798848e-01 6.469653385041e-01 6.475084189370e-01 6.478758361730e-01 6.480537575825e-01 6.480341256777e-01 6.478043231614e-01 6.473578978109e-01 6.466894186282e-01 6.457944099386e-01 6.446714803550e-01 6.433205272551e-01 6.417447604684e-01 6.399503904093e-01 6.379455666839e-01 6.357413543188e-01 6.333552614708e-01 6.308022612833e-01 6.281068142951e-01 6.252930366961e-01 6.223900489861e-01 6.194320044695e-01 6.164515955301e-01 6.134939895817e-01 6.105949212317e-01 6.078037941865e-01 6.051652669418e-01 6.027281319384e-01 6.005440237874e-01 5.986572942736e-01 5.971223191642e-01 5.959798545905e-01 5.952784691161e-01 5.950585516325e-01 5.953556332372e-01 5.962048074939e-01 5.976312111282e-01 5.996608727365e-01 6.023062693429e-01 6.055816515728e-01 6.094916965382e-01 6.140371156270e-01 6.192155229717e-01 6.250148426012e-01 6.314270687048e-01 6.384319139413e-01 6.460146198332e-01 6.541495957877e-01 6.628133673779e-01 6.719782012165e-01 6.816124973291e-01 6.916865606213e-01 7.021591326626e-01 7.129972261032e-01 7.241516878477e-01 7.355787494174e-01 7.472283671325e-01 7.590445603528e-01 7.709714690251e-01 7.829413962595e-01 7.948964410741e-01 8.067627106424e-01 8.184741163239e-01 8.299594561021e-01 8.411446571430e-01 8.519670382036e-01 8.623535735248e-01 8.722488440772e-01 8.815914668235e-01 8.903330636038e-01 8.984342844765e-01 9.058600040560e-01 9.125942239150e-01 9.186203534581e-01 9.239464604014e-01 9.285811535794e-01 9.325518683759e-01 9.358986511530e-01 9.386625554062e-01 9.409079524504e-01 9.426933098353e-01 9.440980224460e-01 9.451932067441e-01 9.460578617134e-01 9.467753663304e-01 9.474151985484e-01 9.480580545170e-01 9.487622260178e-01 9.495923083903e-01 9.505945575530e-01 9.518064687500e-01 9.532613229815e-01 9.549659061689e-01 9.569363960524e-01 9.591587798247e-01 9.616253331059e-01 9.643086211057e-01 9.671737703895e-01 9.701899234813e-01 9.733011496334e-01 9.764689829887e-01 9.796295512019e-01 9.827340009414e-01 9.857198370570e-01 9.885245123396e-01 9.910994805922e-01 9.933740559347e-01 9.953083072282e-01 9.968445519647e-01 9.979462102846e-01 9.985858537156e-01 9.987331458241e-01 9.983963318898e-01 9.975686258498e-01 9.962833880209e-01 9.945734994210e-01 9.924879146995e-01 9.901003243051e-01 9.874701212274e-01 9.846887868499e-01 9.818268725709e-01 9.789645536510e-01 9.761715140522e-01 9.734997982412e-01 9.710032548229e-01 9.686995343498e-01 9.666184657233e-01 9.647572531329e-01 9.631250086324e-01 9.617278607706e-01 9.605699376000e-01 9.596953192262e-01 9.591357772512e-01 9.589756285690e-01 9.593043565200e-01 9.602288291271e-01 9.618846486228e-01 9.643705529239e-01 9.678052940934e-01 9.705204024265e-01 9.727985885230e-01 9.753853218634e-01 9.791160143555e-01 9.845731821823e-01 9.918352990440e-01 1.000389976207e+00 1.009306205833e+00 1.017592118440e+00 1.024542165703e+00 1.029937211476e+00 1.034131252157e+00 1.037873235203e+00 1.041986545875e+00 1.047046051305e+00 1.053192575498e+00 1.060080390376e+00 1.067064964426e+00 1.073538882116e+00 1.079212990373e+00 1.084256566964e+00 1.089286582958e+00 1.095133126170e+00 1.102479418298e+00 1.111572330036e+00 1.122092739118e+00 1.133223327954e+00 1.143924075296e+00 1.153334260011e+00 1.161060054832e+00 1.167292717102e+00 1.172755718348e+00 1.178378303869e+00 1.184815177750e+00 1.191936100970e+00 1.198113812937e+00 1.198484915358e+00 1.156000254273e+00 1.097524850360e+00 1.059287114144e+00 1.012272538557e+00 9.730064115012e-01 9.571824663330e-01 9.704480740114e-01 1.004982325469e+00 1.045152802574e+00 1.076128510789e+00 1.089178573340e+00 1.082969548302e+00 1.062212413916e+00 1.035069779689e+00 1.009820238118e+00 9.921122007463e-01 9.838018525452e-01 9.838357886294e-01 9.901727397565e-01 1.000975467392e+00 1.014647745686e+00 1.028937414380e+00 1.040549468475e+00 1.045725116765e+00 1.041728778079e+00 1.028415955004e+00 1.008911638358e+00 9.889709355446e-01 9.746454879479e-01 9.694365332730e-01 9.724781353178e-01 9.793616281372e-01 9.850238159214e-01 9.866416022335e-01 9.850608088202e-01 9.838508861581e-01 9.867653679876e-01 9.948327538483e-01 1.005260897923e+00 1.012950950489e+00 1.013605004319e+00 1.006631394652e+00 9.960431540996e-01 9.888828000487e-01 9.911519968588e-01 1.003604288303e+00 1.020459270474e+00 1.032333476875e+00 1.031420821359e+00 1.015877669250e+00 9.920108587771e-01 9.728345318702e-01 9.722489923454e-01 9.962165632505e-01 1.037619464417e+00 1.079895484616e+00 1.105482450171e+00 1.103030497799e+00 1.071182669675e+00 1.019827150222e+00 9.684178880368e-01 9.393988057522e-01 9.461686637553e-01 9.835570942499e-01 1.031894289206e+00 1.069601757757e+00 1.082804512217e+00 1.068812091133e+00 1.035797020773e+00 9.996258159156e-01 9.771984502082e-01 9.776888222954e-01 9.971145976454e-01 1.021779690533e+00 1.036974043210e+00 1.034109002992e+00 1.013711809712e+00 9.847257139888e-01 9.608104743215e-01 9.536530283536e-01 9.663859950753e-01 9.918982862568e-01 1.017671385348e+00 1.032564830131e+00 1.031182879632e+00 1.015123521038e+00 9.915830658835e-01 9.701787347371e-01 9.585721215996e-01 9.590386286309e-01 9.681724083252e-01 9.798564410217e-01 9.892087201812e-01 9.948661125932e-01 9.990096261243e-01 1.005268291771e+00 1.015914103498e+00 1.029886900573e+00 1.042958433414e+00 1.049941629282e+00 1.047463957425e+00 1.036181923374e+00 1.021298965593e+00 1.011115448773e+00 1.013471778830e+00 1.031500632972e+00 1.061526558761e+00 1.094664922690e+00 1.120972055063e+00 1.133269581527e+00 1.129482969911e+00 1.113079339569e+00 1.091795759338e+00 1.074738505324e+00 1.068447033383e+00 1.073977234492e+00 1.086790444227e+00 1.099742357572e+00 1.106831880104e+00 1.105736552346e+00 1.098260086301e+00 1.088787273348e+00 1.081651216611e+00 1.078494448492e+00 1.077417600784e+00 1.074277995462e+00 1.065426780846e+00 1.050200213268e+00 1.031888927072e+00 1.016710821685e+00 1.010762762027e+00 1.016529256640e+00 1.031031567679e+00 1.047188410721e+00 1.057270828976e+00 1.056241322064e+00 1.043674229432e+00 1.023750710150e+00 1.003686034842e+00 9.907605451224e-01 9.892080063624e-01 9.985200665712e-01 1.014226804570e+00 1.030405268965e+00 1.042013720070e+00 1.046171067781e+00 1.042192840618e+00 1.031199097716e+00 1.015637732475e+00 9.990040977777e-01 9.855167663735e-01 9.792090870735e-01 9.824459816819e-01 9.942853075434e-01 1.010100274599e+00 1.022925334029e+00 1.026120610480e+00 1.016186432078e+00 9.947183103423e-01 9.696777806776e-01
 8.046940941951e-01 8.027792145157e-01 8.009386309935e-01 7.989796154111e-01 7.968012080414e-01 7.944618201778e-01 7.920986822430e-01 7.898263975713e-01 7.877029540195e-01 7.857185349025e-01 7.837777612530e-01 7.817289430136e-01 7.794704132410e-01 7.770428612323e-01 7.745983194798e-01 7.722815823607e-01 7.701420931676e-01 7.681255780618e-01 7.661117935847e-01 7.639628235515e-01 7.616031050781e-01 7.590875530165e-01 7.565777833193e-01 7.542256035223e-01 7.520602270321e-01 7.499899500629e-01 7.478815208230e-01 7.456274278596e-01 7.431876948300e-01 7.406135998695e-01 7.380375619594e-01 7.356031218203e-01 7.333626744255e-01 7.312394319122e-01 7.290790212823e-01 7.267446430207e-01 7.241977894318e-01 7.215222108059e-01 7.188839282351e-01 7.164307143442e-01 7.141813098338e-01 7.120124838553e-01 7.097497869185e-01 7.072899405030e-01 7.046530858460e-01 7.019444310273e-01 6.992956952997e-01 6.967983241306e-01 6.944583101963e-01 6.921896646103e-01 6.898550037732e-01 6.873467438526e-01 6.846480846015e-01 6.818472296802e-01 6.790989999789e-01 6.765362796418e-01 6.741806140235e-01 6.719080933871e-01 6.695210453906e-01 6.668888420238e-01 6.640417413689e-01 6.611504454770e-01 6.584025288164e-01 6.558834527363e-01 6.535234802809e-01 6.511498581605e-01 6.486023049514e-01 6.458366656998e-01 6.429412572794e-01 6.400654155765e-01 6.373213955866e-01 6.347351929643e-01 6.322447052300e-01 6.297421592653e-01 6.271222192617e-01 6.243355269477e-01 6.214156996749e-01 6.184650954238e-01 6.156010191765e-01 6.128998513677e-01 6.103468102415e-01 6.078296807966e-01 6.051923393805e-01 6.023331247620e-01 5.992857527528e-01 5.962029716866e-01 5.932629324184e-01 5.905560044339e-01 5.880249884643e-01 5.854869185091e-01 5.827465078817e-01 5.797350955877e-01 5.765561947089e-01 5.734181330936e-01 5.704965306111e-01 5.678244935225e-01 5.652718927465e-01 5.626254113633e-01 5.597245295057e-01 5.565699905570e-01 5.533225726502e-01 5.501889850775e-01 5.472946875275e-01 5.446091396052e-01 5.419671832255e-01 5.391704494261e-01 5.361164297798e-01 5.328651970095e-01 5.295948985533e-01 5.264824420875e-01 5.235955149375e-01 5.208591697375e-01 5.180982528553e-01 5.151525755001e-01 5.119819490046e-01 5.086859868785e-01 5.054323175098e-01 5.023474318280e-01 4.994441371730e-01 4.966198378653e-01 4.937224344747e-01 4.906488709074e-01 4.874113710276e-01 4.841163149844e-01 4.808903147859e-01 4.778030831019e-01 4.748354611574e-01 4.718935898542e-01 4.688709286700e-01 4.657156036042e-01 4.624569514999e-01 4.591757647018e-01 4.559544721371e-01 4.528310749163e-01 4.497836320931e-01 4.467413069158e-01 4.436329818129e-01 4.404323110629e-01 4.371670998216e-01 4.338943205562e-01 4.306718127248e-01 4.275219656094e-01 4.244202980541e-01 4.213097584741e-01 4.181418270160e-01 4.149064556276e-01 4.116315430132e-01 4.083598903695e-01 4.051334066843e-01 4.019577599794e-01 3.988057043004e-01 3.956346950558e-01 3.924187007789e-01 3.891564594270e-01 3.858666547798e-01 3.825797693289e-01 3.793188740836e-01 3.760828705770e-01 3.728551375162e-01 3.696185993213e-01 3.663625111502e-01 3.630788937972e-01 3.597715843970e-01 3.564518857552e-01 3.531258703394e-01 3.498013465368e-01 3.464881187356e-01 3.431906287957e-01 3.398994294212e-01 3.365981345060e-01 3.332722174679e-01 3.299108174860e-01 3.265206835167e-01 3.231269388120e-01 3.197577946485e-01 3.164235699020e-01 3.131154109797e-01 3.098048381207e-01 3.064592354296e-01 3.030634881851e-01 2.996349609049e-01 2.962130375730e-01 2.928319961919e-01 2.895040295781e-01 2.862057452286e-01 2.828944602925e-01 2.795337585270e-01 2.761247706060e-01 2.727044817612e-01 2.693165994917e-01 2.659870700055e-01 2.627052978468e-01 2.594283189985e-01 2.561156769236e-01 2.527574584212e-01 2.493787874089e-01 2.460215394893e-01 2.427133159880e-01 2.394518999723e-01 2.362053478454e-01 2.329357851785e-01 2.296304466814e-01 2.263046487268e-01 2.229915216913e-01 2.197185462508e-01 2.164890811672e-01 2.132767616985e-01 2.100493451351e-01 2.067928624618e-01 2.035197628901e-01 2.002590299433e-01 1.970352936962e-01 1.938488573940e-01 1.906758532637e-01 1.874889526709e-01 1.842804829392e-01 1.810652598949e-01 1.778692594219e-01 1.747090634423e-01 1.715825111853e-01 1.684669210822e-01 1.653445482184e-01 1.622142296672e-01 1.590922482014e-01 1.559982163651e-01 1.529463337263e-01 1.499295533509e-01 1.469311362128e-01 1.439392485538e-01 1.409578579543e-01 1.380043669257e-01 1.350960917374e-01 1.322399705156e-01 1.294291414615e-01 1.266489222726e-01 1.238975022370e-01 1.211837804671e-01 1.185235995919e-01 1.159301863404e-01 1.134047729264e-01 1.109388198182e-01 1.085233084847e-01 1.061648469281e-01 1.038752243374e-01 1.016699648510e-01 9.955541469610e-02 9.752980316275e-02 9.558607206114e-02 9.372570032464e-02 9.195959733535e-02 9.030081434211e-02 8.875964141981e-02 8.733836299068e-02 8.603475166442e-02 8.485060905159e-02 8.379448116072e-02 8.287761189266e-02 8.210792336772e-02 8.148827704001e-02 8.101889601670e-02 8.069846081364e-02 8.052721166154e-02 8.050883056464e-02 8.064591375930e-02 8.093951362238e-02 8.138548728576e-02 8.197584919093e-02 8.270079136565e-02 8.355375337994e-02 8.453499924051e-02 8.564673566738e-02 8.688434379690e-02 8.823735210100e-02 8.969351845279e-02 9.124475182466e-02 9.289314290857e-02 9.464127462046e-02 9.648391492625e-02 9.840694326446e-02 1.004003068230e-01 1.024609570621e-01 1.045901638520e-01 1.067889128059e-01 1.090454308204e-01 1.113448903470e-01 1.136811618019e-01 1.160596965162e-01 1.184837735398e-01 1.209512202604e-01 1.234501858485e-01 1.259708585610e-01 1.285133548808e-01 1.310876269355e-01 1.336950735033e-01 1.363280871014e-01 1.389785192683e-01 1.416421674561e-01 1.443216438025e-01 1.470228242746e-01 1.497401602869e-01 1.524649264051e-01 1.551930741296e-01 1.579277771390e-01 1.606719408928e-01 1.634246243736e-01 1.661807967543e-01 1.689357085215e-01 1.716926714099e-01 1.744577990897e-01 1.772286399261e-01 1.799980920256e-01 1.827641062274e-01 1.855268456596e-01 1.882912728748e-01 1.910584938526e-01 1.938214656473e-01 1.965735091679e-01 1.993165585935e-01 2.020547398325e-01 2.047902242789e-01 2.075207754707e-01 2.102419357595e-01 2.129524778581e-01 2.156575147474e-01 2.183568087697e-01 2.210494394207e-01 2.237310295133e-01 2.264008202988e-01 2.290614504024e-01 2.317130591521e-01 2.343534515056e-01 2.369799649828e-01 2.395928816551e-01 2.421949818938e-01 2.447862292203e-01 2.473646387714e-01 2.499288713784e-01 2.524777767825e-01 2.550143564971e-01 2.575395424004e-01 2.600505374555e-01 2.625447980884e-01 2.650235766646e-01 2.674858722194e-01 2.699328325964e-01 2.723637693711e-01 2.747776114797e-01 2.771759466326e-01 2.795585108553e-01 2.819244384424e-01 2.842703644457e-01 2.865975230068e-01 2.889074154553e-01 2.912011921719e-01 2.934775942522e-01 2.957328556229e-01 2.979663235262e-01 3.001793870910e-01 3.023738772762e-01 3.045488428535e-01 3.067043068780e-01 3.088391201276e-01 3.109518289594e-01 3.130439912750e-01 3.151134823059e-01 3.171614880304e-01 3.191897155334e-01 3.211959186571e-01 3.231789907643e-01 3.251394256330e-01 3.270766141753e-01 3.289916810621e-01 3.308846680977e-01 3.327544852845e-01 3.345998446700e-01 3.364213357091e-01 3.382187302968e-01 3.399916537352e-01 3.417396547069e-01 3.434630822536e-01 3.451611232172e-01 3.468346972132e-01 3.484828010568e-01 3.501050628933e-01 3.517018744108e-01 3.532712513319e-01 3.548148195292e-01 3.563318181818e-01 3.578230084832e-01 3.592870679204e-01 3.607243284956e-01 3.621334452674e-01 3.635147566147e-01 3.648685104889e-01 3.661949010314e-01 3.674932279347e-01 3.687631392815e-01 3.700042498592e-01 3.712167920645e-01 3.723999596780e-01 3.735534634909e-01 3.746781967705e-01 3.757735487792e-01 3.768387930200e-01 3.778743667263e-01 3.788803017396e-01 3.798555783775e-01 3.808000515304e-01 3.817146505023e-01 3.825977726370e-01 3.834510018066e-01 3.842720845972e-01 3.850618342128e-01 3.858198346544e-01 3.865465425506e-01 3.872413612626e-01 3.879042697827e-01 3.885350224627e-01 3.891330235723e-01 3.896979360266e-01 3.902309716801e-01 3.907312783552e-01 3.911994452343e-01 3.916332170744e-01 3.920347308243e-01 3.924023980569e-01 3.927364242497e-01 3.930371781170e-01 3.933044013682e-01 3.935380013890e-01 3.937373489688e-01 3.939021008468e-01 3.940324976262e-01 3.941285610216e-01 3.941905256913e-01 3.942175975040e-01 3.942106175039e-01 3.941679790421e-01 3.940908790597e-01 3.939783764237e-01 3.938307247500e-01 3.936481065082e-01 3.934307482751e-01 3.931781448670e-01 3.928892251334e-01 3.925649769348e-01 3.922043552070e-01 3.918087068580e-01 3.913774529719e-01 3.909105378005e-01 3.904073567863e-01 3.898675176859e-01 3.892914208959e-01 3.886795266690e-01 3.880314757067e-01 3.873484125818e-01 3.866288518997e-01 3.858725807712e-01 3.850790423695e-01 3.842492275559e-01 3.833834808767e-01 3.824817731615e-01 3.815448725306e-01 3.805709877784e-01 3.795597914718e-01 3.785121277336e-01 3.774281734725e-01 3.763092918177e-01 3.751543849815e-01 3.739640444927e-01 3.727374320779e-01 3.714737183411e-01 3.701749134691e-01 3.688394571895e-01 3.674687581053e-01 3.660638778682e-01 3.646225046473e-01 3.631452381384e-01 3.616327840901e-01 3.600847511725e-01 3.585013225802e-01 3.568831909340e-01 3.552302477259e-01 3.535432238050e-01 3.518212688087e-01 3.500648049252e-01 3.482738638803e-01 3.464487619066e-01 3.445904412887e-01 3.426989456856e-01 3.407743197991e-01 3.388158198851e-01 3.368240964220e-01 3.347990710261e-01 3.327420196589e-01 3.306537409857e-01 3.285323714106e-01 3.263803686928e-01 3.241955969614e-01 3.219802013197e-01 3.197349896357e-01 3.174590946876e-01 3.151539603221e-01 3.128195321937e-01 3.104557099959e-01 3.080639617242e-01 3.056437196522e-01 3.031968812645e-01 3.007224190451e-01 2.982212088611e-01 2.956939079840e-01 2.931413028168e-01 2.905647425002e-01 2.879636301822e-01 2.853383517198e-01 2.826897329645e-01 2.800192104868e-01 2.773268305412e-01 2.746146288456e-01 2.718827779081e-01 2.691310079061e-01 2.663608078030e-01 2.635731799600e-01 2.607693873488e-01 2.579515567258e-01 2.551180982315e-01 2.522722033226e-01 2.494134403826e-01 2.465431598565e-01 2.436647090810e-01 2.407778004036e-01 2.378843100355e-01 2.349857771027e-01 2.320826501411e-01 2.291778105090e-01 2.262722921510e-01 2.233676909211e-01 2.204668806970e-01 2.175697331935e-01 2.146799659545e-01 2.117994166891e-01 2.089293977349e-01 2.060732945553e-01 2.032327498950e-01 2.004112017925e-01 1.976114488636e-01 1.948356496962e-01 1.920872901065e-01 1.893689838042e-01 1.866834281562e-01 1.840350480521e-01 1.814268893185e-01 1.788638484817e-01 1.763497893642e-01 1.738865428354e-01 1.714794928991e-01 1.691315927536e-01 1.668488138612e-01 1.646362578513e-01 1.624972089032e-01 1.604380567778e-01 1.584632625783e-01 1.565771669177e-01 1.547849789032e-01 1.530910783306e-01 1.515015977586e-01 1.500206628982e-01 1.486537964355e-01 1.474061091409e-01 1.462824499762e-01 1.452862882189e-01 1.444210824830e-01 1.436901354394e-01 1.430983830776e-01 1.426474677555e-01 1.423416566558e-01 1.421831332964e-01 1.421726220629e-01 1.423097475756e-01 1.425959878085e-01 1.430291950620e-01 1.436119320424e-01 1.443426666085e-01 1.452187803916e-01 1.462390000051e-01 1.473976436916e-01 1.486936281608e-01 1.501226134093e-01 1.516818468341e-01 1.533689384331e-01 1.551772406101e-01 1.571037469898e-01 1.591423821529e-01 1.612888098178e-01 1.635384146096e-01 1.658869379288e-01 1.683296927699e-01 1.708628833264e-01 1.734808078649e-01 1.761780315798e-01 1.789500066947e-01 1.817923018088e-01 1.847019055469e-01 1.876747823300e-01 1.907072622662e-01 1.937941621558e-01 1.969304985365e-01 2.001127404831e-01 2.033382475404e-01 2.066047673209e-01 2.099096687903e-01 2.132478230895e-01 2.166151739865e-01 2.200075588016e-01 2.234234630433e-01 2.268615950590e-01 2.303200533433e-01 2.337952444949e-01 2.372830818437e-01 2.407799070083e-01 2.442839569903e-01 2.477956844888e-01 2.513145015068e-01 2.548358222060e-01 2.583575481698e-01 2.618761892688e-01 2.653898256013e-01 2.688983953570e-01 2.724014296851e-01 2.758966456305e-01 2.793812153102e-01 2.828520072059e-01 2.863083708979e-01 2.897485952148e-01 2.931716559250e-01 2.965768302297e-01 2.999619150692e-01 3.033255960720e-01 3.066656080513e-01 3.099805459821e-01 3.132689750779e-01 3.165300093883e-01 3.197637259528e-01 3.229675626430e-01 3.261400397319e-01 3.292798990023e-01 3.323852953652e-01 3.354560977927e-01 3.384911190617e-01 3.414886910087e-01 3.444478933748e-01 3.473675052415e-01 3.502462810608e-01 3.530839016986e-01 3.558787436809e-01 3.586293078518e-01 3.613356776946e-01 3.639962229721e-01 3.666104019579e-01 3.691770500537e-01 3.716947103385e-01 3.741629737852e-01 3.765804236276e-01 3.789464013823e-01 3.812610390910e-01 3.835219915350e-01 3.857287701975e-01 3.878810831722e-01 3.899771123746e-01 3.920178744959e-01 3.940006428028e-01 3.959260762281e-01 3.977923815458e-01 3.996000189619e-01 4.013476868999e-01 4.030347084764e-01 4.046600797046e-01 4.062234423064e-01 4.077234008761e-01 4.091614258062e-01 4.105356911753e-01 4.118452099641e-01 4.130899469460e-01 4.142686709193e-01 4.153827409811e-01 4.164289291226e-01 4.174091952478e-01 4.183215924464e-01 4.191670624712e-01 4.199447754456e-01 4.206527725327e-01 4.212932117474e-01 4.218639380559e-01 4.223653125263e-01 4.227978009490e-01 4.231596471502e-01 4.234526781009e-01 4.236742933462e-01 4.238263382498e-01 4.239081544431e-01 4.239184357065e-01 4.238595453539e-01 4.237285651468e-01 4.235277748195e-01 4.232567987551e-01 4.229135926076e-01 4.225020342058e-01 4.220185446748e-01 4.214658574922e-01 4.208431678260e-01 4.201504295594e-01 4.193892788019e-01 4.185576148043e-01 4.176587844177e-01 4.166907411763e-01 4.156546904742e-01 4.145521748763e-01 4.133811250957e-01 4.121456084372e-01 4.108427358190e-01 4.094755139213e-01 4.080448973627e-01 4.065484668451e-01 4.049914483571e-01 4.033698230118e-01 4.016888223696e-01 3.999478119605e-01 3.981464947479e-01 3.962895695169e-01 3.943732045519e-01 3.924030807324e-01 3.903772350916e-01 3.882979201130e-01 3.861688220945e-01 3.839859919880e-01 3.817572580250e-01 3.794787513779e-01 3.771557960582e-01 3.747892395041e-01 3.723778652734e-01 3.699298118722e-01 3.674397257295e-01 3.649156032024e-01 3.623562655389e-01 3.597638116746e-01 3.571441942204e-01 3.544930137352e-01 3.518207794476e-01 3.491227092878e-01 3.464056647170e-01 3.436718112263e-01 3.409207253580e-01 3.381621339365e-01 3.353897683171e-01 3.326149923644e-01 3.298368523862e-01 3.270582629476e-01 3.242868146416e-01 3.215199044583e-01 3.187665809432e-01 3.160267047604e-01 3.133052706652e-01 3.106073688487e-01 3.079333310411e-01 3.052931597522e-01 3.026841632680e-01 3.001151596800e-01 2.975887640474e-01 2.951078831560e-01 2.926817449099e-01 2.903071628618e-01 2.879966497333e-01 2.857484812095e-01 2.835704242151e-01 2.814660387693e-01 2.794387978552e-01 2.774952687954e-01 2.756362456457e-01 2.738702779408e-01 2.721974578392e-01 2.706238891951e-01 2.691532857015e-01 2.677879776500e-01 2.665338564749e-01 2.653912765761e-01 2.643667339204e-01 2.634590771684e-01 2.626741319638e-01 2.620123861126e-01 2.614767087543e-01 2.610685228034e-01 2.607874994937e-01 2.606372573081e-01 2.606147113414e-01 2.607234371811e-01 2.609609160948e-01 2.613280010589e-01 2.618228497791e-01 2.624442790654e-01 2.631920980068e-01 2.640602054532e-01 2.650527055156e-01 2.661606901050e-01 2.673865286943e-01 2.687243686715e-01 2.701689989351e-01 2.717228884966e-01 2.733732562726e-01 2.751270808778e-01 2.769703418968e-01 2.789037734716e-01 2.809245310905e-01 2.830206524367e-01 2.851988043586e-01 2.874415916212e-01 2.897563408568e-01 2.921311834102e-01 2.945623038983e-01 2.970510959987e-01 2.995809396783e-01 3.021634982267e-01 3.047774321378e-01 3.074311305900e-01 3.101152383770e-01 3.128198636385e-01 3.155564130683e-01 3.182985034107e-01 3.210650095682e-01 3.238347231863e-01 3.266106516123e-01 3.293947125450e-01 3.321661028028e-01 3.349460960919e-01 3.377047125076e-01 3.404595998893e-01 3.431990289475e-01 3.459119102363e-01 3.486181015376e-01 3.512830978385e-01 3.539359530003e-01 3.565483832609e-01 3.591308082770e-01 3.616849384854e-01 3.641868057025e-01 3.666661230933e-01 3.690871527189e-01 3.714763244888e-01 3.738146089449e-01 3.760999156899e-01 3.783487974473e-01 3.805278390809e-01 3.826722003883e-01 3.847482094749e-01 3.867735281189e-01 3.887450961497e-01 3.906451643647e-01 3.925028748901e-01 3.942815152467e-01 3.960114488998e-01 3.976722727509e-01 3.992669096989e-01 4.008070012875e-01 4.022670993855e-01 4.036776191109e-01 4.050096836341e-01 4.062813069378e-01 4.074877220670e-01 4.086193718886e-01 4.096962138534e-01 4.106924454217e-01 4.116331415093e-01 4.124994500020e-01 4.133015136764e-01 4.140390617862e-01 4.147040340592e-01 4.153124506317e-01 4.158460436532e-01 4.163222796721e-01 4.167296205173e-01 4.170756062031e-01 4.173606556452e-01 4.175791589991e-01 4.177445743566e-01 4.178418361180e-01 4.178874277942e-01 4.178701029734e-01 4.177982213155e-01 4.176724121910e-01 4.174861913794e-01 4.172569129810e-01 4.169655948705e-01 4.166330461067e-01 4.162465029970e-01 4.158131588130e-01 4.153395264572e-01 4.148125212653e-01 4.142557711397e-01 4.136481318034e-01 4.130076505321e-01 4.123308034009e-01 4.116127180677e-01 4.108728054605e-01 4.100881064581e-01 4.092855720135e-01 4.084504727340e-01 4.075883630448e-01 4.067116708310e-01 4.058005986248e-01 4.048849496937e-01 4.039431187430e-01 4.029895305268e-01 4.020292130347e-01 4.010476320318e-01 4.000730700345e-01 3.990809868290e-01 3.980935762389e-01 3.971069959652e-01 3.961137710296e-01 3.951378872805e-01 3.941555968874e-01 3.931929473305e-01 3.922381049950e-01 3.912946159057e-01 3.903778442400e-01 3.894687196330e-01 3.885919163319e-01 3.877344278489e-01 3.869047340908e-01 3.861109715052e-01 3.853405568908e-01 3.846140407349e-01 3.839208157281e-01 3.832679515452e-01 3.826611653845e-01 3.820940023257e-01 3.815801395585e-01 3.811143814569e-01 3.806987879802e-01 3.803437360362e-01 3.800399981291e-01 3.797994119589e-01 3.796197862518e-01 3.795021409720e-01 3.794556902744e-01 3.794698698111e-01 3.795595247464e-01 3.797178831928e-01 3.799467531355e-01 3.802557381635e-01 3.806324037079e-01 3.810923471834e-01 3.816259836089e-01 3.822368221933e-01 3.829314975819e-01 3.836974720917e-01 3.845519717164e-01 3.854794444075e-01 3.864887230131e-01 3.875793318949e-01 3.887424802157e-01 3.899916718732e-01 3.913093509858e-01 3.927090465580e-01 3.941804427301e-01 3.957205451633e-01 3.973382775295e-01 3.990157723556e-01 4.007661698463e-01 4.025755131774e-01 4.044455188724e-01 4.063762237110e-01 4.083555080953e-01 4.103916241946e-01 4.124711713947e-01 4.145939935425e-01 4.167607794388e-01 4.189562907605e-01 4.211882193733e-01 4.234443649731e-01 4.257212175463e-01 4.280199086166e-01 4.303245389581e-01 4.326434006960e-01 4.349615409771e-01 4.372764542887e-01 4.395889017608e-01 4.418822809238e-01 4.441644702586e-01 4.464212910782e-01 4.486501243265e-01 4.508503325330e-01 4.530071957162e-01 4.551270444153e-01 4.571974025120e-01 4.592144111435e-01 4.611790670826e-01 4.630788428152e-01 4.649167332688e-01 4.666830375043e-01 4.683758971574e-01 4.699945602357e-01 4.715296141032e-01 4.729845695390e-01 4.743518347293e-01 4.756296895573e-01 4.768182532672e-01 4.779114090771e-01 4.789116639580e-01 4.798146329212e-01 4.806214825190e-01 4.813306827119e-01 4.819412993685e-01 4.824557969886e-01 4.828728773812e-01 4.831953237047e-01 4.834220845024e-01 4.835590608338e-01 4.836063816115e-01 4.835662538547e-01 4.834464221064e-01 4.832442758346e-01 4.829709237815e-01 4.826275489734e-01 4.822187324207e-01 4.817559484782e-01 4.812360149897e-01 4.806761630590e-01 4.800763448393e-01 4.794458621334e-01 4.787972763640e-01 4.781281533221e-01 4.774611561494e-01 4.767930854969e-01 4.761389971993e-01 4.755105717505e-01 4.749076440620e-01 4.743528122696e-01 4.738456399714e-01 4.733980066313e-01 4.730256630832e-01 4.727269975558e-01 4.725216484906e-01 4.724126400877e-01 4.724085607643e-01 4.725230319588e-01 4.727576140401e-01 4.731220320354e-01 4.736246699324e-01 4.742690196365e-01 4.750619158010e-01 4.760086365642e-01 4.771121460050e-01 4.783751099242e-01 4.798038175638e-01 4.813945383211e-01 4.831524262050e-01 4.850778422278e-01 4.871645549755e-01 4.894203632018e-01 4.918352753208e-01 4.944092939365e-01 4.971427918807e-01 5.000236055412e-01 5.030553888243e-01 5.062276336268e-01 5.095362568222e-01 5.129768392156e-01 5.165395054156e-01 5.202197839925e-01 5.240103968012e-01 5.279034791626e-01 5.318888371082e-01 5.359631083454e-01 5.401143204899e-01 5.443360410496e-01 5.486205103352e-01 5.529549403606e-01 5.573363699514e-01 5.617520189399e-01 5.661930589803e-01 5.706528459535e-01 5.751198476650e-01 5.795851352239e-01 5.840413097008e-01 5.884754647206e-01 5.928804923334e-01 5.972480516739e-01 6.015629167717e-01 6.058224259165e-01 6.100114470713e-01 6.141215130004e-01 6.181436800338e-01 6.220657836716e-01 6.258797995236e-01 6.295718226006e-01 6.331373735891e-01 6.365601131431e-01 6.398356657035e-01 6.429515724863e-01 6.458958751647e-01 6.486672542902e-01 6.512449622024e-01 6.536310839210e-01 6.558140475959e-01 6.577838702942e-01 6.595392073374e-01 6.610698081282e-01 6.623729044481e-01 6.634423052806e-01 6.642796206025e-01 6.648762177660e-01 6.652362859745e-01 6.653614622621e-01 6.652468653816e-01 6.649039927837e-01 6.643338591236e-01 6.635414406141e-01 6.625373017603e-01 6.613321380065e-01 6.599340144265e-01 6.583586886529e-01 6.566216371601e-01 6.547332177434e-01 6.527200813093e-01 6.505924092606e-01 6.483750489047e-01 6.460895849495e-01 6.437538411870e-01 6.413953754599e-01 6.390347075065e-01 6.366969473850e-01 6.344033763954e-01 6.321785927804e-01 6.300470329361e-01 6.280264656696e-01 6.261412921198e-01 6.244053922354e-01 6.228425484728e-01 6.214608092563e-01 6.202774463500e-01 6.193014709512e-01 6.185386868758e-01 6.179945659338e-01 6.176704645853e-01 6.175659554679e-01 6.176751396848e-01 6.179937181602e-01 6.185079405520e-01 6.192094673258e-01 6.200832766867e-01 6.211103583784e-01 6.222778610383e-01 6.235589855317e-01 6.249394563946e-01 6.263927393793e-01 6.278985071198e-01 6.294340196283e-01 6.309739065277e-01 6.324995214781e-01 6.339823721206e-01 6.354067633663e-01 6.367466051717e-01 6.379830966140e-01 6.390983075713e-01 6.400710149312e-01 6.408877341919e-01 6.415285323016e-01 6.419838457517e-01 6.422357741073e-01 6.422757012000e-01 6.420949892342e-01 6.416818167640e-01 6.410334276990e-01 6.401430615273e-01 6.390081676226e-01 6.376298680671e-01 6.360098699302e-01 6.341518212386e-01 6.320650340503e-01 6.297563626508e-01 6.272424174634e-01 6.245377601726e-01 6.216602288636e-01 6.186375364261e-01 6.154904912229e-01 6.122532068199e-01 6.089555354965e-01 6.056351757681e-01 6.023329275204e-01 5.990877721525e-01 5.959492009318e-01 5.929585077311e-01 5.901674949621e-01 5.876242584439e-01 5.853758527417e-01 5.834750718384e-01 5.819630538619e-01 5.808887551996e-01 5.802888174530e-01 5.802041569787e-01 5.806661040768e-01 5.817006431238e-01 5.833333092395e-01 5.855764961177e-01 5.884457114336e-01 5.919417460174e-01 5.960678410880e-01 6.008170981899e-01 6.061822266024e-01 6.121487761192e-01 6.186990180433e-01 6.258163294094e-01 6.334733461795e-01 6.416501225742e-01 6.503155877621e-01 6.594424880505e-01 6.689972632747e-01 6.789455369166e-01 6.892524869800e-01 6.998733311747e-01 7.107720625946e-01 7.218946247532e-01 7.331962313026e-01 7.446203034086e-01 7.561112387041e-01 7.676105993421e-01 7.790482151856e-01 7.903697505469e-01 8.014989132473e-01 8.123759014771e-01 8.229323359623e-01 8.331017881598e-01 8.428289618556e-01 8.520517160342e-01 8.607254409660e-01 8.688027763438e-01 8.762516028780e-01 8.830471373113e-01 8.891722192592e-01 8.946290116462e-01 8.994186851087e-01 9.035683652330e-01 9.071031920116e-01 9.100685650960e-01 9.125181371106e-01 9.145082214215e-01 9.161134933566e-01 9.174009965843e-01 9.184567389671e-01 9.193530740475e-01 9.201708677056e-01 9.209882668860e-01 9.218706349343e-01 9.228876193295e-01 9.240866811121e-01 9.255199497398e-01 9.272167633055e-01 9.292004150227e-01 9.314861238695e-01 9.340646866634e-01 9.369361387974e-01 9.400680088416e-01 9.434405557267e-01 9.470082215757e-01 9.507273731528e-01 9.545500733219e-01 9.584121219511e-01 9.622644905735e-01 9.660337098827e-01 9.696645588093e-01 9.730870625678e-01 9.762357251904e-01 9.790569341093e-01 9.814816285510e-01 9.834704313374e-01 9.849676476416e-01 9.859466991639e-01 9.863842606272e-01 9.862642827080e-01 9.856058033508e-01 9.844166173578e-01 9.827459389582e-01 9.806393327790e-01 9.781629652032e-01 9.754003104336e-01 9.724221671481e-01 9.693278908224e-01 9.661881307938e-01 9.630853552697e-01 9.600817293672e-01 9.572242957121e-01 9.545547189601e-01 9.520801414595e-01 9.498212669757e-01 9.477656477627e-01 9.459207493223e-01 9.442933614884e-01 9.428956941868e-01 9.417868543047e-01 9.410160605663e-01 9.406965947097e-01 9.409363296944e-01 9.418718044045e-01 9.436500783823e-01 9.463805634958e-01 9.501777874806e-01 9.532514779499e-01 9.559549588781e-01 9.590008812872e-01 9.631843529205e-01 9.690506037352e-01 9.766449664420e-01 9.854310955115e-01 9.944736062557e-01 1.002794076129e+00 1.009697221077e+00 1.014990749661e+00 1.019056498664e+00 1.022670183120e+00 1.026682416122e+00 1.031707103941e+00 1.037918646123e+00 1.044998240679e+00 1.052327495134e+00 1.059313699188e+00 1.065652929591e+00 1.071483302444e+00 1.077374050294e+00 1.084083863608e+00 1.092222191570e+00 1.101982100416e+00 1.113013212962e+00 1.124492853186e+00 1.135417092214e+00 1.144973759388e+00 1.152811510402e+00 1.159165025764e+00 1.164788882725e+00 1.170643145247e+00 1.177484319803e+00 1.185540584564e+00 1.194366130149e+00 1.203244481476e+00 1.193342450882e+00 1.078207615861e+00 1.052056660298e+00 1.016685734986e+00 9.824931661644e-01 9.642512767733e-01 9.692487904618e-01 9.935974397271e-01 1.025523293354e+00 1.052331694392e+00 1.065636564907e+00 1.063157121372e+00 1.047819691849e+00 1.025634067666e+00 1.003027485500e+00 9.848689846980e-01 9.737255852484e-01 9.704021264007e-01 9.748910384572e-01 9.865193694039e-01 1.003407655795e+00 1.021745797930e+00 1.036179010260e+00 1.041307906671e+00 1.033828326392e+00 1.014359943437e+00 9.880376984971e-01 9.633721425614e-01 9.488579421516e-01 9.487387485506e-01 9.605223474248e-01 9.766034330370e-01 9.887175088198e-01 9.920393227024e-01 9.871664279618e-01 9.792717962381e-01 9.751162539419e-01 9.789198833413e-01 9.897215365336e-01 1.002092827601e+00 1.009620698328e+00 1.008826112217e+00 1.001123051319e+00 9.922391213154e-01 9.888951346012e-01 9.944760155991e-01 1.006414095181e+00 1.017484173323e+00 1.020232413834e+00 1.011488382354e+00 9.950377320758e-01 9.808420001433e-01 9.804497589822e-01 9.996797518231e-01 1.033688197596e+00 1.068948702769e+00 1.090033131621e+00 1.086366923874e+00 1.056245175491e+00 1.008414816693e+00 9.606822201935e-01 9.338655088582e-01 9.407051676583e-01 9.768633253253e-01 1.024158695492e+00 1.061982866126e+00 1.076513615195e+00 1.064332310868e+00 1.032401614404e+00 9.953825486106e-01 9.697491160233e-01 9.656675719744e-01 9.811445183612e-01 1.004162957442e+00 1.020558752565e+00 1.021221103124e+00 1.005449005952e+00 9.806467743630e-01 9.591143484716e-01 9.520191373567e-01 9.631706016822e-01 9.868065215755e-01 1.011420688864e+00 1.026018809425e+00 1.024627857443e+00 1.008031498322e+00 9.829646157000e-01 9.594537182743e-01 9.465104269561e-01 9.479971568412e-01 9.612238058078e-01 9.793118948897e-01 9.954260378497e-01 1.005845844554e+00 1.010920256116e+00 1.013811061837e+00 1.018095737942e+00 1.025314885182e+00 1.033905942264e+00 1.040204502175e+00 1.040732795823e+00 1.034677032909e+00 1.025074027661e+00 1.018227369235e+00 1.021004908522e+00 1.037023746228e+00 1.064062740901e+00 1.094584225829e+00 1.119125716501e+00 1.130120223320e+00 1.124721914332e+00 1.105842758454e+00 1.081363968340e+00 1.061378272775e+00 1.053800703128e+00 1.060528178658e+00 1.076649456250e+00 1.093605832768e+00 1.103697708404e+00 1.103367636733e+00 1.094123202434e+00 1.081130739539e+00 1.070280138432e+00 1.064813567724e+00 1.063672855237e+00 1.062506338357e+00 1.056775129349e+00 1.044891056404e+00 1.029677795002e+00 1.017446201144e+00 1.014632431621e+00 1.023769162177e+00 1.041316112839e+00 1.059226354260e+00 1.068952496384e+00 1.065314534896e+00 1.048721045374e+00 1.025129009186e+00 1.003908439056e+00 9.937429731444e-01 9.983648558473e-01 1.014763552430e+00 1.035251672273e+00 1.051599691492e+00 1.058300020674e+00 1.053932466117e+00 1.040653889573e+00 1.022789621292e+00 1.005095473740e+00 9.914296482129e-01 9.841680723098e-01 9.840973585990e-01 9.905304190570e-01 1.001164218057e+00 1.012182775851e+00 1.018876275437e+00 1.017082517827e+00 1.005054932051e+00 9.850065295259e-01 9.643452135586e-01
 7.844800594225e-01 7.825098288174e-01 7.806158779492e-01 7.786106930345e-01 7.763892962277e-01 7.740059786350e-01 7.715997693446e-01 7.692851433279e-01 7.671160152146e-01 7.650796838722e-01 7.630859210406e-01 7.609904088215e-01 7.586906478318e-01 7.562217461707e-01 7.537322852639e-01 7.513705634529e-01 7.491853111970e-01 7.471215193560e-01 7.450571911831e-01 7.428609424175e-01 7.404602004409e-01 7.379058415396e-01 7.353540310020e-01 7.329547772203e-01 7.307411021741e-01 7.286235982102e-01 7.264676966722e-01 7.241683784674e-01 7.216880022238e-01 7.190749590901e-01 7.164574925201e-01 7.139775128764e-01 7.116901563366e-01 7.095203612840e-01 7.073145213553e-01 7.049364223541e-01 7.023491342767e-01 6.996368574053e-01 6.969600529677e-01 6.944628378373e-01 6.921654575287e-01 6.899488215435e-01 6.876420874784e-01 6.851419081256e-01 6.824673466183e-01 6.797212520136e-01 6.770323335394e-01 6.744899318784e-01 6.721034025450e-01 6.697898947315e-01 6.674145675180e-01 6.648676542454e-01 6.621311844480e-01 6.592929314093e-01 6.565057030211e-01 6.539018599593e-01 6.515033139317e-01 6.491875268292e-01 6.467602840693e-01 6.440906328892e-01 6.412082325344e-01 6.382821443965e-01 6.354979521621e-01 6.329382461064e-01 6.305339809944e-01 6.281174769922e-01 6.255314823072e-01 6.227318768614e-01 6.198040118445e-01 6.168939700186e-01 6.141122308680e-01 6.114833725003e-01 6.089503523498e-01 6.064080731314e-01 6.037544850225e-01 6.009371154134e-01 5.979854701430e-01 5.949997337930e-01 5.920984083184e-01 5.893578618566e-01 5.867670375853e-01 5.842157001443e-01 5.815469306037e-01 5.786569890942e-01 5.755781990255e-01 5.724631289991e-01 5.694903090580e-01 5.667499108769e-01 5.641841050976e-01 5.616123480258e-01 5.588404544897e-01 5.557994128460e-01 5.525931371386e-01 5.494280607179e-01 5.464778051508e-01 5.437730865083e-01 5.411854314146e-01 5.385052437028e-01 5.355750033818e-01 5.323956888806e-01 5.291261976740e-01 5.259694237929e-01 5.230465017356e-01 5.203273211249e-01 5.176509780111e-01 5.148241593437e-01 5.117472790014e-01 5.084779288536e-01 5.051889648611e-01 5.020529237880e-01 4.991366675177e-01 4.963669937924e-01 4.935772336448e-01 4.906094684448e-01 4.874220972331e-01 4.841115351244e-01 4.808391215910e-01 4.777300558642e-01 4.747981700855e-01 4.719464800652e-01 4.690273184140e-01 4.659384918051e-01 4.626885011608e-01 4.593791679558e-01 4.561350793899e-01 4.530255469942e-01 4.500343463651e-01 4.470727812447e-01 4.440352613490e-01 4.408692217413e-01 4.375999861412e-01 4.343072983428e-01 4.310703203067e-01 4.279298621975e-01 4.248655632934e-01 4.218101137845e-01 4.186929038418e-01 4.154852971785e-01 4.122124627286e-01 4.089312263425e-01 4.056960762683e-01 4.025341056398e-01 3.994212536735e-01 3.963037874390e-01 3.931321189646e-01 3.898942724808e-01 3.866150513320e-01 3.833378465878e-01 3.801024323814e-01 3.769203917219e-01 3.737635617918e-01 3.705927576588e-01 3.673793949385e-01 3.641199010073e-01 3.608317048230e-01 3.575443688912e-01 3.542834615983e-01 3.510482290944e-01 3.478244573659e-01 3.445935325082e-01 3.413447019891e-01 3.380702416295e-01 3.347725935706e-01 3.314630512271e-01 3.281473674381e-01 3.248334790933e-01 3.215304429255e-01 3.182439609767e-01 3.149663761960e-01 3.116817361275e-01 3.083755160874e-01 3.050370601410e-01 3.016693168152e-01 2.982954525757e-01 2.949447846668e-01 2.916296518957e-01 2.883428475078e-01 2.850600763185e-01 2.817473613916e-01 2.783878064478e-01 2.749939896178e-01 2.716023831359e-01 2.682494839916e-01 2.649502632385e-01 2.616867031054e-01 2.584184492419e-01 2.551066761283e-01 2.517475382257e-01 2.483727686327e-01 2.450265301235e-01 2.417384448814e-01 2.385024638495e-01 2.352809330145e-01 2.320301087518e-01 2.287368062105e-01 2.254213877723e-01 2.221233557464e-01 2.188742784072e-01 2.156756928227e-01 2.125006764567e-01 2.093103631435e-01 2.060884888998e-01 2.028466823985e-01 1.996154934503e-01 1.964250256465e-01 1.932813876203e-01 1.901638963838e-01 1.870396544399e-01 1.838926757845e-01 1.807308982836e-01 1.775822056467e-01 1.744712503950e-01 1.714041394187e-01 1.683606580432e-01 1.653134075523e-01 1.622523981586e-01 1.591886951687e-01 1.561475556722e-01 1.531477399678e-01 1.501901691578e-01 1.472574126748e-01 1.443310531351e-01 1.414080854734e-01 1.385011390087e-01 1.356305717303e-01 1.328115082156e-01 1.300433735879e-01 1.273119683483e-01 1.246055760965e-01 1.219267345841e-01 1.192896260533e-01 1.167119664786e-01 1.142050863026e-01 1.117669266845e-01 1.093865255496e-01 1.070599926237e-01 1.047952016154e-01 1.026055456833e-01 1.005074781526e-01 9.850657679873e-02 9.659808831218e-02 9.477765738423e-02 9.304585681546e-02 9.141391381559e-02 8.989441776848e-02 8.849842126911e-02 8.722784802379e-02 8.607901296063e-02 8.505020337198e-02 8.414627018557e-02 8.337690852875e-02 8.274989896260e-02 8.227032994227e-02 8.193683419284e-02 8.174669106037e-02 8.169879367895e-02 8.179542328648e-02 8.204095250790e-02 8.243718214336e-02 8.298272288340e-02 8.367003958345e-02 8.448787593349e-02 8.542907146284e-02 8.649486413199e-02 8.768652006165e-02 8.900134730794e-02 9.042627695862e-02 9.194547974779e-02 9.354536502778e-02 9.522927449810e-02 9.700391390686e-02 9.886738775833e-02 1.008086101411e-01 1.028124219153e-01 1.048706347643e-01 1.069876136991e-01 1.091714793410e-01 1.114194057660e-01 1.137170986784e-01 1.160533810913e-01 1.184279047950e-01 1.208440082429e-01 1.233058645749e-01 1.258034481925e-01 1.283213995269e-01 1.308548976587e-01 1.334096889543e-01 1.359933232874e-01 1.386030549394e-01 1.412309621368e-01 1.438652873397e-01 1.465066061438e-01 1.491667156860e-01 1.518489280065e-01 1.545464556690e-01 1.572510759217e-01 1.599587798057e-01 1.626733683472e-01 1.654004595333e-01 1.681377262728e-01 1.708742817126e-01 1.736068278203e-01 1.763387018786e-01 1.790735519171e-01 1.818116436785e-01 1.845477353007e-01 1.872771807710e-01 1.900031293063e-01 1.927321502287e-01 1.954625610156e-01 1.981882084169e-01 2.009061248934e-01 2.036162539688e-01 2.063240432860e-01 2.090315215707e-01 2.117318250648e-01 2.144178555889e-01 2.170907839606e-01 2.197566722489e-01 2.224163392832e-01 2.250689308093e-01 2.277092390597e-01 2.303358805606e-01 2.329538083076e-01 2.355648769084e-01 2.381662197488e-01 2.407549020144e-01 2.433294232043e-01 2.458919466096e-01 2.484436940489e-01 2.509828844984e-01 2.535057293256e-01 2.560124461164e-01 2.585073320840e-01 2.609888612477e-01 2.634558707884e-01 2.659071967511e-01 2.683410968528e-01 2.707610994440e-01 2.731679438918e-01 2.755592038034e-01 2.779321529711e-01 2.802881247365e-01 2.826258859263e-01 2.849468147048e-01 2.872500730830e-01 2.895350297991e-01 2.918029499415e-01 2.940538037668e-01 2.962865965942e-01 2.984980667315e-01 3.006893474387e-01 3.028621132941e-01 3.050166434651e-01 3.071536680793e-01 3.092682699705e-01 3.113591968848e-01 3.134290482143e-01 3.154783984283e-01 3.175072802069e-01 3.195153808882e-01 3.215019043710e-01 3.234652780650e-01 3.254063219473e-01 3.273242006799e-01 3.292189785155e-01 3.310927279313e-01 3.329437391344e-01 3.347706741707e-01 3.365733981685e-01 3.383519584429e-01 3.401075062880e-01 3.418401881510e-01 3.435479211146e-01 3.452304102089e-01 3.468889581621e-01 3.485210003109e-01 3.501283505872e-01 3.517096862464e-01 3.532655965445e-01 3.547947499949e-01 3.562988305897e-01 3.577770254824e-01 3.592272158672e-01 3.606515657995e-01 3.620480814283e-01 3.634174612736e-01 3.647592893391e-01 3.660743974888e-01 3.673619743126e-01 3.686213411904e-01 3.698523428510e-01 3.710544424517e-01 3.722282513338e-01 3.733736605238e-01 3.744902424541e-01 3.755779472182e-01 3.766358425066e-01 3.776638620573e-01 3.786624346617e-01 3.796310323384e-01 3.805694248390e-01 3.814773329686e-01 3.823555966581e-01 3.832029166373e-01 3.840196977006e-01 3.848057891624e-01 3.855599229598e-01 3.862837182183e-01 3.869757247305e-01 3.876364606806e-01 3.882653237264e-01 3.888616822192e-01 3.894260668413e-01 3.899580525920e-01 3.904582125282e-01 3.909261339980e-01 3.913609412844e-01 3.917624190304e-01 3.921304590711e-01 3.924662409997e-01 3.927689655203e-01 3.930386709110e-01 3.932741476904e-01 3.934768502727e-01 3.936450541673e-01 3.937793052048e-01 3.938799323464e-01 3.939471836453e-01 3.939795419749e-01 3.939779975415e-01 3.939415236503e-01 3.938705134256e-01 3.937645866820e-01 3.936244006843e-01 3.934496722086e-01 3.932397670026e-01 3.929948498358e-01 3.927150556096e-01 3.923998780837e-01 3.920489822260e-01 3.916635133521e-01 3.912430032108e-01 3.907871119250e-01 3.902953865146e-01 3.897677084564e-01 3.892043002161e-01 3.886053018556e-01 3.879711988326e-01 3.873011068823e-01 3.865954001832e-01 3.858530977674e-01 3.850743090757e-01 3.842599845667e-01 3.834103724960e-01 3.825250491510e-01 3.816042335316e-01 3.806459461385e-01 3.796524475280e-01 3.786214620526e-01 3.775559323040e-01 3.764537500570e-01 3.753174637483e-01 3.741448259899e-01 3.729355632493e-01 3.716897369577e-01 3.704084230607e-01 3.690928241947e-01 3.677418026668e-01 3.663559785136e-01 3.649344647299e-01 3.634770460560e-01 3.619844449883e-01 3.604565555446e-01 3.588938782401e-01 3.572980868896e-01 3.556670248128e-01 3.540007113280e-01 3.523004508847e-01 3.505653269913e-01 3.487956578991e-01 3.469931538058e-01 3.451568604648e-01 3.432869856392e-01 3.413842714843e-01 3.394474562575e-01 3.374783197202e-01 3.354763949621e-01 3.334421526423e-01 3.313765156849e-01 3.292792112977e-01 3.271503026151e-01 3.249890791104e-01 3.227970335485e-01 3.205742487676e-01 3.183215423919e-01 3.160394226131e-01 3.137267171301e-01 3.113850650510e-01 3.090140621299e-01 3.066154041556e-01 3.041889267965e-01 3.017351704509e-01 2.992547748445e-01 2.967471092530e-01 2.942150511163e-01 2.916569202498e-01 2.890752208811e-01 2.864691855569e-01 2.838384096233e-01 2.811860218782e-01 2.785109341511e-01 2.758154617574e-01 2.730997115824e-01 2.703630544950e-01 2.676071735963e-01 2.648329881941e-01 2.620419022899e-01 2.592351122760e-01 2.564132994320e-01 2.535763304545e-01 2.507260840037e-01 2.478632608209e-01 2.449905908540e-01 2.421080373312e-01 2.392174576581e-01 2.363200269408e-01 2.334159152137e-01 2.305078365936e-01 2.275973743905e-01 2.246870097172e-01 2.217777064870e-01 2.188712674820e-01 2.159691587757e-01 2.130740286548e-01 2.101878559290e-01 2.073123050887e-01 2.044506059548e-01 2.016043124383e-01 1.987757520800e-01 1.959690084602e-01 1.931850914370e-01 1.904283443494e-01 1.877017311068e-01 1.850072049592e-01 1.823504408016e-01 1.797338280393e-01 1.771602831652e-01 1.746354812610e-01 1.721608220852e-01 1.697422428139e-01 1.673839718713e-01 1.650912099849e-01 1.628687730974e-01 1.607185278069e-01 1.586477665684e-01 1.566596171464e-01 1.547601575904e-01 1.529556849864e-01 1.512491866155e-01 1.496482228954e-01 1.481567069346e-01 1.467785145275e-01 1.455200259542e-01 1.443839679732e-01 1.433763481419e-01 1.425009120294e-01 1.417610709119e-01 1.411618194737e-01 1.407053731995e-01 1.403932184227e-01 1.402286828564e-01 1.402118442028e-01 1.403433591976e-01 1.406256220981e-01 1.410581119381e-01 1.416408395881e-01 1.423720264624e-01 1.432483894019e-01 1.442685078897e-01 1.454286341180e-01 1.467276343128e-01 1.481624186272e-01 1.497287914173e-01 1.514220342559e-01 1.532366932494e-01 1.551684463291e-01 1.572130884083e-01 1.593665558567e-01 1.616249746993e-01 1.639830076822e-01 1.664349620860e-01 1.689760241602e-01 1.716012598598e-01 1.743060405291e-01 1.770864823704e-01 1.799389282926e-01 1.828585592523e-01 1.858411204355e-01 1.888817513010e-01 1.919749978205e-01 1.951195409575e-01 1.983103211593e-01 2.015462474130e-01 2.048223907332e-01 2.081357874373e-01 2.114808473557e-01 2.148554144940e-01 2.182570235836e-01 2.216839790659e-01 2.251347129534e-01 2.286040972075e-01 2.320890112635e-01 2.355851808935e-01 2.390919907998e-01 2.426090640313e-01 2.461335470622e-01 2.496646179470e-01 2.531961294555e-01 2.567260973240e-01 2.602529294565e-01 2.637771232164e-01 2.672988251716e-01 2.708137822185e-01 2.743193540313e-01 2.778135504521e-01 2.812942023695e-01 2.847612982101e-01 2.882144338339e-01 2.916522169734e-01 2.950714464655e-01 2.984701095172e-01 3.018464577111e-01 3.051997432284e-01 3.085294657768e-01 3.118338137025e-01 3.151124103713e-01 3.183628652238e-01 3.215833248672e-01 3.247724073562e-01 3.279293966260e-01 3.310532179267e-01 3.341435672687e-01 3.371988858560e-01 3.402176728656e-01 3.431982125142e-01 3.461390528514e-01 3.490401938583e-01 3.519003032169e-01 3.547186566909e-01 3.574932136293e-01 3.602242337482e-01 3.629093466591e-01 3.655485560096e-01 3.681406717611e-01 3.706845913340e-01 3.731793597128e-01 3.756247984811e-01 3.780191203851e-01 3.803628666921e-01 3.826529421101e-01 3.848901316650e-01 3.870727366764e-01 3.891999272204e-01 3.912725075703e-01 3.932874776936e-01 3.952454538773e-01 3.971451103811e-01 3.989860092932e-01 4.007668526101e-01 4.024883422591e-01 4.041487194459e-01 4.057469319363e-01 4.072833868667e-01 4.087580312434e-01 4.101680473773e-01 4.115150201571e-01 4.127963639184e-01 4.140131560710e-01 4.151642117919e-01 4.162502233492e-01 4.172688250406e-01 4.182206910680e-01 4.191048032314e-01 4.199212600899e-01 4.206688285052e-01 4.213487957969e-01 4.219594625608e-01 4.225010198107e-01 4.229733654321e-01 4.233746703679e-01 4.237074866422e-01 4.239688659379e-01 4.241600405332e-01 4.242812698773e-01 4.243311624208e-01 4.243110813706e-01 4.242190322938e-01 4.240565440326e-01 4.238237298168e-01 4.235189780381e-01 4.231445716564e-01 4.226983430210e-01 4.221814507059e-01 4.215949684502e-01 4.209365307796e-01 4.202096070600e-01 4.194113873205e-01 4.185447062014e-01 4.176085467818e-01 4.166026427637e-01 4.155301018453e-01 4.143876102986e-01 4.131789820882e-01 4.119034684032e-01 4.105596040775e-01 4.091524452860e-01 4.076781224493e-01 4.061407629169e-01 4.045390611721e-01 4.028741059578e-01 4.011489813163e-01 3.993599978774e-01 3.975127673734e-01 3.956051514462e-01 3.936403311419e-01 3.916189426480e-01 3.895404751867e-01 3.874103940184e-01 3.852246151154e-01 3.829885188579e-01 3.807017952046e-01 3.783649910090e-01 3.759837345721e-01 3.735535220002e-01 3.710821594483e-01 3.685671699574e-01 3.660123198662e-01 3.634205164236e-01 3.607891087821e-01 3.581279535414e-01 3.554313285490e-01 3.527069393314e-01 3.499549794792e-01 3.471777054650e-01 3.443805539260e-01 3.415604944428e-01 3.387264172851e-01 3.358770096165e-01 3.330165770875e-01 3.301489829037e-01 3.272742756308e-01 3.244010795132e-01 3.215264575935e-01 3.186585874902e-01 3.157996820940e-01 3.129512910886e-01 3.101224970127e-01 3.073107017522e-01 3.045254264163e-01 3.017665124781e-01 2.990398458785e-01 2.963509379729e-01 2.937002025213e-01 2.910980184832e-01 2.885427363607e-01 2.860422647662e-01 2.836009117822e-01 2.812206942040e-01 2.789117703153e-01 2.766718916118e-01 2.745121324684e-01 2.724324704550e-01 2.704393197055e-01 2.685376945386e-01 2.667301359654e-01 2.650236398748e-01 2.634191901201e-01 2.619245268873e-01 2.605393256494e-01 2.592697051933e-01 2.581191434578e-01 2.570889815625e-01 2.561847970991e-01 2.554062551313e-01 2.547576438910e-01 2.542399667218e-01 2.538555459191e-01 2.536043037027e-01 2.534892032646e-01 2.535084308259e-01 2.536626296954e-01 2.539525799523e-01 2.543749125775e-01 2.549315957000e-01 2.556183224193e-01 2.564355779145e-01 2.573793745704e-01 2.584467742750e-01 2.596387137661e-01 2.609450106364e-01 2.623701842267e-01 2.639046062242e-01 2.655475865354e-01 2.672951711953e-01 2.691382832908e-01 2.710810648005e-01 2.731093198949e-01 2.752273894218e-01 2.774236535011e-01 2.796956671349e-01 2.820423267306e-01 2.844489669980e-01 2.869244351286e-01 2.894495491349e-01 2.920314461247e-01 2.946594658334e-01 2.973267365666e-01 3.000396176802e-01 3.027755976760e-01 3.055501937777e-01 3.083423329174e-01 3.111565541709e-01 3.139898226316e-01 3.168262276457e-01 3.196815488584e-01 3.225283466009e-01 3.253841595719e-01 3.282320820200e-01 3.310690952358e-01 3.339046234005e-01 3.367121286326e-01 3.395163678182e-01 3.422877336797e-01 3.450409754338e-01 3.477698130292e-01 3.504584243071e-01 3.531300383190e-01 3.557501991045e-01 3.583449519578e-01 3.608930933258e-01 3.633966081436e-01 3.658658091238e-01 3.682713028610e-01 3.706450699560e-01 3.729538306442e-01 3.752177210637e-01 3.774279475085e-01 3.795722275065e-01 3.816755727158e-01 3.837009642935e-01 3.856813940838e-01 3.875923379189e-01 3.894398990441e-01 3.912318243425e-01 3.929434680202e-01 3.946071752522e-01 3.961889637396e-01 3.977112012605e-01 3.991657202935e-01 4.005431870173e-01 4.018655482480e-01 4.031019642939e-01 4.042835017046e-01 4.053859702437e-01 4.064202030179e-01 4.073887653159e-01 4.082781791980e-01 4.091093620649e-01 4.098589510514e-01 4.105476805591e-01 4.111632976444e-01 4.117089112843e-01 4.121910844624e-01 4.125975837378e-01 4.129460057014e-01 4.132195801410e-01 4.134334754287e-01 4.135797218487e-01 4.136619143220e-01 4.136845433306e-01 4.136399139452e-01 4.135425610409e-01 4.133775427864e-01 4.131614623451e-01 4.128843797392e-01 4.125512000285e-01 4.121687538054e-01 4.117256473403e-01 4.112417421319e-01 4.106988958784e-01 4.101150366441e-01 4.094826174376e-01 4.088032187330e-01 4.080896835113e-01 4.073248667880e-01 4.065333589387e-01 4.056969110652e-01 4.048288849613e-01 4.039330868894e-01 4.029965750009e-01 4.020460268370e-01 4.010567654100e-01 4.000527276230e-01 3.990262734338e-01 3.979740673464e-01 3.969179913750e-01 3.958335501037e-01 3.947496408226e-01 3.936517212328e-01 3.925451977179e-01 3.914443381260e-01 3.903289122468e-01 3.892287780004e-01 3.881236535284e-01 3.870284080853e-01 3.859484061995e-01 3.848692829919e-01 3.838185398494e-01 3.827747729110e-01 3.817571564493e-01 3.807643770616e-01 3.797909505520e-01 3.788581970388e-01 3.779456048522e-01 3.770765509631e-01 3.762425117873e-01 3.754458102866e-01 3.746998063952e-01 3.739918711632e-01 3.733383460274e-01 3.727351570267e-01 3.721829069551e-01 3.716913864485e-01 3.712539429175e-01 3.708813945003e-01 3.705723199036e-01 3.703247099216e-01 3.701516758959e-01 3.700426197297e-01 3.700076569548e-01 3.700484140945e-01 3.701600783613e-01 3.703550989364e-01 3.706211662858e-01 3.709710502834e-01 3.714020781839e-01 3.719089691294e-01 3.725056552079e-01 3.731763239996e-01 3.739355884809e-01 3.747751279727e-01 3.756944365990e-01 3.767022339208e-01 3.777831719697e-01 3.789530146482e-01 3.801976165319e-01 3.815207639948e-01 3.829255257008e-01 3.843977000823e-01 3.859518334871e-01 3.875704124803e-01 3.892614488856e-01 3.910194167735e-01 3.928355101826e-01 3.947192322199e-01 3.966531677183e-01 3.986448093661e-01 4.006863664695e-01 4.027711737934e-01 4.049038543448e-01 4.070688659764e-01 4.092721725920e-01 4.115050993454e-01 4.137597308779e-01 4.160414289949e-01 4.183326085300e-01 4.206386694513e-01 4.229508207269e-01 4.252607615740e-01 4.275731173843e-01 4.298697917934e-01 4.321576208800e-01 4.344260879853e-01 4.366665787212e-01 4.388842511296e-01 4.410624802790e-01 4.432048330559e-01 4.453048126294e-01 4.473521445833e-01 4.493528467175e-01 4.512897083891e-01 4.531691834332e-01 4.549815727795e-01 4.567212674050e-01 4.583915112128e-01 4.599805404366e-01 4.614899831208e-01 4.629154080493e-01 4.642517301093e-01 4.655014079968e-01 4.666566963798e-01 4.677194631298e-01 4.686866610299e-01 4.695556003843e-01 4.703285590155e-01 4.710015842950e-01 4.715767048571e-01 4.720527650570e-01 4.724317126212e-01 4.727138170289e-01 4.728996982424e-01 4.729937494207e-01 4.729949674309e-01 4.729104703788e-01 4.727394014330e-01 4.724876442808e-01 4.721613914407e-01 4.717598541630e-01 4.712967987698e-01 4.707683844336e-01 4.701881410784e-01 4.695603546906e-01 4.688883164353e-01 4.681892395802e-01 4.674579702506e-01 4.667140846549e-01 4.659607310911e-01 4.652044301597e-01 4.644638439247e-01 4.637337792916e-01 4.630387935032e-01 4.623789586539e-01 4.617646407926e-01 4.612129691178e-01 4.607215888140e-01 4.603120690549e-01 4.599873576453e-01 4.597537885261e-01 4.596298507225e-01 4.596134168343e-01 4.597188320310e-01 4.599535262638e-01 4.603192734630e-01 4.608300952298e-01 4.614858165079e-01 4.622922252855e-01 4.632566003025e-01 4.643792712444e-01 4.656641147278e-01 4.671133153586e-01 4.687284311814e-01 4.705057827828e-01 4.724522051037e-01 4.745591127759e-01 4.768276709530e-01 4.792576247633e-01 4.818380069154e-01 4.845734394482e-01 4.874541723253e-01 4.904751517495e-01 4.936349078532e-01 4.969199132550e-01 5.003299472404e-01 5.038557472095e-01 5.074894812002e-01 5.112249886548e-01 5.150543401169e-01 5.189692782635e-01 5.229617810269e-01 5.270257673156e-01 5.311476492998e-01 5.353269588145e-01 5.395499322503e-01 5.438093836027e-01 5.481005590920e-01 5.524087398757e-01 5.567318832936e-01 5.610577632844e-01 5.653799611147e-01 5.696890707193e-01 5.739779518328e-01 5.782356092965e-01 5.824575009260e-01 5.866304278175e-01 5.907484888811e-01 5.948055967036e-01 5.987852947118e-01 6.026872037115e-01 6.064976079213e-01 6.102087487867e-01 6.138125769710e-01 6.172977281609e-01 6.206583938428e-01 6.238813648381e-01 6.269632732851e-01 6.298895014464e-01 6.326558939272e-01 6.352536517587e-01 6.376703954327e-01 6.399064724773e-01 6.419448752448e-01 6.437865233548e-01 6.454243814161e-01 6.468494688204e-01 6.480610015939e-01 6.490539376990e-01 6.498265504438e-01 6.503732806147e-01 6.507009884334e-01 6.508026574855e-01 6.506841247207e-01 6.503520116746e-01 6.498038060016e-01 6.490517659277e-01 6.481020222995e-01 6.469641070976e-01 6.456468128195e-01 6.441694676096e-01 6.425394464734e-01 6.407746217750e-01 6.388966721462e-01 6.369156424892e-01 6.348605380321e-01 6.327455328326e-01 6.305942228559e-01 6.284311753273e-01 6.262746635900e-01 6.241527837911e-01 6.220845539848e-01 6.200948445914e-01 6.182049648925e-01 6.164349893971e-01 6.148075187164e-01 6.133376612677e-01 6.120443672906e-01 6.109379490681e-01 6.100365866678e-01 6.093432630161e-01 6.088672809900e-01 6.086123289872e-01 6.085783080160e-01 6.087613963616e-01 6.091579062448e-01 6.097596661197e-01 6.105530782724e-01 6.115294821676e-01 6.126668595741e-01 6.139517559871e-01 6.153649373142e-01 6.168800425192e-01 6.184821042727e-01 6.201404783100e-01 6.218366567412e-01 6.235438544458e-01 6.252378948543e-01 6.268960666691e-01 6.284928837513e-01 6.300081868355e-01 6.314153197836e-01 6.326978849868e-01 6.338339796179e-01 6.348045773273e-01 6.355939969266e-01 6.361850565094e-01 6.365661636292e-01 6.367214446700e-01 6.366436060165e-01 6.363208786116e-01 6.357479764421e-01 6.349206949047e-01 6.338328463124e-01 6.324866120508e-01 6.308807443434e-01 6.290202266163e-01 6.269099787372e-01 6.245611539342e-01 6.219816688123e-01 6.191905167564e-01 6.161997025739e-01 6.130341754843e-01 6.097177182867e-01 6.062728757837e-01 6.027371276902e-01 5.991374633891e-01 5.955159902575e-01 5.919073447364e-01 5.883564315944e-01 5.849092941129e-01 5.816082500125e-01 5.785058056026e-01 5.756450640041e-01 5.730788995459e-01 5.708535064800e-01 5.690134296667e-01 5.676064302625e-01 5.666682742441e-01 5.662407547000e-01 5.663511234004e-01 5.670303660214e-01 5.682971224723e-01 5.701695559175e-01 5.726582094040e-01 5.757642349864e-01 5.794918399920e-01 5.838308157363e-01 5.887736852017e-01 5.943046004884e-01 6.004085542617e-01 6.070610333503e-01 6.142415575545e-01 6.219261839486e-01 6.300827361925e-01 6.386881375243e-01 6.477068993214e-01 6.571098841925e-01 6.668591064379e-01 6.769192864289e-01 6.872506659706e-01 6.978073524218e-01 7.085505506021e-01 7.194232337344e-01 7.303797891519e-01 7.413620215701e-01 7.523125591493e-01 7.631745757940e-01 7.738793887362e-01 7.843738653964e-01 7.945867105716e-01 8.044636112677e-01 8.139435495185e-01 8.229698048394e-01 8.314966283910e-01 8.394750527413e-01 8.468746342771e-01 8.536619905833e-01 8.598233295350e-01 8.653497473929e-01 8.702420923892e-01 8.745212013266e-01 8.782039037408e-01 8.813355836037e-01 8.839565593049e-01 8.861269108705e-01 8.879110705044e-01 8.893767629850e-01 8.906050326917e-01 8.916673183393e-01 8.926498753385e-01 8.936228360259e-01 8.946639951490e-01 8.958398246553e-01 8.972083502311e-01 8.988241386139e-01 9.007196100511e-01 9.029317356243e-01 9.054705140923e-01 9.083448838139e-01 9.115481439380e-01 9.150583546768e-01 9.188559419625e-01 9.228950322216e-01 9.271412991266e-01 9.315355590414e-01 9.360238043082e-01 9.405463193872e-01 9.450319004842e-01 9.494221159602e-01 9.536370020630e-01 9.576181563685e-01 9.612901723528e-01 9.645899076342e-01 9.674593916789e-01 9.698357571377e-01 9.716836221513e-01 9.729530582866e-01 9.736309080389e-01 9.737016271137e-01 9.731650424558e-01 9.720553434314e-01 9.703947267494e-01 9.682511392214e-01 9.656808801511e-01 9.627701244901e-01 9.596079953999e-01 9.562755809836e-01 9.528762570576e-01 9.494791135534e-01 9.461656986353e-01 9.429844203496e-01 9.399777911942e-01 9.371714123131e-01 9.345621004945e-01 9.321621661914e-01 9.299509075400e-01 9.279396332187e-01 9.261358476719e-01 9.245702410966e-01 9.233160655256e-01 9.224478427404e-01 9.221044165909e-01 9.224143661762e-01 9.235361344061e-01 9.256213901447e-01 9.287790085981e-01 9.331016029782e-01 9.366433683181e-01 9.398571601201e-01 9.434145981654e-01 9.480706598280e-01 9.543325683588e-01 9.622167439623e-01 9.711678340697e-01 9.802568674751e-01 9.885269553218e-01 9.953052093492e-01 1.000433549052e+00 1.004328588628e+00 1.007797406951e+00 1.011719827698e+00 1.016743087299e+00 1.023067551241e+00 1.030389363836e+00 1.038104422576e+00 1.045617332768e+00 1.052596838308e+00 1.059141814803e+00 1.065769677639e+00 1.073168753287e+00 1.081887302144e+00 1.092079590468e+00 1.103379054497e+00 1.114973667006e+00 1.125901239104e+00 1.135394824473e+00 1.143137168274e+00 1.149393711002e+00 1.154927918119e+00 1.160717471751e+00 1.167604208510e+00 1.176107691136e+00 1.186538621808e+00 1.199904822965e+00 1.219255672173e+00 1.142728606572e+00 1.039911558494e+00 1.017957249714e+00 9.919831661098e-01 9.734990612255e-01 9.705908626110e-01 9.830487240183e-01 1.003743705803e+00 1.023447927907e+00 1.035265771438e+00 1.036575617842e+00 1.028528759313e+00 1.014444245091e+00 9.979463408262e-01 9.819946659184e-01 9.689253485314e-01 9.610540585679e-01 9.608701726438e-01 9.699490465927e-01 9.873322318140e-01 1.008478503194e+00 1.026226802863e+00 1.033263037314e+00 1.025064786804e+00 1.002175359972e+00 9.709389796286e-01 9.421588244348e-01 9.268545299579e-01 9.305508836871e-01 9.497666697343e-01 9.742118593297e-01 9.926990990327e-01 9.983455734659e-01 9.910682146479e-01 9.769842744333e-01 9.653671203136e-01 9.636928231350e-01 9.734083824212e-01 9.893934782778e-01 1.003492017879e+00 1.009409995706e+00 1.005768562072e+00 9.964949527886e-01 9.883355471461e-01 9.867909137829e-01 9.925928556509e-01 1.001301347853e+00 1.006502650606e+00 1.004101083630e+00 9.953994460366e-01 9.870588304173e-01 9.877775972201e-01 1.002599901334e+00 1.028578062586e+00 1.055455064008e+00 1.070613201996e+00 1.064959419115e+00 1.036896124851e+00 9.941007742919e-01 9.523276604382e-01 9.298692012752e-01 9.377863569323e-01 9.721474746851e-01 1.016699130520e+00 1.052640740928e+00 1.066947231151e+00 1.055936336934e+00 1.025506586001e+00 9.889042030602e-01 9.616065267687e-01 9.540569250655e-01 9.658742642270e-01 9.869155879342e-01 1.004051764463e+00 1.008066143847e+00 9.971945926540e-01 9.771812115343e-01 9.586030029679e-01 9.516550590109e-01 9.605718961371e-01 9.811115517381e-01 1.003287555089e+00 1.016790978895e+00 1.015417147779e+00 9.992046154401e-01 9.741853198434e-01 9.502836500501e-01 9.372553136537e-01 9.401534329619e-01 9.569822054694e-01 9.803858853775e-01 1.001972985601e+00 1.016033029472e+00 1.021298694427e+00 1.020447590085e+00 1.018172866658e+00 1.018474634845e+00 1.022516753898e+00 1.028323525433e+00 1.032356913541e+00 1.032176067934e+00 1.028369175905e+00 1.024958144083e+00 1.027646425535e+00 1.040533440207e+00 1.063114728339e+00 1.089649848252e+00 1.111577890445e+00 1.121167743044e+00 1.114793396749e+00 1.094600810472e+00 1.068274079562e+00 1.046528627209e+00 1.038420866807e+00 1.046665337122e+00 1.066111699505e+00 1.086967168179e+00 1.099969727000e+00 1.100373978541e+00 1.089349358343e+00 1.072778525958e+00 1.058137825222e+00 1.050446427561e+00 1.049706419715e+00 1.051448421410e+00 1.050127389134e+00 1.042927400933e+00 1.031779722926e+00 1.022657389905e+00 1.022103139149e+00 1.032856848447e+00 1.051343508846e+00 1.069204024246e+00 1.077563174907e+00 1.071288823377e+00 1.051500548401e+00 1.025541615260e+00 1.004376787019e+00 9.974926718938e-01 1.007706351541e+00 1.029565664126e+00 1.052719332408e+00 1.067328084857e+00 1.067907441492e+00 1.054682658200e+00 1.032637907712e+00 1.009195238930e+00 9.911445325194e-01 9.821718233519e-01 9.821630817920e-01 9.883267889075e-01 9.971284807070e-01 1.005435439736e+00 1.010779030612e+00 1.011104737010e+00 1.004951605044e+00 9.922922288205e-01 9.755968473929e-01 9.609943451995e-01
 7.640740399356e-01 7.620504757680e-01 7.601048218374e-01 7.580545518106e-01 7.557926317922e-01 7.533673477103e-01 7.509194739535e-01 7.485640297505e-01 7.463513699383e-01 7.442657260187e-01 7.422206623507e-01 7.400795588572e-01 7.377408909712e-01 7.352328926732e-01 7.327011932229e-01 7.302958524443e-01 7.280672066467e-01 7.259573911039e-01 7.238455708258e-01 7.216034972988e-01 7.191636059868e-01 7.165731494082e-01 7.139816944019e-01 7.115373804122e-01 7.092771775616e-01 7.071141663914e-01 7.049136244651e-01 7.025716840048e-01 7.000522190448e-01 6.974030221768e-01 6.947467908116e-01 6.922237481823e-01 6.898916017528e-01 6.876773721959e-01 6.854282815838e-01 6.830091862729e-01 6.803843522515e-01 6.776372519536e-01 6.749252777230e-01 6.723861341467e-01 6.700429116764e-01 6.677808865624e-01 6.654323883807e-01 6.628951626634e-01 6.601851200151e-01 6.574047376858e-01 6.546779451252e-01 6.520935901741e-01 6.496629104953e-01 6.473071104424e-01 6.448935646501e-01 6.423112012423e-01 6.395399760968e-01 6.366671672899e-01 6.338442325007e-01 6.312021485428e-01 6.287630767976e-01 6.264070421254e-01 6.239419739625e-01 6.212383769421e-01 6.183240167134e-01 6.153658197797e-01 6.125483471450e-01 6.099508618441e-01 6.075056282922e-01 6.050484312586e-01 6.024275352905e-01 5.995975248564e-01 5.966406598568e-01 5.936991497971e-01 5.908827351095e-01 5.882149052868e-01 5.856422662972e-01 5.830640285353e-01 5.803797252018e-01 5.775349765078e-01 5.745554185797e-01 5.715380736220e-01 5.686027726247e-01 5.658268918575e-01 5.632016949245e-01 5.606187874612e-01 5.579221755289e-01 5.550061120139e-01 5.518997288403e-01 5.487563733993e-01 5.457538661071e-01 5.429836586704e-01 5.403865694431e-01 5.377848551685e-01 5.349858683114e-01 5.319191503036e-01 5.286897718097e-01 5.255014189198e-01 5.225258685978e-01 5.197923462064e-01 5.171735952810e-01 5.144639520873e-01 5.115085429224e-01 5.083096757455e-01 5.050216576021e-01 5.018456685710e-01 4.988981834098e-01 4.961490016217e-01 4.934428766052e-01 4.905908100235e-01 4.874958291145e-01 4.842128414875e-01 4.809093952423e-01 4.777546070829e-01 4.748128497562e-01 4.720151296261e-01 4.692007329237e-01 4.662157154566e-01 4.630172791081e-01 4.596962681004e-01 4.564105796844e-01 4.532820880843e-01 4.503265626194e-01 4.474520800206e-01 4.445165254482e-01 4.414175250581e-01 4.381605691760e-01 4.348424949131e-01 4.315850937327e-01 4.284589033286e-01 4.254492085441e-01 4.224733220799e-01 4.194266082365e-01 4.162554644911e-01 4.129822395073e-01 4.096831491110e-01 4.064375676767e-01 4.032850005862e-01 4.002098599712e-01 3.971471488610e-01 3.940270531063e-01 3.908187593681e-01 3.875451527269e-01 3.842614098180e-01 3.810209321682e-01 3.778524003239e-01 3.747357472409e-01 3.716169245062e-01 3.684485694366e-01 3.652151473044e-01 3.619398867994e-01 3.586636589124e-01 3.554271244838e-01 3.522449697602e-01 3.490914697928e-01 3.459276800882e-01 3.427244488919e-01 3.394755638331e-01 3.361974914670e-01 3.329185836269e-01 3.296647739250e-01 3.264395217212e-01 3.232274007560e-01 3.200112268629e-01 3.167783152000e-01 3.135220810977e-01 3.102434062761e-01 3.069531160088e-01 3.036586812357e-01 3.003649545533e-01 2.970823850692e-01 2.938172551035e-01 2.905632007658e-01 2.873060389952e-01 2.840308482095e-01 2.807263828609e-01 2.773932915672e-01 2.740525073977e-01 2.707323233640e-01 2.674486925050e-01 2.641965540048e-01 2.609536122642e-01 2.576882066928e-01 2.543788334135e-01 2.510349445989e-01 2.476901181726e-01 2.443810988867e-01 2.411264652387e-01 2.379133821123e-01 2.347044447391e-01 2.314594020063e-01 2.281692830129e-01 2.248606612023e-01 2.215769934894e-01 2.183496468737e-01 2.151802835687e-01 2.120344781176e-01 2.088692770845e-01 2.056655791513e-01 2.024391414022e-01 1.992277596840e-01 1.960636653735e-01 1.929555324897e-01 1.898795977753e-01 1.867994219215e-01 1.836931422202e-01 1.805696892448e-01 1.774569671926e-01 1.743846759714e-01 1.713647866544e-01 1.683810394390e-01 1.654019513657e-01 1.624090648665e-01 1.594071026506e-01 1.564194441805e-01 1.534740506713e-01 1.505791065819e-01 1.477215454627e-01 1.448742763757e-01 1.420255736940e-01 1.391831482229e-01 1.363692028440e-01 1.336055593982e-01 1.308971979019e-01 1.282322113334e-01 1.255926496468e-01 1.229742797182e-01 1.203870687356e-01 1.178496631850e-01 1.153794001474e-01 1.129809047210e-01 1.106456425222e-01 1.083633809490e-01 1.061339091453e-01 1.039688429036e-01 1.018854693597e-01 9.989763277414e-02 9.800990353114e-02 9.621636953123e-02 9.451199788860e-02 9.290014139553e-02 9.139331047292e-02 9.000457644508e-02 8.874474349657e-02 8.761455855123e-02 8.660832512726e-02 8.572438792235e-02 8.496574178059e-02 8.434122417973e-02 8.385816748430e-02 8.352210576535e-02 8.333004060085e-02 8.327525042043e-02 8.335368115527e-02 8.356503759166e-02 8.391311941883e-02 8.440123358067e-02 8.502997436724e-02 8.579128974196e-02 8.667488354124e-02 8.767477211238e-02 8.879145932140e-02 9.002832408003e-02 9.138415602119e-02 9.285023200881e-02 9.440871251549e-02 9.604712340760e-02 9.776618046786e-02 9.957265657965e-02 1.014657679936e-01 1.034351141830e-01 1.054601575289e-01 1.075279826242e-01 1.096408694479e-01 1.118126355636e-01 1.140448724715e-01 1.163278190860e-01 1.186461018246e-01 1.209906996116e-01 1.233678352221e-01 1.257896315386e-01 1.282561854361e-01 1.307538069375e-01 1.332705368495e-01 1.358059832644e-01 1.383665003871e-01 1.409570572213e-01 1.435720330136e-01 1.461931778323e-01 1.488163026387e-01 1.514475161534e-01 1.540962573106e-01 1.567624637751e-01 1.594370544555e-01 1.621091329329e-01 1.647789090152e-01 1.674584917458e-01 1.701531051190e-01 1.728569730372e-01 1.755618110450e-01 1.782628089516e-01 1.809641368174e-01 1.836723934712e-01 1.863863985659e-01 1.890949543850e-01 1.917945121335e-01 1.944883891024e-01 1.971805139886e-01 1.998721119071e-01 2.025583071026e-01 2.052338430856e-01 2.079017724429e-01 2.105688985048e-01 2.132346604157e-01 2.158930451282e-01 2.185406084012e-01 2.211770514638e-01 2.238081240528e-01 2.264364333559e-01 2.290551782391e-01 2.316583606629e-01 2.342445054715e-01 2.368212064220e-01 2.393895020724e-01 2.419487346703e-01 2.444940288940e-01 2.470231139451e-01 2.495405657225e-01 2.520506709329e-01 2.545478550311e-01 2.570315794152e-01 2.594990241826e-01 2.619524336903e-01 2.643932950657e-01 2.668200943007e-01 2.692293632573e-01 2.716203158931e-01 2.739975756691e-01 2.763602408945e-01 2.787067794080e-01 2.810361558280e-01 2.833469733768e-01 2.856415300414e-01 2.879218437728e-01 2.901853126020e-01 2.924291680282e-01 2.946541836147e-01 2.968608040704e-01 2.990481084684e-01 3.012165816406e-01 3.033658554656e-01 3.054963507555e-01 3.076090625434e-01 3.097020384777e-01 3.117730119568e-01 3.138224455807e-01 3.158516709180e-01 3.178618500106e-01 3.198529317369e-01 3.218213403591e-01 3.237645446696e-01 3.256854057633e-01 3.275843280907e-01 3.294617595306e-01 3.313179150542e-01 3.331507778769e-01 3.349603926246e-01 3.367452116700e-01 3.385070770048e-01 3.402439826945e-01 3.419591170542e-01 3.436504834920e-01 3.453169017036e-01 3.469580160692e-01 3.485741173160e-01 3.501660233827e-01 3.517336491456e-01 3.532764127764e-01 3.547928853191e-01 3.562831151507e-01 3.577476458350e-01 3.591856453143e-01 3.605973228054e-01 3.619819674117e-01 3.633399452883e-01 3.646707835457e-01 3.659758903205e-01 3.672518439639e-01 3.685007813049e-01 3.697213057489e-01 3.709139130830e-01 3.720787002681e-01 3.732147416711e-01 3.743237494998e-01 3.754030201980e-01 3.764535592325e-01 3.774740145435e-01 3.784663016293e-01 3.794287929335e-01 3.803615136770e-01 3.812652426711e-01 3.821380892785e-01 3.829806071890e-01 3.837928482206e-01 3.845749929825e-01 3.853256516030e-01 3.860453862134e-01 3.867349250764e-01 3.873933281356e-01 3.880201180483e-01 3.886154238921e-01 3.891791119290e-01 3.897112975625e-01 3.902111330387e-01 3.906791536698e-01 3.911150276062e-01 3.915180606654e-01 3.918884220077e-01 3.922256755864e-01 3.925311807054e-01 3.928038338606e-01 3.930428125809e-01 3.932479844631e-01 3.934199628090e-01 3.935586995174e-01 3.936642870936e-01 3.937358903114e-01 3.937744974476e-01 3.937784646388e-01 3.937484369978e-01 3.936837077744e-01 3.935856349611e-01 3.934537021431e-01 3.932865490139e-01 3.930853541291e-01 3.928492571497e-01 3.925781218055e-01 3.922722578415e-01 3.919323460159e-01 3.915568832793e-01 3.911465928178e-01 3.907016325291e-01 3.902214708571e-01 3.897056283382e-01 3.891545168023e-01 3.885690541355e-01 3.879477158718e-01 3.872915712139e-01 3.865994144448e-01 3.858723651359e-01 3.851086100052e-01 3.843099558061e-01 3.834763930390e-01 3.826068605872e-01 3.817019901477e-01 3.807613383813e-01 3.797840648452e-01 3.787716928273e-01 3.777239165018e-01 3.766413775449e-01 3.755231101381e-01 3.743687366706e-01 3.731786843691e-01 3.719526807054e-01 3.706910824707e-01 3.693952710130e-01 3.680643492531e-01 3.666985703272e-01 3.652963175790e-01 3.638591888621e-01 3.623863194911e-01 3.608796880249e-01 3.593389479840e-01 3.577641981156e-01 3.561548345705e-01 3.545098702365e-01 3.528306636076e-01 3.511178761346e-01 3.493711780894e-01 3.475911817158e-01 3.457781767949e-01 3.439312605842e-01 3.420509712894e-01 3.401371237788e-01 3.381904632836e-01 3.362116064477e-01 3.342007608763e-01 3.321578745885e-01 3.300831580256e-01 3.279765069413e-01 3.258388893441e-01 3.236699601913e-01 3.214705564853e-01 3.192418434807e-01 3.169824094181e-01 3.146943454579e-01 3.123755594788e-01 3.100281057861e-01 3.076512516371e-01 3.052474381906e-01 3.028165158731e-01 3.003573323312e-01 2.978720518910e-01 2.953593522592e-01 2.928218318552e-01 2.902591131855e-01 2.876721803280e-01 2.850609529580e-01 2.824266256351e-01 2.797699020510e-01 2.770913166215e-01 2.743923398396e-01 2.716723745114e-01 2.689319813418e-01 2.661729196692e-01 2.633958808174e-01 2.606019253657e-01 2.577927479831e-01 2.549671752561e-01 2.521271003549e-01 2.492730683149e-01 2.464077728610e-01 2.435319408834e-01 2.406468024520e-01 2.377525711122e-01 2.348511230423e-01 2.319430079104e-01 2.290317262390e-01 2.261182258936e-01 2.232036423004e-01 2.202893260854e-01 2.173777279603e-01 2.144694821671e-01 2.115680716481e-01 2.086759817844e-01 2.057947239072e-01 2.029268171602e-01 2.000734491170e-01 1.972388263892e-01 1.944246264597e-01 1.916336125383e-01 1.888697474407e-01 1.861343599137e-01 1.834316472296e-01 1.807656432648e-01 1.781385743785e-01 1.755550028046e-01 1.730183828217e-01 1.705326281722e-01 1.681033453100e-01 1.657331504834e-01 1.634279671179e-01 1.611913518886e-01 1.590275704355e-01 1.569425224030e-01 1.549413625281e-01 1.530290610271e-01 1.512121733639e-01 1.494928500500e-01 1.478772642761e-01 1.463707269540e-01 1.449778662209e-01 1.437050140937e-01 1.425553782989e-01 1.415358108330e-01 1.406484899315e-01 1.398975151126e-01 1.392869833537e-01 1.388191198131e-01 1.384965232146e-01 1.383222695493e-01 1.382976316578e-01 1.384239372645e-01 1.387019122848e-01 1.391304613396e-01 1.397089777287e-01 1.404352727914e-01 1.413078455448e-01 1.423266753752e-01 1.434870947216e-01 1.447884493961e-01 1.462248551803e-01 1.477927165225e-01 1.494872189842e-01 1.513032442305e-01 1.532389764876e-01 1.552897935972e-01 1.574502071306e-01 1.597153891264e-01 1.620781408501e-01 1.645346798070e-01 1.670807749925e-01 1.697115175303e-01 1.724239786204e-01 1.752129356419e-01 1.780727739097e-01 1.809985746276e-01 1.839866432852e-01 1.870326283519e-01 1.901335845333e-01 1.932860860323e-01 1.964856712990e-01 1.997294606652e-01 2.030123505026e-01 2.063301099391e-01 2.096816546522e-01 2.130634339239e-01 2.164737311257e-01 2.199093464553e-01 2.233670544884e-01 2.268427324329e-01 2.303336389552e-01 2.338381678049e-01 2.373553284842e-01 2.408848046881e-01 2.444200515409e-01 2.479597177378e-01 2.514999320010e-01 2.550398029678e-01 2.585794911918e-01 2.621169802302e-01 2.656511708483e-01 2.691771673521e-01 2.726918320782e-01 2.761952384216e-01 2.796869434091e-01 2.831675526892e-01 2.866341775963e-01 2.900836567794e-01 2.935141050965e-01 2.969233560661e-01 3.003120702902e-01 3.036801184102e-01 3.070257449216e-01 3.103463733903e-01 3.136395913659e-01 3.169048340774e-01 3.201406305117e-01 3.233461979544e-01 3.265215580778e-01 3.296650232498e-01 3.327745603564e-01 3.358488502726e-01 3.388863159211e-01 3.418864413630e-01 3.448480344646e-01 3.477708376094e-01 3.506544922732e-01 3.534963932458e-01 3.562956598648e-01 3.590502407677e-01 3.617600504835e-01 3.644249015588e-01 3.670433525679e-01 3.696141155281e-01 3.721370299340e-01 3.746101940553e-01 3.770324432692e-01 3.794041938961e-01 3.817236879046e-01 3.839908584593e-01 3.862040171134e-01 3.883629632205e-01 3.904676293774e-01 3.925153516997e-01 3.945064379653e-01 3.964396024249e-01 3.983145334421e-01 4.001309069069e-01 4.018874701658e-01 4.035831122532e-01 4.052180289922e-01 4.067910574563e-01 4.083017283305e-01 4.097496751087e-01 4.111340576890e-01 4.124541616589e-01 4.137093996043e-01 4.149005355695e-01 4.160249731588e-01 4.170835632272e-01 4.180757437380e-01 4.189997388920e-01 4.198575243388e-01 4.206467868682e-01 4.213676803894e-01 4.220197424827e-01 4.226025000185e-01 4.231160875447e-01 4.235593147089e-01 4.239335004895e-01 4.242377920892e-01 4.244707091746e-01 4.246341910519e-01 4.247253623720e-01 4.247464668287e-01 4.246964917255e-01 4.245744576050e-01 4.243828330625e-01 4.241187954269e-01 4.237841919050e-01 4.233784351298e-01 4.229006543018e-01 4.223535866187e-01 4.217339745004e-01 4.210446857574e-01 4.202845840289e-01 4.194537486585e-01 4.185535139430e-01 4.175825842441e-01 4.165438048754e-01 4.154344917016e-01 4.142572249046e-01 4.130126459693e-01 4.116985692989e-01 4.103199805274e-01 4.088727071747e-01 4.073608984535e-01 4.057837356763e-01 4.041411207517e-01 4.024365868020e-01 4.006670835905e-01 3.988378116736e-01 3.969463145479e-01 3.949942257025e-01 3.929847129365e-01 3.909144901886e-01 3.887900917320e-01 3.866082980345e-01 3.843727966062e-01 3.820853323220e-01 3.797441953187e-01 3.773557921725e-01 3.749161538523e-01 3.724309362440e-01 3.699002511402e-01 3.673247014637e-01 3.647094841136e-01 3.620515321226e-01 3.593579842741e-01 3.566276608390e-01 3.538627629555e-01 3.510680598417e-01 3.482414805941e-01 3.453913579531e-01 3.425144895874e-01 3.396165678213e-01 3.367003856121e-01 3.337665681454e-01 3.308220882493e-01 3.278638947313e-01 3.249010569049e-01 3.219338407584e-01 3.189638609595e-01 3.160000412101e-01 3.130384930363e-01 3.100900849155e-01 3.071538758374e-01 3.042342408068e-01 3.013385305088e-01 2.984655129429e-01 2.956258115045e-01 2.928170540231e-01 2.900494160287e-01 2.873233216323e-01 2.846440167534e-01 2.820190046842e-01 2.794482621763e-01 2.769414983284e-01 2.744992657639e-01 2.721292283897e-01 2.698348040858e-01 2.676201392807e-01 2.654931866658e-01 2.634548032608e-01 2.615127789445e-01 2.596700119317e-01 2.579313362717e-01 2.563022708720e-01 2.547841771422e-01 2.533852178643e-01 2.521048316561e-01 2.509500916236e-01 2.499214243743e-01 2.490227377129e-01 2.482577701472e-01 2.476268823895e-01 2.471338849410e-01 2.467783864777e-01 2.465628531047e-01 2.464876782682e-01 2.465533167326e-01 2.467592136157e-01 2.471051717418e-01 2.475900564247e-01 2.482119559692e-01 2.489706129901e-01 2.498612978330e-01 2.508846894734e-01 2.520342313407e-01 2.533100067962e-01 2.547071087223e-01 2.562201899612e-01 2.578495104323e-01 2.595844058577e-01 2.614280347162e-01 2.633698131260e-01 2.654080240802e-01 2.675380238191e-01 2.697504867890e-01 2.720493985541e-01 2.744184731782e-01 2.768624514553e-01 2.793706033890e-01 2.819374619186e-01 2.845647940510e-01 2.872353011900e-01 2.899587848595e-01 2.927174117431e-01 2.955153365334e-01 2.983452809503e-01 3.011968460943e-01 3.040793330274e-01 3.069702078006e-01 3.098830126227e-01 3.128000717317e-01 3.157212304575e-01 3.186507216229e-01 3.215661919299e-01 3.244875681381e-01 3.273875891369e-01 3.302804688337e-01 3.331563287820e-01 3.360043781075e-01 3.388411037497e-01 3.416364550773e-01 3.444156745267e-01 3.471542054507e-01 3.498572734624e-01 3.525309005568e-01 3.551499353308e-01 3.577427682269e-01 3.602746384413e-01 3.627686797146e-01 3.652115927899e-01 3.675948607843e-01 3.699394851633e-01 3.722101757269e-01 3.744396721439e-01 3.765993481592e-01 3.787016034804e-01 3.807484716627e-01 3.827171502417e-01 3.846408171153e-01 3.864804376929e-01 3.882651396894e-01 3.899792829755e-01 3.916190308804e-01 3.932019345865e-01 3.946972356981e-01 3.961387596292e-01 3.974963242427e-01 3.987860120096e-01 4.000075115547e-01 4.011449567429e-01 4.022246469517e-01 4.032160106772e-01 4.041463890752e-01 4.049978595645e-01 4.057750769680e-01 4.064859999298e-01 4.071151721829e-01 4.076827577228e-01 4.081694428258e-01 4.085905578468e-01 4.089396324679e-01 4.092156989600e-01 4.094284003056e-01 4.095644736775e-01 4.096416015524e-01 4.096445969458e-01 4.095863474347e-01 4.094629712541e-01 4.092734684146e-01 4.090274324962e-01 4.087132195627e-01 4.083489585041e-01 4.079183191991e-01 4.074364510601e-01 4.068983807551e-01 4.063044849173e-01 4.056651110134e-01 4.049671267087e-01 4.042312724228e-01 4.034409250140e-01 4.026103662457e-01 4.017393066122e-01 4.008211447863e-01 3.998766627879e-01 3.988843985881e-01 3.978696152950e-01 3.968178554769e-01 3.957364966502e-01 3.946366179845e-01 3.935007786928e-01 3.923569041951e-01 3.911845134340e-01 3.899997694519e-01 3.888050144512e-01 3.875889127678e-01 3.863789703257e-01 3.851504723760e-01 3.839276110465e-01 3.827053040390e-01 3.814795137773e-01 3.802720001873e-01 3.790604153000e-01 3.778724633330e-01 3.766953861029e-01 3.755335679443e-01 3.744030612492e-01 3.732837629714e-01 3.722040909854e-01 3.711471687743e-01 3.701250624867e-01 3.691447239588e-01 3.681949119869e-01 3.672982684754e-01 3.664391831802e-01 3.656323003665e-01 3.648786578456e-01 3.641743773442e-01 3.635335054726e-01 3.629484515191e-01 3.624267930573e-01 3.619740121349e-01 3.615824744295e-01 3.612661513395e-01 3.610181744834e-01 3.608454138527e-01 3.607514614362e-01 3.607291960589e-01 3.607937145881e-01 3.609344477101e-01 3.611577061773e-01 3.614691724864e-01 3.618589698242e-01 3.623411766113e-01 3.629025795043e-01 3.635540017986e-01 3.642932360801e-01 3.651133345365e-01 3.660264515740e-01 3.670182770079e-01 3.680983386118e-01 3.692624182328e-01 3.705046507273e-01 3.718337034311e-01 3.732357890543e-01 3.747208091186e-01 3.762782794866e-01 3.779064813305e-01 3.796107672772e-01 3.813750979184e-01 3.832104982858e-01 3.851026596917e-01 3.870536061569e-01 3.890616458216e-01 3.911135207431e-01 3.932182272818e-01 3.953606846403e-01 3.975421622265e-01 3.997595330616e-01 4.020014791139e-01 4.042734345895e-01 4.065607039497e-01 4.088642601106e-01 4.111806520902e-01 4.134965747970e-01 4.158193887420e-01 4.181327591700e-01 4.204371046738e-01 4.227291632662e-01 4.249955517285e-01 4.272434322231e-01 4.294556348152e-01 4.316352743251e-01 4.337770415777e-01 4.358681200056e-01 4.379162534857e-01 4.399052506865e-01 4.418370730539e-01 4.437087218404e-01 4.455086787018e-01 4.472423719643e-01 4.488975594778e-01 4.504753217983e-01 4.519722401837e-01 4.533811620942e-01 4.547054375622e-01 4.559365249203e-01 4.570747635400e-01 4.581190097694e-01 4.590639537724e-01 4.599133216306e-01 4.606620518854e-01 4.613111271311e-01 4.618607228369e-01 4.623093151960e-01 4.626588802090e-01 4.629097442419e-01 4.630631914895e-01 4.631214696226e-01 4.630866847780e-01 4.629615534429e-01 4.627480520073e-01 4.624531050883e-01 4.620759007111e-01 4.616270689094e-01 4.611063681348e-01 4.605217417615e-01 4.598813092266e-01 4.591848454739e-01 4.584494819748e-01 4.576724564687e-01 4.568677401597e-01 4.560436570824e-01 4.552011938342e-01 4.543621078105e-01 4.535217941424e-01 4.526995557332e-01 4.519021059786e-01 4.511330818982e-01 4.504147835921e-01 4.497431792260e-01 4.491383159728e-01 4.486077605309e-01 4.481547057396e-01 4.477995875130e-01 4.475398915837e-01 4.473930091876e-01 4.473654282019e-01 4.474583413465e-01 4.476895577206e-01 4.480580487344e-01 4.485711248483e-01 4.492388189527e-01 4.500574165042e-01 4.510387328612e-01 4.521809245181e-01 4.534864895639e-01 4.549585622206e-01 4.565963777817e-01 4.583994023033e-01 4.603664272576e-01 4.624972081090e-01 4.647839059106e-01 4.672299725881e-01 4.698267422889e-01 4.725684143304e-01 4.754554252411e-01 4.784735450943e-01 4.816240461108e-01 4.848974281920e-01 4.882841894407e-01 4.917830112572e-01 4.953788091109e-01 4.990690584743e-01 5.028445790893e-01 5.066967044728e-01 5.106182451714e-01 5.146011863538e-01 5.186373787635e-01 5.227183005372e-01 5.268378184782e-01 5.309837007420e-01 5.351540286472e-01 5.393376916050e-01 5.435267494219e-01 5.477163459688e-01 5.518961076861e-01 5.560591996801e-01 5.601999708933e-01 5.643093330840e-01 5.683795488814e-01 5.724057879509e-01 5.763760298401e-01 5.802875925374e-01 5.841303855114e-01 5.878950573623e-01 5.915805464129e-01 5.951700775476e-01 5.986640030610e-01 6.020499551058e-01 6.053214208639e-01 6.084710669971e-01 6.114897737415e-01 6.143714175742e-01 6.171050222686e-01 6.196884572909e-01 6.221081531735e-01 6.243610793421e-01 6.264408765209e-01 6.283354068755e-01 6.300471059190e-01 6.315633110070e-01 6.328819695128e-01 6.340015393644e-01 6.349151351774e-01 6.356212262826e-01 6.361202886358e-01 6.364118482470e-01 6.364921642818e-01 6.363710493512e-01 6.360464279944e-01 6.355230000111e-01 6.348119544603e-01 6.339161438226e-01 6.328464231452e-01 6.316138557529e-01 6.302331380070e-01 6.287118024897e-01 6.270742980486e-01 6.253303146965e-01 6.234991012765e-01 6.216056800123e-01 6.196621003094e-01 6.176962545119e-01 6.157269500678e-01 6.137762389645e-01 6.118688426530e-01 6.100241442012e-01 6.082681646782e-01 6.066169776446e-01 6.050963228742e-01 6.037222108598e-01 6.025130052665e-01 6.014833764379e-01 6.006491243314e-01 6.000198059536e-01 5.996010355582e-01 5.994041464163e-01 5.994268171562e-01 5.996709874383e-01 6.001312922193e-01 6.008034007368e-01 6.016756436048e-01 6.027356988148e-01 6.039722237314e-01 6.053615006639e-01 6.068925680446e-01 6.085373377838e-01 6.102760946864e-01 6.120873828151e-01 6.139408897800e-01 6.158191340353e-01 6.176890636909e-01 6.195309046580e-01 6.213166333849e-01 6.230234898979e-01 6.246278550919e-01 6.261041592330e-01 6.274359153147e-01 6.285967245202e-01 6.295723638656e-01 6.303442686562e-01 6.308968730888e-01 6.312158744333e-01 6.312908924670e-01 6.311105864766e-01 6.306669098127e-01 6.299543030734e-01 6.289688662337e-01 6.277079420464e-01 6.261730101152e-01 6.243661468107e-01 6.222911230866e-01 6.199581126105e-01 6.173745678158e-01 6.145546107105e-01 6.115155400074e-01 6.082713902546e-01 6.048506452819e-01 6.012707104007e-01 5.975651445301e-01 5.937643757090e-01 5.898980691913e-01 5.860096943138e-01 5.821328265683e-01 5.783153989358e-01 5.745969986645e-01 5.710254169829e-01 5.676505486466e-01 5.645149260180e-01 5.616726859072e-01 5.591639565138e-01 5.570395571482e-01 5.553401133076e-01 5.541054882416e-01 5.533738981527e-01 5.531728913306e-01 5.535337867318e-01 5.544715616082e-01 5.560068550880e-01 5.581446627300e-01 5.608921249553e-01 5.642450322126e-01 5.681973911700e-01 5.727395185903e-01 5.778522500511e-01 5.835209477977e-01 5.897210951243e-01 5.964326522028e-01 6.036259306577e-01 6.112757315343e-01 6.193558700931e-01 6.278301122394e-01 6.366745510532e-01 6.458503332633e-01 6.553276275371e-01 6.650665455986e-01 6.750300772928e-01 6.851764472501e-01 6.954589171920e-01 7.058374451742e-01 7.162525155950e-01 7.266614565988e-01 7.370037304515e-01 7.472240036131e-01 7.572674550847e-01 7.670699128890e-01 7.765819239974e-01 7.857401894167e-01 7.944973109956e-01 8.028020356103e-01 8.106095842492e-01 8.178866990071e-01 8.245987715356e-01 8.307310340767e-01 8.362650548306e-01 8.412064918060e-01 8.455615875649e-01 8.493493349987e-01 8.526068068639e-01 8.553677531497e-01 8.576912959132e-01 8.596304481500e-01 8.612568768626e-01 8.626408185852e-01 8.638579712780e-01 8.649899333937e-01 8.661084270132e-01 8.672944127803e-01 8.686108797389e-01 8.701264267940e-01 8.718940320581e-01 8.739571466877e-01 8.763535921785e-01 8.790987627329e-01 8.822117356410e-01 8.856815999050e-01 8.895032781063e-01 8.936490521610e-01 8.980843875357e-01 9.027709028269e-01 9.076534026767e-01 9.126819865830e-01 9.177881518969e-01 9.229100061974e-01 9.279778380361e-01 9.329168705610e-01 9.376604360821e-01 9.421281144663e-01 9.462588204671e-01 9.499749909123e-01 9.532203692108e-01 9.559356246758e-01 9.580673400683e-01 9.595872142657e-01 9.604559558277e-01 9.606747454370e-01 9.602390896424e-01 9.591693607121e-01 9.575117840006e-01 9.553082353519e-01 9.526432419830e-01 9.495848993402e-01 9.462354915614e-01 9.426880850520e-01 9.390331045752e-01 9.353716104694e-01 9.317684583231e-01 9.282997418379e-01 9.249990509148e-01 9.219001788863e-01 9.190114479983e-01 9.163211989234e-01 9.138333397093e-01 9.115240761587e-01 9.094116023531e-01 9.075077538870e-01 9.058683228384e-01 9.045823814647e-01 9.037532045027e-01 9.035414125133e-01 9.040935194040e-01 9.055828383388e-01 9.081503632283e-01 9.118949587481e-01 9.168715645783e-01 9.209557153202e-01 9.247189179755e-01 9.287921672304e-01 9.338916949839e-01 9.404909652356e-01 9.485812607404e-01 9.575966026545e-01 9.666297823020e-01 9.747507229752e-01 9.813206066735e-01 9.862212158938e-01 9.899097046218e-01 9.932225370894e-01 9.970676076317e-01 1.002120457883e+00 1.008592697931e+00 1.016186100610e+00 1.024297827967e+00 1.032314203548e+00 1.039868852482e+00 1.047018512792e+00 1.054225066659e+00 1.062117438425e+00 1.071194330094e+00 1.081588015137e+00 1.092925919705e+00 1.104419735404e+00 1.115150245696e+00 1.124389440665e+00 1.131846860325e+00 1.137798884845e+00 1.143002164928e+00 1.148419521048e+00 1.154907681581e+00 1.163038362549e+00 1.173115572394e+00 1.185586080337e+00 1.201669367905e+00 1.212140582436e+00 1.090780955019e+00 1.015945181682e+00 1.001013524846e+00 9.838357260639e-01 9.738698867352e-01 9.738537803340e-01 9.813390924495e-01 9.915047661147e-01 1.000088280139e+00 1.004867821667e+00 1.005332682511e+00 1.001696052386e+00 9.940500527112e-01 9.826100682650e-01 9.686939904674e-01 9.556328015179e-01 9.485182519733e-01 9.519884729127e-01 9.671711834961e-01 9.897225706483e-01 1.011029698063e+00 1.021692929702e+00 1.015446280760e+00 9.920051062691e-01 9.580829698884e-01 9.260907778990e-01 9.093863018746e-01 9.152354962062e-01 9.399877559941e-01 9.714127033945e-01 9.958342963264e-01 1.004343133333e+00 9.957982679165e-01 9.765658873002e-01 9.577272609198e-01 9.497678183856e-01 9.569534462970e-01 9.751755775136e-01 9.950801006950e-01 1.007796145180e+00 1.009108045279e+00 1.000790814380e+00 9.889690796796e-01 9.805821889912e-01 9.794375985920e-01 9.843056705908e-01 9.905101408704e-01 9.935569088140e-01 9.924584904230e-01 9.905003488898e-01 9.932187967719e-01 1.004339630441e+00 1.022293689545e+00 1.040035930090e+00 1.048238013513e+00 1.039945361612e+00 1.014157743107e+00 9.775994125547e-01 9.436194707280e-01 9.272370024083e-01 9.370154485542e-01 9.690618921391e-01 1.009349525760e+00 1.041584642740e+00 1.054235373027e+00 1.043822976231e+00 1.015349339506e+00 9.804708387162e-01 9.531456057040e-01 9.433923641287e-01 9.519905998448e-01 9.707728045142e-01 9.881044297648e-01 9.951025296072e-01 9.891486261428e-01 9.742566409898e-01 9.590018014668e-01 9.522333049719e-01 9.583620023251e-01 9.747621635889e-01 9.933938364354e-01 1.005137198897e+00 1.003897361638e+00 9.890296365306e-01 9.656173469680e-01 9.429613520917e-01 9.309317990925e-01 9.353505008539e-01 9.549279438127e-01 9.822122490020e-01 1.007760715211e+00 1.024290921692e+00 1.029131590861e+00 1.024432901087e+00 1.015757254668e+00 1.009325840938e+00 1.008991348361e+00 1.014568853692e+00 1.022502865429e+00 1.028605831747e+00 1.030832223743e+00 1.030757715928e+00 1.032817774646e+00 1.041580838396e+00 1.058446679269e+00 1.079845630840e+00 1.098515489799e+00 1.106787542634e+00 1.100252771182e+00 1.080095841936e+00 1.053462324818e+00 1.031297983079e+00 1.023498311654e+00 1.033515761194e+00 1.056099128301e+00 1.080461347040e+00 1.095995741150e+00 1.096895699671e+00 1.084008749956e+00 1.063899597135e+00 1.045640299533e+00 1.036124385622e+00 1.036521543364e+00 1.042212069033e+00 1.046438498532e+00 1.044836739747e+00 1.038085996505e+00 1.031535535025e+00 1.031785799736e+00 1.042099372136e+00 1.059462320583e+00 1.075799134666e+00 1.082269694875e+00 1.073832899663e+00 1.052061123044e+00 1.025178262427e+00 1.005099487403e+00 1.001533590720e+00 1.016182630320e+00 1.041507647169e+00 1.065207068245e+00 1.076501971308e+00 1.070300988203e+00 1.048543281500e+00 1.018919120126e+00 9.916986306194e-01 9.752763427631e-01 9.725177933228e-01 9.802661199484e-01 9.921103456000e-01 1.002141196062e+00 1.007016314306e+00 1.006086340205e+00 1.000237322498e+00 9.907940416434e-01 9.792558970346e-01 9.678280615427e-01 9.605898277694e-01
 7.435079624127e-01 7.414329481442e-01 7.394366443821e-01 7.373431407436e-01 7.350426564590e-01 7.325786048192e-01 7.300904230400e-01 7.276957290536e-01 7.254415945226e-01 7.233088664788e-01 7.212148897736e-01 7.190296270563e-01 7.166538181848e-01 7.141095318952e-01 7.115382754014e-01 7.090907377149e-01 7.068208891082e-01 7.046673261631e-01 7.025098853079e-01 7.002246300233e-01 6.977471635871e-01 6.951230675492e-01 6.924945065725e-01 6.900077549934e-01 6.877028676529e-01 6.854962506368e-01 6.832538978283e-01 6.808718895703e-01 6.783157910861e-01 6.756323818485e-01 6.729404555343e-01 6.703767484345e-01 6.680022208996e-01 6.657457918708e-01 6.634559887384e-01 6.609984481998e-01 6.583386285912e-01 6.555595274785e-01 6.528144039141e-01 6.502368991703e-01 6.478499324658e-01 6.455450372302e-01 6.431575465117e-01 6.405858621375e-01 6.378432913338e-01 6.350308636476e-01 6.322694818416e-01 6.296461866305e-01 6.271741923786e-01 6.247787434639e-01 6.223296836952e-01 6.197151089070e-01 6.169120498862e-01 6.140079114965e-01 6.111523609302e-01 6.084748889471e-01 6.059983483140e-01 6.036043331280e-01 6.011051431062e-01 5.983702879895e-01 5.954279135685e-01 5.924410598164e-01 5.895927612672e-01 5.869603257260e-01 5.844771323663e-01 5.819829082282e-01 5.793298558576e-01 5.764733544075e-01 5.734909097188e-01 5.705216542672e-01 5.676732675701e-01 5.649702693100e-01 5.623610292170e-01 5.597503147719e-01 5.570385376565e-01 5.541706390970e-01 5.511667587341e-01 5.481219290076e-01 5.451557574084e-01 5.423485748910e-01 5.396923891522e-01 5.370817619728e-01 5.343606586501e-01 5.314227360625e-01 5.282936490721e-01 5.251254489962e-01 5.220976305805e-01 5.193005777150e-01 5.166761797630e-01 5.140480518928e-01 5.112261240023e-01 5.081392989163e-01 5.048902580761e-01 5.016831503871e-01 4.986858825297e-01 4.959276141570e-01 4.932818506142e-01 4.905467113335e-01 4.875716337654e-01 4.843573710326e-01 4.810559615176e-01 4.778641113859e-01 4.748968674708e-01 4.721221049753e-01 4.693902819832e-01 4.665181964649e-01 4.634100072708e-01 4.601184338753e-01 4.568054424808e-01 4.536359633099e-01 4.506741575788e-01 4.478530908130e-01 4.450186507254e-01 4.420220736444e-01 4.388175702230e-01 4.354918553006e-01 4.321977180823e-01 4.290548516776e-01 4.260815063108e-01 4.231893508437e-01 4.202424879987e-01 4.171394223995e-01 4.138810178250e-01 4.105606725453e-01 4.072957510750e-01 4.041585378662e-01 4.011362826734e-01 3.981510341437e-01 3.951015165081e-01 3.919317960165e-01 3.886611233849e-01 3.853623382931e-01 3.821142353049e-01 3.789560432729e-01 3.758763809009e-01 3.728131800881e-01 3.696967408731e-01 3.664950126906e-01 3.632278777241e-01 3.599487748053e-01 3.567108593075e-01 3.535424312328e-01 3.504285179285e-01 3.473167009323e-01 3.441585686516e-01 3.409378984752e-01 3.376748035814e-01 3.344079201384e-01 3.311790390103e-01 3.280036096789e-01 3.248624771166e-01 3.217140852030e-01 3.185295301356e-01 3.153010344868e-01 3.120422313556e-01 3.087810260519e-01 3.055443246024e-01 3.023377852000e-01 2.991476281217e-01 2.959559397878e-01 2.927501076383e-01 2.895224675424e-01 2.862742648797e-01 2.830144315455e-01 2.797522895758e-01 2.764913460813e-01 2.732414694539e-01 2.700095342019e-01 2.667923975390e-01 2.635752945846e-01 2.603448326977e-01 2.570882843282e-01 2.538051317588e-01 2.505125307326e-01 2.472386828905e-01 2.440020630451e-01 2.408002149665e-01 2.376138196087e-01 2.344126264472e-01 2.311725435800e-01 2.278981076738e-01 2.246199673074e-01 2.213751559597e-01 2.181859100633e-01 2.150439068415e-01 2.119162004953e-01 2.087616164181e-01 2.055653752698e-01 2.023495715230e-01 1.991557919657e-01 1.960173371757e-01 1.929416067673e-01 1.899010128491e-01 1.868518012227e-01 1.837715038030e-01 1.806695692176e-01 1.775809947214e-01 1.745407578162e-01 1.715604699796e-01 1.686239880072e-01 1.656960225865e-01 1.627518062421e-01 1.597958525821e-01 1.568520945000e-01 1.539510852839e-01 1.511093524303e-01 1.483157953026e-01 1.455430860159e-01 1.427694353779e-01 1.399965264445e-01 1.372440658125e-01 1.345401445585e-01 1.318978132599e-01 1.293086971596e-01 1.267512826386e-01 1.242106007762e-01 1.216918359804e-01 1.192139263884e-01 1.167991056733e-01 1.144580838118e-01 1.121846389257e-01 1.099650478292e-01 1.077928611317e-01 1.056750528440e-01 1.036274061124e-01 1.016692426071e-01 9.980972805326e-02 9.804651373203e-02 9.637228452552e-02 9.478502743821e-02 9.329114006466e-02 9.190499308099e-02 9.064048989634e-02 8.950702774940e-02 8.850278270791e-02 8.762246522645e-02 8.686386872897e-02 8.623050327320e-02 8.573205769445e-02 8.537716766294e-02 8.516969843992e-02 8.510383294364e-02 8.517115219340e-02 8.536559621358e-02 8.568623207110e-02 8.613677774042e-02 8.672164620921e-02 8.743978252618e-02 8.828141521977e-02 8.923397067824e-02 9.029021610130e-02 9.144858701278e-02 9.271447425181e-02 9.409017333345e-02 9.556899052491e-02 9.713626118460e-02 9.878029543153e-02 1.005012828238e-01 1.023050712953e-01 1.041953008557e-01 1.061645759683e-01 1.081933013073e-01 1.102656937029e-01 1.123837301396e-01 1.145569348216e-01 1.167911630835e-01 1.190765692495e-01 1.213932902355e-01 1.237264849184e-01 1.260787780824e-01 1.284676077371e-01 1.308992773448e-01 1.333643197705e-01 1.358485355544e-01 1.383404354190e-01 1.408484922399e-01 1.433869107525e-01 1.459577315900e-01 1.485493868297e-01 1.511479676692e-01 1.537527766258e-01 1.563715512002e-01 1.590111450092e-01 1.616671290423e-01 1.643224559632e-01 1.669695620081e-01 1.696167731529e-01 1.722732296037e-01 1.749417542690e-01 1.776130036299e-01 1.802759492729e-01 1.829301380348e-01 1.855875240892e-01 1.882553950350e-01 1.909283502632e-01 1.935984988781e-01 1.962602045661e-01 1.989169081939e-01 2.015773404156e-01 2.042395142687e-01 2.068941518307e-01 2.095353265692e-01 2.121670580876e-01 2.147940681516e-01 2.174175168700e-01 2.200333245217e-01 2.226353173619e-01 2.252261277360e-01 2.278136668999e-01 2.303974741353e-01 2.329722133746e-01 2.355332177950e-01 2.380816857691e-01 2.406209020333e-01 2.431560097589e-01 2.456801848696e-01 2.481861652690e-01 2.506741376449e-01 2.531489780702e-01 2.556148898856e-01 2.580688104206e-01 2.605082910478e-01 2.629286985894e-01 2.653364782844e-01 2.677341415528e-01 2.701186432478e-01 2.724877281383e-01 2.748390696578e-01 2.771745567370e-01 2.794960096156e-01 2.818017304535e-01 2.840895292710e-01 2.863573583121e-01 2.886086197928e-01 2.908452281642e-01 2.930636060674e-01 2.952636788111e-01 2.974445233396e-01 2.996072132374e-01 3.017541624221e-01 3.038828242874e-01 3.059917774139e-01 3.080798340059e-01 3.101484426861e-01 3.121965480329e-01 3.142249969433e-01 3.162325695475e-01 3.182201254472e-01 3.201888848024e-01 3.221368987630e-01 3.240626666726e-01 3.259642621844e-01 3.278454192917e-01 3.297064790075e-01 3.315467433760e-01 3.333641609490e-01 3.351556334843e-01 3.369221694108e-01 3.386669716701e-01 3.403887182895e-01 3.420882923504e-01 3.437640877827e-01 3.454148567700e-01 3.470407565228e-01 3.486414021332e-01 3.502177673648e-01 3.517704213964e-01 3.532984842736e-01 3.548006724029e-01 3.562771683604e-01 3.577275594430e-01 3.591519912915e-01 3.605525467217e-01 3.619267602956e-01 3.632736944520e-01 3.645936325979e-01 3.658875309534e-01 3.671534993258e-01 3.683925307866e-01 3.696042158146e-01 3.707877034144e-01 3.719437021531e-01 3.730722950832e-01 3.741728602787e-01 3.752437667953e-01 3.762866123684e-01 3.773005037406e-01 3.782854975911e-01 3.792419387207e-01 3.801697361690e-01 3.810676836321e-01 3.819357135073e-01 3.827739024515e-01 3.835821711704e-01 3.843610445894e-01 3.851088975995e-01 3.858270375806e-01 3.865137614074e-01 3.871703118859e-01 3.877951986863e-01 3.883895048715e-01 3.889524769644e-01 3.894831851291e-01 3.899835994122e-01 3.904523338023e-01 3.908889723128e-01 3.912935309395e-01 3.916658396635e-01 3.920065437866e-01 3.923140787375e-01 3.925899871292e-01 3.928326082574e-01 3.930420722202e-01 3.932191973578e-01 3.933628773447e-01 3.934738175056e-01 3.935514208306e-01 3.935957611144e-01 3.936055599830e-01 3.935818135042e-01 3.935248320135e-01 3.934342928870e-01 3.933098185148e-01 3.931517078599e-01 3.929587616613e-01 3.927320947181e-01 3.924703234140e-01 3.921746010254e-01 3.918452724476e-01 3.914813339758e-01 3.910820305576e-01 3.906486602227e-01 3.901797536191e-01 3.896763648562e-01 3.891385527616e-01 3.885654101536e-01 3.879578136419e-01 3.873152276775e-01 3.866373690807e-01 3.859242345883e-01 3.851760869585e-01 3.843932261579e-01 3.835750283099e-01 3.827222235349e-01 3.818334964668e-01 3.809099696633e-01 3.799506948089e-01 3.789559112512e-01 3.779269988035e-01 3.768627341220e-01 3.757626053009e-01 3.746282192542e-01 3.734572477767e-01 3.722516201148e-01 3.710106075962e-01 3.697358590123e-01 3.684255506971e-01 3.670802625486e-01 3.656994134713e-01 3.642834250824e-01 3.628324685055e-01 3.613481339998e-01 3.598294742727e-01 3.582763603922e-01 3.566882385765e-01 3.550656029625e-01 3.534084319879e-01 3.517177577165e-01 3.499943706076e-01 3.482375646188e-01 3.464480052793e-01 3.446230541772e-01 3.427653802862e-01 3.408753665937e-01 3.389527592724e-01 3.369980210604e-01 3.350113020786e-01 3.329921037766e-01 3.309411217739e-01 3.288581470218e-01 3.267439223937e-01 3.245986685082e-01 3.224232194179e-01 3.202174219310e-01 3.179817322299e-01 3.157158795290e-01 3.134205327629e-01 3.110962590726e-01 3.087432518529e-01 3.063628251721e-01 3.039549584796e-01 3.015193024720e-01 2.990566429955e-01 2.965662362984e-01 2.940500674545e-01 2.915088453583e-01 2.889432684567e-01 2.863531184101e-01 2.837385599163e-01 2.811005513436e-01 2.784399823142e-01 2.757579495309e-01 2.730547819876e-01 2.703314559926e-01 2.675880210768e-01 2.648261650424e-01 2.620470168776e-01 2.592501380001e-01 2.564378302117e-01 2.536088717327e-01 2.507660034156e-01 2.479103129747e-01 2.450423778715e-01 2.421644069920e-01 2.392762029190e-01 2.363785529961e-01 2.334739781902e-01 2.305629001482e-01 2.276488674153e-01 2.247320574784e-01 2.218134555661e-01 2.188951300022e-01 2.159787395123e-01 2.130661572673e-01 2.101609035131e-01 2.072635047494e-01 2.043764748714e-01 2.015016305085e-01 1.986405697998e-01 1.957984652786e-01 1.929764620884e-01 1.901776091904e-01 1.874053047762e-01 1.846611220119e-01 1.819496768979e-01 1.792739374500e-01 1.766366727173e-01 1.740433798118e-01 1.714952830860e-01 1.689983444500e-01 1.665566075271e-01 1.641732721672e-01 1.618541085385e-01 1.596028765941e-01 1.574250379241e-01 1.553256907620e-01 1.533092232983e-01 1.513823062244e-01 1.495474859170e-01 1.478109411768e-01 1.461792054222e-01 1.446562569000e-01 1.432487553397e-01 1.419612066895e-01 1.407967741925e-01 1.397606917002e-01 1.388573407414e-01 1.380906589157e-01 1.374652694198e-01 1.369835280489e-01 1.366492201330e-01 1.364637052041e-01 1.364285479255e-01 1.365445570717e-01 1.368124906647e-01 1.372315541721e-01 1.378022673791e-01 1.385230466072e-01 1.393925720335e-01 1.404085275455e-01 1.415669247616e-01 1.428649992044e-01 1.442985359296e-01 1.458639646604e-01 1.475579901121e-01 1.493761538244e-01 1.513148982618e-01 1.533683965597e-01 1.555304782655e-01 1.577961878828e-01 1.601603131800e-01 1.626208370952e-01 1.651725291598e-01 1.678094573748e-01 1.705280029587e-01 1.733201151173e-01 1.761834463836e-01 1.791129046156e-01 1.821053169576e-01 1.851580654629e-01 1.882658343869e-01 1.914246978041e-01 1.946290958818e-01 1.978765467749e-01 2.011637516491e-01 2.044877948990e-01 2.078464959846e-01 2.112359294655e-01 2.146531343389e-01 2.180940385317e-01 2.215561845314e-01 2.250364013996e-01 2.285345174623e-01 2.320467400630e-01 2.355727188391e-01 2.391083530717e-01 2.426501051122e-01 2.461955739878e-01 2.497441349906e-01 2.532946688390e-01 2.568466304666e-01 2.603955845110e-01 2.639388533239e-01 2.674741819126e-01 2.709993108883e-01 2.745160921292e-01 2.780223343557e-01 2.815171188032e-01 2.849959097158e-01 2.884558748611e-01 2.918971127647e-01 2.953192164684e-01 2.987224623616e-01 3.021056739184e-01 3.054652654798e-01 3.087989007817e-01 3.121050890512e-01 3.153842378096e-01 3.186367414235e-01 3.218607858407e-01 3.250539636884e-01 3.282153604112e-01 3.313414818152e-01 3.344337236261e-01 3.374903529286e-01 3.405110016880e-01 3.434951138603e-01 3.464400215384e-01 3.493453433242e-01 3.522087056951e-01 3.550296032279e-01 3.578081003774e-01 3.605428726829e-01 3.632340817486e-01 3.658792769170e-01 3.684776181361e-01 3.710272711940e-01 3.735275979276e-01 3.759789556705e-01 3.783803553549e-01 3.807306444753e-01 3.830280990476e-01 3.852727262930e-01 3.874629370270e-01 3.895987870366e-01 3.916788964878e-01 3.937036008455e-01 3.956706570625e-01 3.975806493207e-01 3.994322440388e-01 4.012247655718e-01 4.029567234307e-01 4.046286288922e-01 4.062387652654e-01 4.077880251660e-01 4.092745745997e-01 4.106975262504e-01 4.120572294990e-01 4.133518681234e-01 4.145829162182e-01 4.157480232103e-01 4.168477086155e-01 4.178805592428e-01 4.188466896854e-01 4.197464049090e-01 4.205778912660e-01 4.213412162850e-01 4.220363696864e-01 4.226622088261e-01 4.232198577926e-01 4.237074784593e-01 4.241248486116e-01 4.244723804415e-01 4.247492256429e-01 4.249559628286e-01 4.250914468193e-01 4.251560896399e-01 4.251509178263e-01 4.250728932386e-01 4.249248193535e-01 4.247038402399e-01 4.244120805175e-01 4.240494578020e-01 4.236137857844e-01 4.231087401842e-01 4.225312808556e-01 4.218829521592e-01 4.211635117892e-01 4.203730023660e-01 4.195126178113e-01 4.185809195706e-01 4.175795501708e-01 4.165083656712e-01 4.153672910478e-01 4.141577422712e-01 4.128784137216e-01 4.115326603891e-01 4.101180493643e-01 4.086359409614e-01 4.070890278945e-01 4.054744417964e-01 4.037962578769e-01 4.020526769891e-01 4.002457365574e-01 3.983764289601e-01 3.964438595379e-01 3.944518015389e-01 3.923989237757e-01 3.902877409174e-01 3.881183430670e-01 3.858911997573e-01 3.836104840702e-01 3.812731558678e-01 3.788846389314e-01 3.764440656386e-01 3.739536551913e-01 3.714153657848e-01 3.688293122398e-01 3.661992738272e-01 3.635246512492e-01 3.608091481086e-01 3.580544816990e-01 3.552604957513e-01 3.524330173161e-01 3.495697146126e-01 3.466777294163e-01 3.437555979061e-01 3.408061272403e-01 3.378347187280e-01 3.348399878064e-01 3.318293207683e-01 3.288009636128e-01 3.257603869885e-01 3.227119347017e-01 3.196542869454e-01 3.165964189869e-01 3.135364116083e-01 3.104812260564e-01 3.074338172565e-01 3.043955515803e-01 3.013746537312e-01 2.983703621804e-01 2.953910059230e-01 2.924377034566e-01 2.895155032887e-01 2.866312569320e-01 2.837852963412e-01 2.809867293416e-01 2.782360684224e-01 2.755415009071e-01 2.729066756420e-01 2.703343553003e-01 2.678342023385e-01 2.654068798625e-01 2.630604192901e-01 2.607975483867e-01 2.586241864002e-01 2.565464636163e-01 2.545669580378e-01 2.526929560024e-01 2.509269665371e-01 2.492753457387e-01 2.477415625791e-01 2.463298145935e-01 2.450450512427e-01 2.438885517515e-01 2.428667073823e-01 2.419796085058e-01 2.412319684166e-01 2.406254164212e-01 2.401605714994e-01 2.398412171755e-01 2.396658980208e-01 2.396376892457e-01 2.397542690387e-01 2.400174124000e-01 2.404246130089e-01 2.409769465416e-01 2.416700838719e-01 2.425032420053e-01 2.434751027350e-01 2.445795026428e-01 2.458175444423e-01 2.471810708349e-01 2.486707904750e-01 2.502780318387e-01 2.520022469708e-01 2.538377227642e-01 2.557767106281e-01 2.578198294900e-01 2.599556329304e-01 2.621863465237e-01 2.645007642573e-01 2.668946991276e-01 2.693676922646e-01 2.719054317172e-01 2.745139933631e-01 2.771766219198e-01 2.798964337312e-01 2.826652247578e-01 2.854743711931e-01 2.883288249097e-01 2.912092781978e-01 2.941257861002e-01 2.970628435978e-01 3.000202381916e-01 3.029970536138e-01 3.059773247777e-01 3.089737341788e-01 3.119642732270e-01 3.149591468703e-01 3.179474327012e-01 3.209222001122e-01 3.238933381567e-01 3.268360086470e-01 3.297707897085e-01 3.326734231502e-01 3.355526217750e-01 3.384065481163e-01 3.412171218935e-01 3.440068073898e-01 3.467442087452e-01 3.494514044530e-01 3.521116131726e-01 3.547211182061e-01 3.572958723016e-01 3.598028544279e-01 3.622747169854e-01 3.646790721162e-01 3.670321547288e-01 3.693310206557e-01 3.715574615506e-01 3.737398270177e-01 3.758400248743e-01 3.778900110623e-01 3.798672641852e-01 3.817748663451e-01 3.836252400079e-01 3.853885134791e-01 3.871004541529e-01 3.887256357656e-01 3.902863715950e-01 3.917754329609e-01 3.931812987787e-01 3.945280710567e-01 3.957828253598e-01 3.969774344672e-01 3.980879696921e-01 3.991219101824e-01 4.000882422138e-01 4.009658113936e-01 4.017820455427e-01 4.025100995580e-01 4.031700667073e-01 4.037538861838e-01 4.042574543732e-01 4.046953061018e-01 4.050490389504e-01 4.053394499355e-01 4.055502976020e-01 4.056919323183e-01 4.057628818582e-01 4.057594458574e-01 4.056931108056e-01 4.055508503608e-01 4.053489070215e-01 4.050749065981e-01 4.047394896826e-01 4.043412552784e-01 4.038776605733e-01 4.033597996553e-01 4.027753512147e-01 4.021430208653e-01 4.014482223232e-01 4.007023098715e-01 3.999065752820e-01 3.990558260876e-01 3.981653654337e-01 3.972190650892e-01 3.962387714825e-01 3.952106223833e-01 3.941437817234e-01 3.930455577967e-01 3.919026427554e-01 3.907406193069e-01 3.895376654849e-01 3.883164118069e-01 3.870687663932e-01 3.857938722907e-01 3.845123336350e-01 3.832007051059e-01 3.818885599635e-01 3.805594490733e-01 3.792224344431e-01 3.778892614365e-01 3.765413416782e-01 3.752097261982e-01 3.738733840463e-01 3.725483250956e-01 3.712394994917e-01 3.699348177408e-01 3.686622236148e-01 3.673984391214e-01 3.661676765381e-01 3.649644408613e-01 3.637857623101e-01 3.626535405093e-01 3.615461315999e-01 3.604899559324e-01 3.594740915589e-01 3.585033550921e-01 3.575914458080e-01 3.567234588815e-01 3.559212596512e-01 3.551748650855e-01 3.544898116297e-01 3.538769784128e-01 3.533257509449e-01 3.528514289727e-01 3.524484128326e-01 3.521209650161e-01 3.518761867154e-01 3.517057908974e-01 3.516223152095e-01 3.516210758100e-01 3.517029448190e-01 3.518779219832e-01 3.521333796015e-01 3.524840329595e-01 3.529219348517e-01 3.534476645584e-01 3.540708851179e-01 3.547771523834e-01 3.555801751629e-01 3.564693450751e-01 3.574482223755e-01 3.585196466880e-01 3.596712887049e-01 3.609155091453e-01 3.622390659599e-01 3.636457314819e-01 3.651353323033e-01 3.666967553591e-01 3.683399129106e-01 3.700496118497e-01 3.718322974159e-01 3.736807808548e-01 3.755876211322e-01 3.775603805937e-01 3.795816135801e-01 3.816585282975e-01 3.837819002936e-01 3.859453203963e-01 3.881520337684e-01 3.903856082089e-01 3.926542763294e-01 3.949444194759e-01 3.972529981671e-01 3.995800905790e-01 4.019119061000e-01 4.042523315568e-01 4.065906676141e-01 4.089210769932e-01 4.112465413726e-01 4.135497270698e-01 4.158364999931e-01 4.180966124475e-01 4.203226593054e-01 4.225182730818e-01 4.246663133687e-01 4.267733915286e-01 4.288281391718e-01 4.308260411987e-01 4.327690184802e-01 4.346417183891e-01 4.364512656958e-01 4.381859475415e-01 4.398438084344e-01 4.414254256909e-01 4.429205059402e-01 4.443316107453e-01 4.456527681050e-01 4.468801738381e-01 4.480165801656e-01 4.490527191220e-01 4.499934832221e-01 4.508337109794e-01 4.515707963348e-01 4.522094286765e-01 4.527430092362e-01 4.531764118412e-01 4.535075195447e-01 4.537374617227e-01 4.538687812874e-01 4.539005323354e-01 4.538381955186e-01 4.536805577918e-01 4.534348348571e-01 4.531004504031e-01 4.526844806928e-01 4.521902622757e-01 4.516203812582e-01 4.509861275162e-01 4.502857156568e-01 4.495323538102e-01 4.487288285862e-01 4.478823258638e-01 4.470057637576e-01 4.460970504280e-01 4.451770442533e-01 4.442442831294e-01 4.433118274707e-01 4.423931123811e-01 4.414864689651e-01 4.406168095247e-01 4.397803237525e-01 4.389942338248e-01 4.382706929502e-01 4.376084265008e-01 4.370321730321e-01 4.365393795907e-01 4.361451149708e-01 4.358620934077e-01 4.356878010758e-01 4.356430292723e-01 4.357265727097e-01 4.359474573750e-01 4.363183527048e-01 4.368326741347e-01 4.375073266689e-01 4.383408429816e-01 4.393342619252e-01 4.404972965582e-01 4.418237621288e-01 4.433187298632e-01 4.449813212759e-01 4.468089928831e-01 4.488011679450e-01 4.509557572155e-01 4.532674459472e-01 4.557317517169e-01 4.583481101824e-01 4.611044101720e-01 4.639993881415e-01 4.670264021968e-01 4.701738725549e-01 4.734415301657e-01 4.768153938499e-01 4.802915402284e-01 4.838615033095e-01 4.875151569432e-01 4.912477527611e-01 4.950472593986e-01 4.989072450418e-01 5.028202641117e-01 5.067781149763e-01 5.107710939602e-01 5.147942599787e-01 5.188390942276e-01 5.228960158206e-01 5.269615185293e-01 5.310244653196e-01 5.350807399429e-01 5.391237489256e-01 5.431442370674e-01 5.471386740618e-01 5.510988081506e-01 5.550168980025e-01 5.588908825664e-01 5.627105480056e-01 5.664699265761e-01 5.701655174524e-01 5.737863722154e-01 5.773305937030e-01 5.807899983986e-01 5.841544751378e-01 5.874253890456e-01 5.905876290134e-01 5.936405920527e-01 5.965747087695e-01 5.993836200177e-01 6.020614135081e-01 6.046002568026e-01 6.069954150261e-01 6.092362083011e-01 6.113227884272e-01 6.132425788261e-01 6.149932827199e-01 6.165717284948e-01 6.179660036204e-01 6.191792882012e-01 6.202045180985e-01 6.210380747598e-01 6.216803987149e-01 6.221301879471e-01 6.223839110968e-01 6.224465396639e-01 6.223213062679e-01 6.220046995227e-01 6.215093889586e-01 6.208384304098e-01 6.199972130054e-01 6.189982939716e-01 6.178516542209e-01 6.165671298609e-01 6.151590517236e-01 6.136470786312e-01 6.120388470759e-01 6.103604995038e-01 6.086275613112e-01 6.068562947759e-01 6.050762070852e-01 6.032992558951e-01 6.015538650698e-01 5.998588873082e-01 5.982365631588e-01 5.967090164785e-01 5.952956166171e-01 5.940190004744e-01 5.928933120125e-01 5.919383488267e-01 5.911681676117e-01 5.905965542179e-01 5.902296705866e-01 5.900794742298e-01 5.901497825415e-01 5.904385160520e-01 5.909492450661e-01 5.916740254231e-01 5.926074287585e-01 5.937357907203e-01 5.950501353822e-01 5.965309829947e-01 5.981597162980e-01 5.999209618259e-01 6.017844536221e-01 6.037345980688e-01 6.057416312330e-01 6.077806248963e-01 6.098282134806e-01 6.118532505962e-01 6.138347530954e-01 6.157433047140e-01 6.175542622972e-01 6.192439149483e-01 6.207902265001e-01 6.221690514207e-01 6.233597137497e-01 6.243465520790e-01 6.251072814239e-01 6.256297874095e-01 6.259000937917e-01 6.259066217772e-01 6.256393358893e-01 6.250911937929e-01 6.242573589831e-01 6.231338778290e-01 6.217206766881e-01 6.200197996103e-01 6.180345197409e-01 6.157709263640e-01 6.132394366598e-01 6.104480055838e-01 6.074154866596e-01 6.041559690347e-01 6.006893232980e-01 5.970406653376e-01 5.932306686537e-01 5.892957783937e-01 5.852606462344e-01 5.811621848029e-01 5.770410864850e-01 5.729314330529e-01 5.688814007628e-01 5.649288743351e-01 5.611265018662e-01 5.575155852258e-01 5.541453476271e-01 5.510645198768e-01 5.483148848183e-01 5.459474182289e-01 5.439969598261e-01 5.425076623332e-01 5.415119370943e-01 5.410408835387e-01 5.411206820685e-01 5.417691269664e-01 5.430025772339e-01 5.448259559514e-01 5.472459825474e-01 5.502553809084e-01 5.538492568735e-01 5.580142104983e-01 5.627333580589e-01 5.679883778682e-01 5.737528080764e-01 5.800081890984e-01 5.867229778041e-01 5.938746458584e-01 6.014306809300e-01 6.093637192571e-01 6.176467829610e-01 6.262422265404e-01 6.351243959903e-01 6.442550907742e-01 6.536034260575e-01 6.631280963936e-01 6.727924343355e-01 6.825544130067e-01 6.923652677919e-01 7.021869179783e-01 7.119587291401e-01 7.216408899225e-01 7.311737310896e-01 7.405053758484e-01 7.495861268653e-01 7.583558222301e-01 7.667746480514e-01 7.747858476373e-01 7.823541802865e-01 7.894381666805e-01 7.960080081210e-01 8.020440406770e-01 8.075262543054e-01 8.124578887950e-01 8.168359299762e-01 8.206832629046e-01 8.240222552269e-01 8.268876561979e-01 8.293317391121e-01 8.314021475719e-01 8.331671452821e-01 8.346911874672e-01 8.360510178373e-01 8.373193076024e-01 8.385736526926e-01 8.398910973389e-01 8.413380053156e-01 8.429853195270e-01 8.448844159788e-01 8.470903198130e-01 8.496378986661e-01 8.525534191386e-01 8.558557326623e-01 8.595431076762e-01 8.636131393804e-01 8.680386670837e-01 8.727968618587e-01 8.778448384929e-01 8.831341985758e-01 8.886134475500e-01 8.942166571744e-01 8.998847989407e-01 9.055411692034e-01 9.111192348221e-01 9.165419416262e-01 9.217330444582e-01 9.266235399020e-01 9.311334031507e-01 9.352023764197e-01 9.387553931982e-01 9.417433221494e-01 9.441111517262e-01 9.458182396520e-01 9.468456707401e-01 9.471670816807e-01 9.468011839664e-01 9.457566661760e-01 9.440751938874e-01 9.418164211824e-01 9.390424534819e-01 9.358503634790e-01 9.323226312551e-01 9.285705745559e-01 9.246918945059e-01 9.207806025721e-01 9.169295051691e-01 9.132000063554e-01 9.096540553712e-01 9.063108835332e-01 9.031919527674e-01 9.002896381237e-01 8.975859606204e-01 8.950764492999e-01 8.927413492800e-01 8.906070670183e-01 8.886989021576e-01 8.870967696948e-01 8.859104043005e-01 8.852690965235e-01 8.853533704378e-01 8.863188407989e-01 8.883415123937e-01 8.915417771745e-01 8.959936624328e-01 9.016997703215e-01 9.063500836942e-01 9.106510361199e-01 9.151945914104e-01 9.206588631896e-01 9.274920385754e-01 9.356673376602e-01 9.446227091456e-01 9.534819110645e-01 9.613499046857e-01 9.676283581161e-01 9.722462635108e-01 9.757002622853e-01 9.788519248105e-01 9.826335007834e-01 9.877403295892e-01 9.943814695094e-01 1.002253327474e+00 1.010743191552e+00 1.019206924042e+00 1.027240273728e+00 1.034857362187e+00 1.042468460684e+00 1.050650791079e+00 1.059871288067e+00 1.070250879570e+00 1.081421736834e+00 1.092624975348e+00 1.102985841553e+00 1.111804707659e+00 1.118809199248e+00 1.124275252207e+00 1.128938566655e+00 1.133723693939e+00 1.139455968373e+00 1.146636326344e+00 1.155349083135e+00 1.165414374265e+00 1.176611636855e+00 1.188704286553e+00 1.165549775668e+00 1.045215262511e+00 1.011749330648e+00 9.945516044502e-01 9.783203043940e-01 9.662629134953e-01 9.597651411905e-01 9.587386905578e-01 9.625186056963e-01 9.701016551750e-01 9.795509771133e-01 9.877089589620e-01 9.906745696896e-01 9.854344438001e-01 9.717580749481e-01 9.534632679311e-01 9.380028272696e-01 9.334774542988e-01 9.440728248733e-01 9.666091976968e-01 9.914829895223e-01 1.007148835311e+00 1.005197797453e+00 9.838989693447e-01 9.495486756005e-01 9.153735271888e-01 8.966512533001e-01 9.027135583074e-01 9.306683218407e-01 9.672731141249e-01 9.969103826756e-01 1.008742848159e+00 1.000253736293e+00 9.773886885723e-01 9.522082085757e-01 9.376601239330e-01 9.409889425187e-01 9.598093614303e-01 9.842875929535e-01 1.003401844932e+00 1.010207188277e+00 1.004116043323e+00 9.900697732740e-01 9.756869366166e-01 9.673429943896e-01 9.671503622540e-01 9.727968183161e-01 9.800206380661e-01 9.859082639653e-01 9.904669309862e-01 9.959411684223e-01 1.004319409658e+00 1.014834214173e+00 1.023348693937e+00 1.024047441629e+00 1.012661510212e+00 9.892762499291e-01 9.598072846515e-01 9.349121919535e-01 9.257684958963e-01 9.378920874527e-01 9.671557196377e-01 1.001910310337e+00 1.028882769168e+00 1.038639975586e+00 1.028361398329e+00 1.002329827483e+00 9.704640932714e-01 9.447327139687e-01 9.340829752104e-01 9.399821160756e-01 9.562527110445e-01 9.731641055414e-01 9.826094897032e-01 9.813554791138e-01 9.716757987600e-01 9.599384030229e-01 9.533588055186e-01 9.562883411765e-01 9.677324402574e-01 9.819260143473e-01 9.913948533404e-01 9.904832162642e-01 9.779124837886e-01 9.575640711742e-01 9.375996732964e-01 9.273965848806e-01 9.331401854132e-01 9.543065049668e-01 9.837999577654e-01 1.011690451512e+00 1.029556821562e+00 1.033522722201e+00 1.025143305044e+00 1.010571403564e+00 9.979356199538e-01 9.936359352507e-01 9.993104616389e-01 1.011413506858e+00 1.023950752510e+00 1.032163544075e+00 1.035143438204e+00 1.036030386322e+00 1.039849513856e+00 1.050009212847e+00 1.065411272742e+00 1.080446092511e+00 1.087721865806e+00 1.082037412944e+00 1.063411462521e+00 1.038108892763e+00 1.016892507222e+00 1.010160715064e+00 1.022006029662e+00 1.047252425586e+00 1.074434250809e+00 1.091891036746e+00 1.092928646743e+00 1.078123628620e+00 1.054689133101e+00 1.033252866965e+00 1.022584144450e+00 1.024999995779e+00 1.035591904372e+00 1.046146032153e+00 1.050481921122e+00 1.047799717906e+00 1.042709692614e+00 1.041975981321e+00 1.049774167336e+00 1.064221451389e+00 1.078019261178e+00 1.082590178054e+00 1.072895952067e+00 1.050593442084e+00 1.024202831288e+00 1.005923432604e+00 1.005212994924e+00 1.022703003919e+00 1.049351050806e+00 1.071673428287e+00 1.078533074422e+00 1.065487602411e+00 1.036161122434e+00 1.000721215647e+00 9.718960140389e-01 9.590876829020e-01 9.636490614121e-01 9.790325373452e-01 9.954969866760e-01 1.005431193035e+00 1.005902139275e+00 9.984560221741e-01 9.870688988815e-01 9.757874493502e-01 9.672687778085e-01 9.627873933018e-01 9.636711925184e-01
 7.228140543169e-01 7.206895308054e-01 7.186439334693e-01 7.165086485328e-01 7.141716753464e-01 7.116713519657e-01 7.091450946452e-01 7.067130875204e-01 7.044192521051e-01 7.022421766792e-01 7.001011922269e-01 6.978740179722e-01 6.954627791079e-01 6.928849046388e-01 6.902764944270e-01 6.877893955592e-01 6.854797723820e-01 6.832852069255e-01 6.810842431196e-01 6.787579245990e-01 6.762454867516e-01 6.735899040617e-01 6.709270767420e-01 6.684002437539e-01 6.660528265708e-01 6.638048625225e-01 6.615231460886e-01 6.591035571968e-01 6.565137496885e-01 6.537984860352e-01 6.510736642768e-01 6.484723289518e-01 6.460570430114e-01 6.437614064873e-01 6.414334340640e-01 6.389403546377e-01 6.362479656642e-01 6.334399459531e-01 6.306640838846e-01 6.280507089051e-01 6.256233081926e-01 6.232772383011e-01 6.208542104248e-01 6.182508216064e-01 6.154793344066e-01 6.126371912191e-01 6.098442418218e-01 6.071849693752e-01 6.046745424890e-01 6.022426808091e-01 5.997604799101e-01 5.971169728759e-01 5.942858694478e-01 5.913531346415e-01 5.884683949875e-01 5.857588846077e-01 5.832474419729e-01 5.808188809320e-01 5.782883624574e-01 5.755260476997e-01 5.725589392015e-01 5.695472820752e-01 5.666709285533e-01 5.640068877874e-01 5.614885557601e-01 5.589609729511e-01 5.562792064358e-01 5.533994088976e-01 5.503954260435e-01 5.474018651217e-01 5.445249824771e-01 5.417903386018e-01 5.391483964186e-01 5.365083730267e-01 5.337733451401e-01 5.308859294337e-01 5.278615990367e-01 5.247936213704e-01 5.218007622366e-01 5.189650525639e-01 5.162819517510e-01 5.136475312290e-01 5.109063028647e-01 5.079499843744e-01 5.048033522767e-01 5.016145805413e-01 4.985652370774e-01 4.957451148319e-01 4.930975077050e-01 4.904469436460e-01 4.876064678836e-01 4.845045347659e-01 4.812407048444e-01 4.780186183386e-01 4.750040955238e-01 4.722251725301e-01 4.695567537795e-01 4.668012870147e-01 4.638109406900e-01 4.605867204293e-01 4.572765205866e-01 4.540736395889e-01 4.510900889076e-01 4.482958184745e-01 4.455425505620e-01 4.426557927684e-01 4.395399793020e-01 4.362448194354e-01 4.329277588007e-01 4.297483635505e-01 4.267713154495e-01 4.239327629121e-01 4.210836147963e-01 4.180805998652e-01 4.148762728103e-01 4.115518145613e-01 4.082546838862e-01 4.051032753447e-01 4.021173162184e-01 3.992140898788e-01 3.962614211203e-01 3.931604690799e-01 3.899072529530e-01 3.865905635686e-01 3.833250855365e-01 3.801828222205e-01 3.771546061675e-01 3.741663334656e-01 3.711206076629e-01 3.679596018654e-01 3.646989163752e-01 3.614077512748e-01 3.581639525319e-01 3.550078191799e-01 3.519301941763e-01 3.488737595357e-01 3.457688705363e-01 3.425817451939e-01 3.393291416137e-01 3.360630744314e-01 3.328355602170e-01 3.296759745174e-01 3.265723967771e-01 3.234760940807e-01 3.203374468380e-01 3.171388703126e-01 3.138964399288e-01 3.106495559656e-01 3.074369660496e-01 3.042789290501e-01 3.011579802268e-01 2.980352879634e-01 2.948801290351e-01 2.916828820174e-01 2.884549206225e-01 2.852227885314e-01 2.820144970487e-01 2.788380042652e-01 2.756812713600e-01 2.725264754746e-01 2.693601234802e-01 2.661743701235e-01 2.629698219601e-01 2.597549619663e-01 2.565386675276e-01 2.533257974935e-01 2.501235270171e-01 2.469404906808e-01 2.437754015678e-01 2.406149879538e-01 2.374459970202e-01 2.342557126923e-01 2.310408343172e-01 2.278164528652e-01 2.246088121409e-01 2.214395310378e-01 2.183085302615e-01 2.151995646496e-01 2.120849665773e-01 2.089387654713e-01 2.057596789747e-01 2.025751289827e-01 1.994223687466e-01 1.963249072942e-01 1.932825148982e-01 1.902648993687e-01 1.872331109500e-01 1.841652674790e-01 1.810786526589e-01 1.780114371581e-01 1.750004485198e-01 1.720570282114e-01 1.691612732627e-01 1.662723663505e-01 1.633616860027e-01 1.604351097771e-01 1.575216804628e-01 1.546581656718e-01 1.518614303419e-01 1.491210167884e-01 1.464063467806e-01 1.436903728927e-01 1.409717745093e-01 1.382714431032e-01 1.356186339867e-01 1.330339663798e-01 1.305137327120e-01 1.280350740801e-01 1.255756865197e-01 1.231321683191e-01 1.207218773074e-01 1.183694894577e-01 1.160939623241e-01 1.138938708045e-01 1.117526381798e-01 1.096556690870e-01 1.076033225109e-01 1.056110940203e-01 1.036998148012e-01 1.018852782345e-01 1.001685492483e-01 9.854002067505e-02 9.699304529552e-02 9.552862822625e-02 9.415940392379e-02 9.290125152122e-02 9.176840442629e-02 9.076285869102e-02 8.988034126552e-02 8.911504316253e-02 8.846600858897e-02 8.794003344165e-02 8.754844170283e-02 8.729989076508e-02 8.719652297371e-02 8.723017152056e-02 8.739149202271e-02 8.767515551521e-02 8.808130980858e-02 8.861658576910e-02 8.928495758342e-02 9.008290695251e-02 9.099671864951e-02 9.201323323192e-02 9.312477730685e-02 9.433112943815e-02 9.563791159828e-02 9.704772606183e-02 9.855217242297e-02 1.001359104577e-01 1.017864713868e-01 1.035020908812e-01 1.052882660107e-01 1.071527747664e-01 1.090932946245e-01 1.110932521581e-01 1.131390714916e-01 1.152292828733e-01 1.173731853750e-01 1.195786834385e-01 1.218414506594e-01 1.241428168091e-01 1.264637430283e-01 1.288055986432e-01 1.311814688911e-01 1.336003622638e-01 1.360556082505e-01 1.385278880360e-01 1.409988441383e-01 1.434726181358e-01 1.459676076139e-01 1.484941047528e-01 1.510441053169e-01 1.536032183091e-01 1.561588446479e-01 1.587189716304e-01 1.613000629717e-01 1.639060776600e-01 1.665259853631e-01 1.691461565477e-01 1.717645133331e-01 1.743879508921e-01 1.770266875561e-01 1.796767872007e-01 1.823216510760e-01 1.849529119538e-01 1.875768921539e-01 1.902049468641e-01 1.928405062436e-01 1.954763943326e-01 1.980994656033e-01 2.007090481419e-01 2.033169364692e-01 2.059318682054e-01 2.085493850847e-01 2.111609155070e-01 2.137605840251e-01 2.163521063638e-01 2.189435581348e-01 2.215352020999e-01 2.241171097818e-01 2.266827195385e-01 2.292354399733e-01 2.317807390717e-01 2.343205853337e-01 2.368507834448e-01 2.393653102458e-01 2.418656795179e-01 2.443599102953e-01 2.468491893844e-01 2.493276277075e-01 2.517911388510e-01 2.542390057095e-01 2.566764385152e-01 2.591071911193e-01 2.615262937437e-01 2.639254252105e-01 2.663049102399e-01 2.686691964535e-01 2.710229133568e-01 2.733635696376e-01 2.756877118126e-01 2.779923122675e-01 2.802812618820e-01 2.825590285217e-01 2.848229983418e-01 2.870699066070e-01 2.892978084131e-01 2.915083566780e-01 2.937032379781e-01 2.958815927770e-01 2.980408009797e-01 3.001787566474e-01 3.022983850630e-01 3.044024104489e-01 3.064868206530e-01 3.085520915018e-01 3.105965017065e-01 3.126220449660e-01 3.146299635487e-01 3.166191350884e-01 3.185870224962e-01 3.205338129545e-01 3.224586803771e-01 3.243628196525e-01 3.262463984389e-01 3.281075274292e-01 3.299478044749e-01 3.317679037191e-01 3.335670176337e-01 3.353424152087e-01 3.370929009435e-01 3.388216485766e-01 3.405286800220e-01 3.422149224083e-01 3.438772692626e-01 3.455124588497e-01 3.471225019958e-01 3.487083227288e-01 3.502714491515e-01 3.518110823965e-01 3.533259571735e-01 3.548151271578e-01 3.562784341865e-01 3.577157369614e-01 3.591278230722e-01 3.605151546836e-01 3.618769480332e-01 3.632125989170e-01 3.645210371260e-01 3.658026510172e-01 3.670582956167e-01 3.682885122443e-01 3.694916358203e-01 3.706672049759e-01 3.718150193881e-01 3.729348589244e-01 3.740279611689e-01 3.750920351206e-01 3.761284351784e-01 3.771355516183e-01 3.781153005787e-01 3.790661121396e-01 3.799880104294e-01 3.808809228252e-01 3.817442505754e-01 3.825778893799e-01 3.833820413208e-01 3.841575040086e-01 3.849030130837e-01 3.856184787565e-01 3.863033914698e-01 3.869578874849e-01 3.875817751926e-01 3.881759009988e-01 3.887383507688e-01 3.892704300643e-01 3.897709274051e-01 3.902400972259e-01 3.906784065065e-01 3.910841235248e-01 3.914589828663e-01 3.918011841884e-01 3.921122552907e-01 3.923913803501e-01 3.926378948463e-01 3.928522083895e-01 3.930336055954e-01 3.931829757159e-01 3.932993607219e-01 3.933828060950e-01 3.934339157296e-01 3.934506681483e-01 3.934349621263e-01 3.933860567346e-01 3.933034648717e-01 3.931878950452e-01 3.930381043700e-01 3.928543214780e-01 3.926362949308e-01 3.923855998373e-01 3.921000890852e-01 3.917814758447e-01 3.914282201078e-01 3.910413189229e-01 3.906190833678e-01 3.901628031967e-01 3.896720787606e-01 3.891478983970e-01 3.885887343711e-01 3.879949283859e-01 3.873667615461e-01 3.867030357183e-01 3.860048301609e-01 3.852721785638e-01 3.845047781405e-01 3.837028323923e-01 3.828660790137e-01 3.819945272167e-01 3.810877291619e-01 3.801455646793e-01 3.791694886215e-01 3.781588524806e-01 3.771129140982e-01 3.760323825530e-01 3.749166551554e-01 3.737663178276e-01 3.725802591556e-01 3.713605595252e-01 3.701061531496e-01 3.688171026975e-01 3.674931130627e-01 3.661338793517e-01 3.647402446626e-01 3.633121662818e-01 3.618503068517e-01 3.603546643116e-01 3.588236837149e-01 3.572590400239e-01 3.556591229612e-01 3.540256312238e-01 3.523589473769e-01 3.506599948448e-01 3.489263074029e-01 3.471594388068e-01 3.453586019787e-01 3.435246049586e-01 3.416580840861e-01 3.397595002790e-01 3.378292262002e-01 3.358668002165e-01 3.338719144546e-01 3.318441047345e-01 3.297856674274e-01 3.276963065981e-01 3.255760135001e-01 3.234252111726e-01 3.212439144353e-01 3.190324895718e-01 3.167903860269e-01 3.145189643487e-01 3.122187591268e-01 3.098895786496e-01 3.075322093990e-01 3.051475990354e-01 3.027342444506e-01 3.002939956112e-01 2.978266422938e-01 2.953333554874e-01 2.928149922898e-01 2.902718440422e-01 2.877033332731e-01 2.851104971979e-01 2.824927142773e-01 2.798526924538e-01 2.771900410980e-01 2.745067585171e-01 2.718020664666e-01 2.690755140310e-01 2.663301917775e-01 2.635653787152e-01 2.607829788804e-01 2.579838349055e-01 2.551683116597e-01 2.523371094151e-01 2.494925550478e-01 2.466347110533e-01 2.437648170997e-01 2.408840507634e-01 2.379922369892e-01 2.350921315705e-01 2.321847479536e-01 2.292720497557e-01 2.263553097263e-01 2.234349996620e-01 2.205127462962e-01 2.175905809615e-01 2.146697357967e-01 2.117545628732e-01 2.088447631216e-01 2.059420030437e-01 2.030495020802e-01 2.001682535690e-01 1.973019791919e-01 1.944529602111e-01 1.916242947656e-01 1.888179849611e-01 1.860358017169e-01 1.832818666341e-01 1.805601569405e-01 1.778736570698e-01 1.752257488861e-01 1.726202022192e-01 1.700607319398e-01 1.675510882645e-01 1.650963870636e-01 1.626994857812e-01 1.603662078391e-01 1.581009167563e-01 1.559070246551e-01 1.537914992830e-01 1.517584106165e-01 1.498130166178e-01 1.479609368253e-01 1.462063039758e-01 1.445566925655e-01 1.430160447684e-01 1.415892283631e-01 1.402817953534e-01 1.390970453091e-01 1.380426196141e-01 1.371215262181e-01 1.363383902813e-01 1.356971114960e-01 1.351989709185e-01 1.348484231148e-01 1.346465876174e-01 1.345953734978e-01 1.346976466027e-01 1.349525402502e-01 1.353611124347e-01 1.359225279168e-01 1.366335556074e-01 1.374946907460e-01 1.385021704705e-01 1.396533939486e-01 1.409457292180e-01 1.423753198807e-01 1.439392096856e-01 1.456318167146e-01 1.474487736628e-01 1.493859839001e-01 1.514365898932e-01 1.535965662041e-01 1.558631116746e-01 1.582303238882e-01 1.606934465293e-01 1.632475931947e-01 1.658861165816e-01 1.686043646115e-01 1.713976192885e-01 1.742635089183e-01 1.771988569987e-01 1.801966295721e-01 1.832538511106e-01 1.863642028820e-01 1.895247748634e-01 1.927315552116e-01 1.959830201661e-01 1.992758723445e-01 2.026062530217e-01 2.059705738246e-01 2.093637389107e-01 2.127840336887e-01 2.162291645728e-01 2.196960995737e-01 2.231834604486e-01 2.266886123829e-01 2.302080098941e-01 2.337387884485e-01 2.372784686861e-01 2.408252671513e-01 2.443774814946e-01 2.479344391390e-01 2.514935883740e-01 2.550530756842e-01 2.586087062230e-01 2.621583443672e-01 2.657026782426e-01 2.692396519935e-01 2.727692190738e-01 2.762885732391e-01 2.797934734278e-01 2.832829556081e-01 2.867546148688e-01 2.902109040559e-01 2.936491262264e-01 2.970688064173e-01 3.004661097580e-01 3.038378537133e-01 3.071842693050e-01 3.105052271108e-01 3.138015134049e-01 3.170709100179e-01 3.203117078663e-01 3.235208746775e-01 3.266966992319e-01 3.298400260247e-01 3.329512303443e-01 3.360284164497e-01 3.390703026511e-01 3.420747870178e-01 3.450396278183e-01 3.479654255885e-01 3.508510246905e-01 3.536952818876e-01 3.564991368512e-01 3.592593229172e-01 3.619750031602e-01 3.646451361118e-01 3.672677977272e-01 3.698449569793e-01 3.723734308217e-01 3.748544242232e-01 3.772859138232e-01 3.796661105940e-01 3.819943490899e-01 3.842695231661e-01 3.864919708739e-01 3.886609513619e-01 3.907755033902e-01 3.928339546469e-01 3.948355282413e-01 3.967801361505e-01 3.986667698714e-01 4.004951944082e-01 4.022641355547e-01 4.039736941496e-01 4.056219802584e-01 4.072101033442e-01 4.087354105691e-01 4.101983339535e-01 4.115979376888e-01 4.129338870106e-01 4.142061065041e-01 4.154130249202e-01 4.165548830340e-01 4.176302061295e-01 4.186389890495e-01 4.195813520487e-01 4.204570556696e-01 4.212643621057e-01 4.220032422199e-01 4.226738942717e-01 4.232760868735e-01 4.238086531114e-01 4.242715767224e-01 4.246648773067e-01 4.249877541337e-01 4.252407403215e-01 4.254224269303e-01 4.255331959134e-01 4.255731041732e-01 4.255414318042e-01 4.254382723551e-01 4.252639601307e-01 4.250181863098e-01 4.247016687991e-01 4.243116541019e-01 4.238512340341e-01 4.233189255696e-01 4.227140246887e-01 4.220388434646e-01 4.212915913270e-01 4.204742928451e-01 4.195855263417e-01 4.186253683921e-01 4.175954004812e-01 4.164949315481e-01 4.153252477074e-01 4.140848440088e-01 4.127763809493e-01 4.113989634746e-01 4.099530729077e-01 4.084399434729e-01 4.068588735865e-01 4.052125525881e-01 4.034997071092e-01 4.017212128420e-01 3.998794850117e-01 3.979732770179e-01 3.960051887311e-01 3.939746589791e-01 3.918831242723e-01 3.897325815525e-01 3.875215185675e-01 3.852545415495e-01 3.829299423849e-01 3.805500896621e-01 3.781168833411e-01 3.756293030819e-01 3.730922315246e-01 3.705032450109e-01 3.678680243368e-01 3.651853024765e-01 3.624573059171e-01 3.596874779011e-01 3.568747950728e-01 3.540246802006e-01 3.511350539748e-01 3.482111682993e-01 3.452553729823e-01 3.422665335069e-01 3.392511739078e-01 3.362083862719e-01 3.331433774435e-01 3.300576705138e-01 3.269523254403e-01 3.238339476633e-01 3.207022735632e-01 3.175626045743e-01 3.144168370654e-01 3.112677802958e-01 3.081222465452e-01 3.049794262377e-01 3.018463926831e-01 2.987248222249e-01 2.956195495039e-01 2.925354030998e-01 2.894740996445e-01 2.864431187289e-01 2.834446657766e-01 2.804844412464e-01 2.775666413458e-01 2.746958744381e-01 2.718785889614e-01 2.691169209485e-01 2.664194953331e-01 2.637886155952e-01 2.612305125485e-01 2.587509911024e-01 2.563531692593e-01 2.540459461287e-01 2.518310662288e-01 2.497166060619e-01 2.477050738234e-01 2.458021007095e-01 2.440144583469e-01 2.423446303722e-01 2.407986481890e-01 2.393797351493e-01 2.380935226088e-01 2.369417268857e-01 2.359295338574e-01 2.350599460631e-01 2.343340214507e-01 2.337559069014e-01 2.333262932486e-01 2.330468112590e-01 2.329183593757e-01 2.329410368771e-01 2.331157403708e-01 2.334405420920e-01 2.339163320827e-01 2.345387461347e-01 2.353093018154e-01 2.362220512863e-01 2.372785184456e-01 2.384704920441e-01 2.397978372800e-01 2.412563989904e-01 2.428392266587e-01 2.445462089528e-01 2.463675390101e-01 2.483034552402e-01 2.503442682045e-01 2.524871286601e-01 2.547276108666e-01 2.570560616091e-01 2.594730973678e-01 2.619665220841e-01 2.645373771340e-01 2.671764542248e-01 2.698764537077e-01 2.726392137032e-01 2.754482007115e-01 2.783111992959e-01 2.812110324438e-01 2.841492142083e-01 2.871211275999e-01 2.901146754738e-01 2.931377990361e-01 2.961701933823e-01 2.992215458853e-01 3.022787975163e-01 3.053384197425e-01 3.084043600992e-01 3.114568033501e-01 3.145114592619e-01 3.175455624945e-01 3.205687434956e-01 3.235742787810e-01 3.265496179342e-01 3.295106493467e-01 3.324300763828e-01 3.353273639766e-01 3.381840805703e-01 3.410014138343e-01 3.437858845823e-01 3.465132267511e-01 3.492105956009e-01 3.518458708192e-01 3.544379071700e-01 3.569773263299e-01 3.594534185205e-01 3.618870971540e-01 3.642450726119e-01 3.665564838776e-01 3.687966646658e-01 3.709725167484e-01 3.730911601541e-01 3.751280583006e-01 3.771133153679e-01 3.790119344282e-01 3.808504420778e-01 3.826145026613e-01 3.842983883385e-01 3.859227788643e-01 3.874539591546e-01 3.889260982193e-01 3.903116044414e-01 3.916225858162e-01 3.928625890366e-01 3.940121606669e-01 3.950988112310e-01 3.960928296671e-01 3.970185794164e-01 3.978626324643e-01 3.986223569704e-01 3.993151954750e-01 3.999160867854e-01 4.004519314793e-01 4.009010026803e-01 4.012770484240e-01 4.015779640768e-01 4.017961379024e-01 4.019486332369e-01 4.020169299917e-01 4.020200471709e-01 4.019449867199e-01 4.017992774429e-01 4.015854932777e-01 4.012958359881e-01 4.009455267517e-01 4.005206572874e-01 4.000363757494e-01 3.994831995548e-01 3.988696226058e-01 3.981965428082e-01 3.974594914907e-01 3.966722675299e-01 3.958211105868e-01 3.949241817094e-01 3.939711164879e-01 3.929687654955e-01 3.919230348745e-01 3.908242470007e-01 3.896936306454e-01 3.885110940646e-01 3.872989141846e-01 3.860480267789e-01 3.847608410652e-01 3.834527472460e-01 3.821045474819e-01 3.807447740141e-01 3.793537983871e-01 3.779481399188e-01 3.765305388869e-01 3.750892574673e-01 3.736533329382e-01 3.721968761196e-01 3.707469739239e-01 3.692947506378e-01 3.678412046427e-01 3.664049085921e-01 3.649649398957e-01 3.635514008389e-01 3.621487057722e-01 3.607651870912e-01 3.594143732967e-01 3.580792283062e-01 3.567889178499e-01 3.555234786847e-01 3.543012689022e-01 3.531246535634e-01 3.519846078528e-01 3.509050220809e-01 3.498680490766e-01 3.488929221681e-01 3.479769203924e-01 3.471182233041e-01 3.463340856825e-01 3.456101617611e-01 3.449631194657e-01 3.443903115272e-01 3.438913545304e-01 3.434780724228e-01 3.431421478159e-01 3.428939007620e-01 3.427328582673e-01 3.426570136382e-01 3.426764011833e-01 3.427831006280e-01 3.429840709975e-01 3.432805625337e-01 3.436661887245e-01 3.441540939740e-01 3.447307297196e-01 3.454061642580e-01 3.461767833124e-01 3.470378765076e-01 3.480000145111e-01 3.490475809697e-01 3.501913634678e-01 3.514236462035e-01 3.527414597945e-01 3.541516194062e-01 3.556367147469e-01 3.572097488772e-01 3.588573928014e-01 3.605794294609e-01 3.623770748586e-01 3.642372451924e-01 3.661682957841e-01 3.681555401444e-01 3.702017784886e-01 3.723025578951e-01 3.744459862257e-01 3.766407235332e-01 3.788689906414e-01 3.811344359672e-01 3.834314640217e-01 3.857483057886e-01 3.880910435199e-01 3.904429493370e-01 3.928070225668e-01 3.951769545888e-01 3.975420374246e-01 3.999060233759e-01 4.022548837488e-01 4.045894545925e-01 4.069032282603e-01 4.091869021581e-01 4.114442424714e-01 4.136597345812e-01 4.158360301925e-01 4.179673611456e-01 4.200426693530e-01 4.220678136110e-01 4.240267693874e-01 4.259238504481e-01 4.277519704180e-01 4.295031497703e-01 4.311824461782e-01 4.327755292707e-01 4.342872966615e-01 4.357114422083e-01 4.370420581345e-01 4.382838848296e-01 4.394266424235e-01 4.404721614006e-01 4.414194051023e-01 4.422615511611e-01 4.430043101214e-01 4.436410255326e-01 4.441751442011e-01 4.446051577959e-01 4.449279397819e-01 4.451508186253e-01 4.452687949429e-01 4.452869789432e-01 4.452059735217e-01 4.450278966133e-01 4.447570390438e-01 4.443934706827e-01 4.439464146145e-01 4.434134441491e-01 4.428060382133e-01 4.421238502704e-01 4.413757643049e-01 4.405682589020e-01 4.397026409630e-01 4.387957753718e-01 4.378441131005e-01 4.368639145752e-01 4.358608679978e-01 4.348395500100e-01 4.338196852078e-01 4.327969290116e-01 4.317931064747e-01 4.308113272878e-01 4.298599763082e-01 4.289588397852e-01 4.281040589970e-01 4.273206528142e-01 4.266078118836e-01 4.259772083401e-01 4.254474727403e-01 4.250122658508e-01 4.246962157400e-01 4.244986299059e-01 4.244291622588e-01 4.245022144728e-01 4.247131177023e-01 4.250778253301e-01 4.255978811585e-01 4.262742918689e-01 4.271203055400e-01 4.281281123581e-01 4.293062472505e-01 4.306565602715e-01 4.321726421439e-01 4.338612121555e-01 4.357154524014e-01 4.377339126466e-01 4.399148582975e-01 4.422525684940e-01 4.447416002584e-01 4.473782147164e-01 4.501558814986e-01 4.530642103956e-01 4.561040676777e-01 4.592582968982e-01 4.625248619592e-01 4.658964706526e-01 4.693585038387e-01 4.729101768314e-01 4.765370514186e-01 4.802338409759e-01 4.839921345882e-01 4.878012763953e-01 4.916549111624e-01 4.955440457368e-01 4.994611191924e-01 5.033978543263e-01 5.073490787579e-01 5.113032057928e-01 5.152581994323e-01 5.192052019447e-01 5.231352676926e-01 5.270476488603e-01 5.309309192988e-01 5.347821921751e-01 5.385963784294e-01 5.423648671820e-01 5.460856620191e-01 5.497515621638e-01 5.533566387761e-01 5.568979770180e-01 5.603700029689e-01 5.637630895537e-01 5.670793794333e-01 5.703064214237e-01 5.734434229431e-01 5.764845302703e-01 5.794201518474e-01 5.822514357424e-01 5.849660774833e-01 5.875630445978e-01 5.900343961693e-01 5.923750548154e-01 5.945796950035e-01 5.966416452234e-01 5.985585444429e-01 6.003186082932e-01 6.019253684866e-01 6.033672446314e-01 6.046416851134e-01 6.057495705351e-01 6.066796568840e-01 6.074352252915e-01 6.080141728869e-01 6.084137442302e-01 6.086340562903e-01 6.086793610589e-01 6.085477210740e-01 6.082442892491e-01 6.077773937950e-01 6.071456228896e-01 6.063628635616e-01 6.054357667483e-01 6.043741674432e-01 6.031892392918e-01 6.018966970979e-01 6.005085532315e-01 5.990393078934e-01 5.975136968179e-01 5.959398010915e-01 5.943443864496e-01 5.927463046042e-01 5.911616201189e-01 5.896204226719e-01 5.881353949364e-01 5.867319417573e-01 5.854295834683e-01 5.842497092086e-01 5.832105128580e-01 5.823278156372e-01 5.816210893263e-01 5.811021445737e-01 5.807820108742e-01 5.806716434373e-01 5.807787870340e-01 5.811021522732e-01 5.816472259501e-01 5.824117538543e-01 5.833862087661e-01 5.845661971061e-01 5.859378233232e-01 5.874889734513e-01 5.891990445411e-01 5.910533924052e-01 5.930276280890e-01 5.950977530813e-01 5.972437686894e-01 5.994331201354e-01 6.016458635919e-01 6.038510435009e-01 6.060222284912e-01 6.081338769386e-01 6.101563710523e-01 6.120677354132e-01 6.138406982228e-01 6.154512565527e-01 6.168780683585e-01 6.181010702376e-01 6.190997781202e-01 6.198563263980e-01 6.203569897399e-01 6.205881220705e-01 6.205366806077e-01 6.201962766913e-01 6.195586287159e-01 6.186197284014e-01 6.173765862963e-01 6.158304162918e-01 6.139843909926e-01 6.118417929780e-01 6.094118182411e-01 6.067050881151e-01 6.037317775130e-01 6.005115970694e-01 5.970568253276e-01 5.933943286752e-01 5.895458862659e-01 5.855358674027e-01 5.813986413843e-01 5.771594415548e-01 5.728623511918e-01 5.685386828141e-01 5.642286519447e-01 5.599794951307e-01 5.558288873063e-01 5.518292231601e-01 5.480188962994e-01 5.444523255527e-01 5.411701146174e-01 5.382202906306e-01 5.356457012104e-01 5.334852692777e-01 5.317821216814e-01 5.305633306083e-01 5.298624681455e-01 5.297009825785e-01 5.300984649741e-01 5.310677460239e-01 5.326149201906e-01 5.347419236519e-01 5.374417340158e-01 5.407095836626e-01 5.445268807620e-01 5.488797540594e-01 5.537452045037e-01 5.590996032945e-01 5.649197190600e-01 5.711739332795e-01 5.778413748164e-01 5.848872829132e-01 5.922895821791e-01 6.000128470221e-01 6.080316292618e-01 6.163173013152e-01 6.248339501404e-01 6.335553361838e-01 6.424431360189e-01 6.514681468294e-01 6.605871437021e-01 6.697660403073e-01 6.789614586496e-01 6.881259584150e-01 6.972229077995e-01 7.061944589893e-01 7.150021888806e-01 7.235917105127e-01 7.319150089515e-01 7.399294655043e-01 7.475832373498e-01 7.548447373024e-01 7.616689672178e-01 7.680321352512e-01 7.739065456104e-01 7.792758050304e-01 7.841368100421e-01 7.884848328868e-01 7.923398262454e-01 7.957147933052e-01 7.986472143195e-01 8.011756537938e-01 8.033484015805e-01 8.052282106894e-01 8.068730210764e-01 8.083577360392e-01 8.097522642637e-01 8.111329358783e-01 8.125715267727e-01 8.141402826334e-01 8.159064128964e-01 8.179266163375e-01 8.202564220908e-01 8.229319327204e-01 8.259906773295e-01 8.294464947233e-01 8.333094049557e-01 8.375755587074e-01 8.422269378111e-01 8.472424030915e-01 8.525786083376e-01 8.581984530245e-01 8.640446183389e-01 8.700593186231e-01 8.761810260308e-01 8.823357565650e-01 8.884592231393e-01 8.944689337541e-01 9.002965600175e-01 9.058610934829e-01 9.110899335112e-01 9.159111305101e-01 9.202507527725e-01 9.240519430534e-01 9.272440992165e-01 9.297892766101e-01 9.316403964538e-01 9.327703793916e-01 9.331729379876e-01 9.328392352110e-01 9.318031501090e-01 9.300913609583e-01 9.277642735139e-01 9.248982889040e-01 9.215699910091e-01 9.178912148132e-01 9.139536473933e-01 9.098759015784e-01 9.057537883481e-01 9.016825227100e-01 8.977415013254e-01 8.939845373860e-01 8.904560916943e-01 8.871591584370e-01 8.841035066027e-01 8.812648739622e-01 8.786229167061e-01 8.761673871928e-01 8.738884542337e-01 8.718238645482e-01 8.700171729709e-01 8.685758366525e-01 8.676263352912e-01 8.673256279747e-01 8.678615583069e-01 8.693932171333e-01 8.720849620845e-01 8.760240562661e-01 8.812454556964e-01 8.876919343820e-01 8.928789427992e-01 8.976524537204e-01 9.025687583135e-01 9.082743907669e-01 9.152016644186e-01 9.233161823337e-01 9.320733066359e-01 9.406343565632e-01 9.481477084469e-01 9.540618554478e-01 9.583534376010e-01 9.615540754618e-01 9.645465833817e-01 9.682809584711e-01 9.734573878049e-01 9.802731509483e-01 9.884105836071e-01 9.972339145090e-01 1.006064158712e+00 1.014458745394e+00 1.022392714549e+00 1.030231168620e+00 1.038509220865e+00 1.047678347390e+00 1.057855157578e+00 1.068684510788e+00 1.079440783368e+00 1.089287947318e+00 1.097549334796e+00 1.103961512186e+00 1.108795038853e+00 1.112757458727e+00 1.116734633910e+00 1.121513541793e+00 1.127518928268e+00 1.134675274626e+00 1.142493697884e+00 1.150286126630e+00 1.157509782341e+00 1.164717466989e+00 1.114061084545e+00 1.017538942194e+00 1.003976110601e+00 9.828418025027e-01 9.601420882210e-01 9.401935609493e-01 9.273488498542e-01 9.251387812611e-01 9.345762799428e-01 9.526783475813e-01 9.728648531782e-01 9.870935713490e-01 9.889895148420e-01 9.765168352582e-01 9.535024890668e-01 9.292599846295e-01 9.152865947495e-01 9.194555173913e-01 9.406629110396e-01 9.688832917480e-01 9.904914168922e-01 9.946803935778e-01 9.778047913878e-01 9.450799795442e-01 9.097532370336e-01 8.884348604922e-01 8.926636717827e-01 9.212212451559e-01 9.609086467683e-01 9.948057835417e-01 1.010308071668e+00 1.003277332535e+00 9.786391635569e-01 9.485681505100e-01 9.276911837309e-01 9.260831369805e-01 9.437039920888e-01 9.711028485014e-01 9.957296434596e-01 1.008175984344e+00 1.005412644822e+00 9.907503801760e-01 9.717267761081e-01 9.565625393336e-01 9.505148901061e-01 9.540879154883e-01 9.639413786042e-01 9.757676181118e-01 9.865757208910e-01 9.953536931225e-01 1.002070984012e+00 1.006199110154e+00 1.006025059890e+00 9.992038745989e-01 9.845268896003e-01 9.636018590962e-01 9.416969381832e-01 9.265818518893e-01 9.252393596202e-01 9.398711700153e-01 9.659446234312e-01 9.941973123637e-01 1.014683753273e+00 1.020555256461e+00 1.010073956381e+00 9.869817881619e-01 9.593325681464e-01 9.366951884694e-01 9.263857124919e-01 9.301135241135e-01 9.436358059978e-01 9.594587782192e-01 9.706780383545e-01 9.737061201323e-01 9.691177642665e-01 9.609500146594e-01 9.545739715682e-01 9.540677691212e-01 9.600018070743e-01 9.691094847758e-01 9.759544088329e-01 9.756242675988e-01 9.662437130344e-01 9.502326251572e-01 9.341295417004e-01 9.262697963362e-01 9.328622846166e-01 9.542440217663e-01 9.841594523690e-01 1.012766714112e+00 1.030935075343e+00 1.033762185522e+00 1.022128511567e+00 1.002483450696e+00 9.844938715369e-01 9.768642814780e-01 9.830081405249e-01 9.994007775133e-01 1.018251721728e+00 1.032126344882e+00 1.037711337584e+00 1.036896349118e+00 1.035151947497e+00 1.037931431679e+00 1.046825616492e+00 1.058179452428e+00 1.065056077053e+00 1.061420608961e+00 1.045900774171e+00 1.023529815999e+00 1.004477967875e+00 9.993221964488e-01 1.012727681298e+00 1.039840097187e+00 1.068903099830e+00 1.087537540352e+00 1.088353166953e+00 1.071702473054e+00 1.045383862419e+00 1.021471333744e+00 1.010498729444e+00 1.015786520629e+00 1.031939505745e+00 1.049079969281e+00 1.059065483536e+00 1.059555591834e+00 1.054460079662e+00 1.050900509916e+00 1.054347462156e+00 1.064528157393e+00 1.075293080313e+00 1.078425293763e+00 1.068690401813e+00 1.047384024198e+00 1.022707266478e+00 1.006532019350e+00 1.007771484422e+00 1.026255755475e+00 1.052152171444e+00 1.071532695622e+00 1.073370679979e+00 1.054020893816e+00 1.018670207813e+00 9.796305872152e-01 9.515482740267e-01 9.440932116701e-01 9.564781108160e-01 9.787274746295e-01 9.983660235036e-01 1.006846190426e+00 1.002190605086e+00 9.883892387920e-01 9.725217049506e-01 9.611256179134e-01 9.574674260553e-01 9.611530338762e-01 9.702492489650e-01
 7.020238993344e-01 6.998525798363e-01 6.977592586716e-01 6.955835618842e-01 6.932128192009e-01 6.906785610840e-01 6.881164902650e-01 6.856487980010e-01 6.833177553830e-01 6.810987563388e-01 6.789131017790e-01 6.766458899939e-01 6.742017998072e-01 6.715925888519e-01 6.689500282449e-01 6.664252144066e-01 6.640777234635e-01 6.618445263529e-01 6.596028809967e-01 6.572378232871e-01 6.546926651375e-01 6.520083544282e-01 6.493142218091e-01 6.467493808685e-01 6.443618905952e-01 6.420750213056e-01 6.397563776744e-01 6.373024101136e-01 6.346805774443e-01 6.319367113738e-01 6.291819406966e-01 6.265461291640e-01 6.240925414121e-01 6.217597043991e-01 6.193964578311e-01 6.168707006343e-01 6.141490113936e-01 6.113145296689e-01 6.085113710205e-01 6.058648392759e-01 6.033995694330e-01 6.010154753450e-01 5.985590533040e-01 5.959273454850e-01 5.931300037532e-01 5.902617942492e-01 5.874399300061e-01 5.847480015309e-01 5.822023154322e-01 5.797366448793e-01 5.772250356108e-01 5.745552818115e-01 5.716999449155e-01 5.687421711004e-01 5.658312895377e-01 5.630934095311e-01 5.605496419692e-01 5.580900907338e-01 5.555308220176e-01 5.527457411455e-01 5.497568416715e-01 5.467239140866e-01 5.438231821380e-01 5.411305104261e-01 5.385809502427e-01 5.360228577747e-01 5.333167087088e-01 5.304171735746e-01 5.273954937884e-01 5.243814677577e-01 5.214796908835e-01 5.187170418523e-01 5.160463045256e-01 5.133807802470e-01 5.106262237627e-01 5.077231636466e-01 5.046834030523e-01 5.015959472278e-01 4.985812036396e-01 4.957208989865e-01 4.930144605481e-01 4.903596957395e-01 4.876031213079e-01 4.846335878274e-01 4.814732318587e-01 4.782692444696e-01 4.752019236472e-01 4.723632788045e-01 4.696962519410e-01 4.670279842033e-01 4.641738964611e-01 4.610614509608e-01 4.577888575893e-01 4.545556344371e-01 4.515283548231e-01 4.487328657009e-01 4.460466058416e-01 4.432758448472e-01 4.402758486142e-01 4.370469989053e-01 4.337332128213e-01 4.305243035160e-01 4.275294568272e-01 4.247199148340e-01 4.219516957285e-01 4.190551908720e-01 4.159378124078e-01 4.126449347182e-01 4.093291924498e-01 4.061458970400e-01 4.031586370957e-01 4.003079747894e-01 3.974507478333e-01 3.944471196233e-01 3.912496390681e-01 3.879327366109e-01 3.846392611654e-01 3.814853199700e-01 3.784929184183e-01 3.755845715567e-01 3.726333855415e-01 3.695410303012e-01 3.663006707346e-01 3.629943830314e-01 3.597357166347e-01 3.565952995792e-01 3.535684260913e-01 3.505841320369e-01 3.475499740834e-01 3.444053354100e-01 3.411631858545e-01 3.378876462481e-01 3.346560198586e-01 3.315106213144e-01 3.284432747839e-01 3.254015384432e-01 3.223172111735e-01 3.191538622215e-01 3.159256142451e-01 3.126813110980e-01 3.094739494709e-01 3.063328410472e-01 3.032492498990e-01 3.001778895232e-01 2.970693513194e-01 2.939032032931e-01 2.906932016553e-01 2.874768478055e-01 2.842930271834e-01 2.811632449886e-01 2.780737145759e-01 2.749883557414e-01 2.718747671681e-01 2.687218725291e-01 2.655386925363e-01 2.623496129775e-01 2.591833809495e-01 2.560515345084e-01 2.529424203201e-01 2.498395082832e-01 2.467280974504e-01 2.436004756652e-01 2.404563400561e-01 2.373042615579e-01 2.341520219840e-01 2.310056362176e-01 2.278703734320e-01 2.247562897112e-01 2.216632465724e-01 2.185806033278e-01 2.154949709350e-01 2.123937910644e-01 2.092718000460e-01 2.061414753798e-01 2.030271414896e-01 1.999512895898e-01 1.969194141585e-01 1.939159668456e-01 1.909178311566e-01 1.878974693872e-01 1.848486279282e-01 1.817946839500e-01 1.787705975830e-01 1.758039656319e-01 1.728990994796e-01 1.700325298498e-01 1.671663387228e-01 1.642753175447e-01 1.613681689121e-01 1.584810661623e-01 1.556502425926e-01 1.528946864244e-01 1.502005119416e-01 1.475321782807e-01 1.448582273397e-01 1.421769614334e-01 1.395138506804e-01 1.369030038700e-01 1.343683802238e-01 1.319060984937e-01 1.294910753432e-01 1.270963346665e-01 1.247145696628e-01 1.223624376005e-01 1.200661348164e-01 1.178501876362e-01 1.157188559498e-01 1.136553652987e-01 1.116390509182e-01 1.096622262458e-01 1.077357265067e-01 1.058822957776e-01 1.041233698083e-01 1.024655012474e-01 1.008987041993e-01 9.940946096681e-02 9.799334228863e-02 9.665915445260e-02 9.542466367690e-02 9.430715751030e-02 9.331408987726e-02 9.244102189529e-02 9.167909423791e-02 9.102394583280e-02 9.047868906788e-02 9.005395536215e-02 8.976356081757e-02 8.961405553127e-02 8.960121703960e-02 8.971492945208e-02 8.994612075786e-02 9.029193404545e-02 9.075720063463e-02 9.135101332214e-02 9.207575109455e-02 9.292511417634e-02 9.388341102788e-02 9.493881750596e-02 9.608547626165e-02 9.732605249433e-02 9.866860794846e-02 1.001116958077e-01 1.016443244395e-01 1.032484842994e-01 1.049127284751e-01 1.066350976520e-01 1.084227005904e-01 1.102846285885e-01 1.122153167486e-01 1.141984098068e-01 1.162208700457e-01 1.182786004672e-01 1.203790785428e-01 1.225345266526e-01 1.247457428900e-01 1.269974532411e-01 1.292748570531e-01 1.315745649686e-01 1.339080246538e-01 1.362855892462e-01 1.387072426618e-01 1.411541440977e-01 1.436067184971e-01 1.460630236805e-01 1.485395981957e-01 1.510462575844e-01 1.535813094508e-01 1.561240067429e-01 1.586557567938e-01 1.611782975202e-01 1.637112345514e-01 1.662684686841e-01 1.688432175123e-01 1.714204037841e-01 1.739879225003e-01 1.765503046466e-01 1.791275607880e-01 1.817252963933e-01 1.843322727596e-01 1.869352562574e-01 1.895300545806e-01 1.921245812113e-01 1.947295981460e-01 1.973431835415e-01 1.999487047786e-01 2.025360241655e-01 2.051116946581e-01 2.076868092214e-01 2.102661906043e-01 2.128437491370e-01 2.154061555454e-01 2.179512475581e-01 2.204904524964e-01 2.230340850938e-01 2.255786418313e-01 2.281146602142e-01 2.306369806054e-01 2.331475495786e-01 2.356557633836e-01 2.381620898333e-01 2.406576339553e-01 2.431351522299e-01 2.455964840285e-01 2.480478213359e-01 2.504922601030e-01 2.529255929956e-01 2.553417087945e-01 2.577414998740e-01 2.601321449272e-01 2.625171991502e-01 2.648899017156e-01 2.672464161127e-01 2.695850818742e-01 2.719118117469e-01 2.742296844593e-01 2.765355276936e-01 2.788204196856e-01 2.810834621830e-01 2.833299134255e-01 2.855637011693e-01 2.877841872251e-01 2.899861323604e-01 2.921678030831e-01 2.943314061246e-01 2.964834376263e-01 2.986199979470e-01 3.007387961595e-01 3.028376431697e-01 3.049169043236e-01 3.069799243753e-01 3.090252332166e-01 3.110500975156e-01 3.130526745471e-01 3.150358251653e-01 3.170012394793e-01 3.189476990574e-01 3.208728818717e-01 3.227763240760e-01 3.246596772366e-01 3.265241142164e-01 3.283695867909e-01 3.301919569718e-01 3.319928825892e-01 3.337706043704e-01 3.355263963559e-01 3.372606634294e-01 3.389717421344e-01 3.406604389756e-01 3.423286490832e-01 3.439750072999e-01 3.455960320128e-01 3.471926504643e-01 3.487646796302e-01 3.503153525990e-01 3.518437551057e-01 3.533476686519e-01 3.548240443542e-01 3.562738449742e-01 3.576985929607e-01 3.590997914114e-01 3.604765329360e-01 3.618278887873e-01 3.631526794638e-01 3.644506043108e-01 3.657227433757e-01 3.669673992262e-01 3.681871651789e-01 3.693809657918e-01 3.705472673652e-01 3.716860386910e-01 3.727971478391e-01 3.738815705403e-01 3.749391967770e-01 3.759701381278e-01 3.769724415423e-01 3.779457306880e-01 3.788910182046e-01 3.798086258015e-01 3.806969701423e-01 3.815560233141e-01 3.823866592396e-01 3.831877092197e-01 3.839603711199e-01 3.847027776874e-01 3.854161527809e-01 3.860988138594e-01 3.867518564834e-01 3.873746327566e-01 3.879674895772e-01 3.885308857822e-01 3.890632880805e-01 3.895646767373e-01 3.900349620878e-01 3.904746305385e-01 3.908832599996e-01 3.912603755441e-01 3.916064140912e-01 3.919206433344e-01 3.922028081449e-01 3.924544349807e-01 3.926725962338e-01 3.928591491637e-01 3.930136089232e-01 3.931359449979e-01 3.932256153960e-01 3.932829460544e-01 3.933078844543e-01 3.932993712171e-01 3.932585749397e-01 3.931842213079e-01 3.930772757054e-01 3.929375499310e-01 3.927636831174e-01 3.925561948030e-01 3.923160693508e-01 3.920421351826e-01 3.917344561108e-01 3.913925804676e-01 3.910175080441e-01 3.906074613389e-01 3.901645542108e-01 3.896868976121e-01 3.891759721912e-01 3.886309353918e-01 3.880513506887e-01 3.874370039391e-01 3.867889787744e-01 3.861063324074e-01 3.853898169693e-01 3.846388763384e-01 3.838537447445e-01 3.830335035210e-01 3.821789052102e-01 3.812894114533e-01 3.803659490153e-01 3.794074585076e-01 3.784152666419e-01 3.773887198023e-01 3.763269577676e-01 3.752306370467e-01 3.740997290974e-01 3.729348243896e-01 3.717353911571e-01 3.705020636074e-01 3.692341504282e-01 3.679317050587e-01 3.665946861685e-01 3.652232270694e-01 3.638180111230e-01 3.623792149246e-01 3.609062415984e-01 3.593994806455e-01 3.578574729649e-01 3.562817415169e-01 3.546730828285e-01 3.530307676024e-01 3.513560373369e-01 3.496470015083e-01 3.479042955927e-01 3.461282283451e-01 3.443195614130e-01 3.424785286735e-01 3.406057093106e-01 3.387002398016e-01 3.367619761182e-01 3.347920476761e-01 3.327887517172e-01 3.307549587026e-01 3.286906834398e-01 3.265953952593e-01 3.244696088582e-01 3.223133920490e-01 3.201260787978e-01 3.179093189882e-01 3.156630028995e-01 3.133874485231e-01 3.110835611461e-01 3.087512253848e-01 3.063900257317e-01 3.040009904898e-01 3.015840663236e-01 2.991406947827e-01 2.966705093618e-01 2.941745438639e-01 2.916534740621e-01 2.891064882754e-01 2.865349864344e-01 2.839392659621e-01 2.813200765014e-01 2.786794173683e-01 2.760158463261e-01 2.733310440029e-01 2.706242199315e-01 2.678966827823e-01 2.651493907147e-01 2.623845529640e-01 2.596016826338e-01 2.568016260407e-01 2.539840744646e-01 2.511510031660e-01 2.483042672095e-01 2.454438469097e-01 2.425715348491e-01 2.396882631263e-01 2.367943321609e-01 2.338925708131e-01 2.309828259884e-01 2.280679909979e-01 2.251477001647e-01 2.222238705585e-01 2.192977884440e-01 2.163725344246e-01 2.134489532505e-01 2.105299181108e-01 2.076155352771e-01 2.047079422905e-01 2.018093551209e-01 1.989231178908e-01 1.960511015157e-01 1.931964563747e-01 1.903599122507e-01 1.875454116669e-01 1.847546953299e-01 1.819922065745e-01 1.792612168235e-01 1.765645801029e-01 1.739057921026e-01 1.712876215168e-01 1.687146543111e-01 1.661906662693e-01 1.637214421774e-01 1.613097345565e-01 1.589603795935e-01 1.566784919948e-01 1.544683298470e-01 1.523354018700e-01 1.502840050015e-01 1.483203604986e-01 1.464491756740e-01 1.446747047728e-01 1.430046968731e-01 1.414427292611e-01 1.399945980631e-01 1.386659435961e-01 1.374600409691e-01 1.363850948818e-01 1.354428952127e-01 1.346381347133e-01 1.339754231795e-01 1.334557855497e-01 1.330855356469e-01 1.328658828357e-01 1.327977224006e-01 1.328846975987e-01 1.331234501169e-01 1.335165369212e-01 1.340621449039e-01 1.347592858993e-01 1.356080092038e-01 1.366044107897e-01 1.377472346485e-01 1.390317384965e-01 1.404535163114e-01 1.420107588846e-01 1.436966418145e-01 1.455080555430e-01 1.474406848106e-01 1.494889138958e-01 1.516486629802e-01 1.539142352608e-01 1.562808781254e-01 1.587428346222e-01 1.612939917521e-01 1.639309368388e-01 1.666505584930e-01 1.694466235675e-01 1.723155165835e-01 1.752523719981e-01 1.782508347947e-01 1.813074956511e-01 1.844180525697e-01 1.875812007477e-01 1.907934131408e-01 1.940495407284e-01 1.973460373971e-01 2.006783903502e-01 2.040432895686e-01 2.074389486838e-01 2.108627929410e-01 2.143133746053e-01 2.177862788012e-01 2.212790444114e-01 2.247879705214e-01 2.283102292093e-01 2.318454829533e-01 2.353902376647e-01 2.389438387112e-01 2.425042923174e-01 2.460681216803e-01 2.496335327364e-01 2.531970483369e-01 2.567586443338e-01 2.603159985109e-01 2.638694818893e-01 2.674159694040e-01 2.709549247850e-01 2.744814996955e-01 2.779945036779e-01 2.814940365795e-01 2.849795914837e-01 2.884498482427e-01 2.919026552736e-01 2.953347845294e-01 2.987444122602e-01 3.021302800385e-01 3.054931977406e-01 3.088329542813e-01 3.121473964606e-01 3.154343040763e-01 3.186894951247e-01 3.219136315301e-01 3.251070935538e-01 3.282696845050e-01 3.314008121545e-01 3.344979662560e-01 3.375583230486e-01 3.405803487797e-01 3.435649425803e-01 3.465126788956e-01 3.494216465692e-01 3.522908222895e-01 3.551176686440e-01 3.579017846428e-01 3.606408271183e-01 3.633361749137e-01 3.659861638451e-01 3.685908092478e-01 3.711481891647e-01 3.736572817214e-01 3.761171444906e-01 3.785258397947e-01 3.808842069807e-01 3.831913367108e-01 3.854466346901e-01 3.876494338520e-01 3.897971979217e-01 3.918895999275e-01 3.939259635724e-01 3.959058286355e-01 3.978295933137e-01 3.996950144908e-01 4.015021214793e-01 4.032491160330e-01 4.049359099079e-01 4.065625192379e-01 4.081275872301e-01 4.096308157884e-01 4.110717320897e-01 4.124492284892e-01 4.137636939092e-01 4.150127625606e-01 4.161978579693e-01 4.173164098603e-01 4.183701885820e-01 4.193571485820e-01 4.202773529214e-01 4.211301968310e-01 4.219145225261e-01 4.226310121737e-01 4.232791377926e-01 4.238586099527e-01 4.243684659667e-01 4.248086153949e-01 4.251789284406e-01 4.254786244693e-01 4.257089884822e-01 4.258672134971e-01 4.259554992816e-01 4.259720438185e-01 4.259178205365e-01 4.257916095869e-01 4.255935644247e-01 4.253244491043e-01 4.249829333716e-01 4.245698904242e-01 4.240846424746e-01 4.235286536014e-01 4.229006214196e-01 4.222000696346e-01 4.214283299167e-01 4.205856400518e-01 4.196702079309e-01 4.186852552490e-01 4.176287566256e-01 4.165020663931e-01 4.153053235026e-01 4.140380196211e-01 4.127019454407e-01 4.112961753832e-01 4.098225671373e-01 4.082796191266e-01 4.066696440596e-01 4.049931534886e-01 4.032491763704e-01 4.014401371046e-01 3.995657149329e-01 3.976275004586e-01 3.956253271357e-01 3.935597914400e-01 3.914338071038e-01 3.892464309349e-01 3.869995970623e-01 3.846938141742e-01 3.823302503937e-01 3.799108024050e-01 3.774352503986e-01 3.749072547884e-01 3.723254358900e-01 3.696931353659e-01 3.670111242898e-01 3.642803155844e-01 3.615042092569e-01 3.586822136971e-01 3.558181111886e-01 3.529133740839e-01 3.499679910002e-01 3.469880273713e-01 3.439705930096e-01 3.409229270468e-01 3.378430092374e-01 3.347350833582e-01 3.316034534775e-01 3.284471378282e-01 3.252714656813e-01 3.220781518613e-01 3.188706665763e-01 3.156521082558e-01 3.124234369922e-01 3.091921635148e-01 3.059583028695e-01 3.027264791001e-01 2.995009046037e-01 2.962831703677e-01 2.930816708867e-01 2.898956889137e-01 2.867324816610e-01 2.835948427856e-01 2.804875875881e-01 2.774163065753e-01 2.743827872541e-01 2.713962845932e-01 2.684579023720e-01 2.655751135888e-01 2.627516157938e-01 2.599929156576e-01 2.573062186850e-01 2.546942390018e-01 2.521643354332e-01 2.497216799588e-01 2.473712548741e-01 2.451188309450e-01 2.429691050371e-01 2.409297159088e-01 2.390029540404e-01 2.371967904113e-01 2.355137180349e-01 2.339592729351e-01 2.325383411632e-01 2.312547557735e-01 2.301133784314e-01 2.291160268681e-01 2.282674424546e-01 2.275687884565e-01 2.270242278078e-01 2.266342583918e-01 2.264001203859e-01 2.263235382904e-01 2.264035726779e-01 2.266406116454e-01 2.270331782296e-01 2.275811567220e-01 2.282813867685e-01 2.291325429200e-01 2.301315143741e-01 2.312744739604e-01 2.325597799366e-01 2.339804220471e-01 2.355359818529e-01 2.372179231596e-01 2.390236942059e-01 2.409483812946e-01 2.429843178696e-01 2.451300826965e-01 2.473744248010e-01 2.497181635191e-01 2.521499920576e-01 2.546661007547e-01 2.572634727870e-01 2.599296274214e-01 2.626677879355e-01 2.654632911117e-01 2.683178305020e-01 2.712232366945e-01 2.741701913074e-01 2.771624061480e-01 2.801828010430e-01 2.832385796022e-01 2.863148510724e-01 2.894105790087e-01 2.925252125228e-01 2.956429550633e-01 2.987740875355e-01 3.018993804038e-01 3.050265546236e-01 3.081464052589e-01 3.112510992490e-01 3.143493039466e-01 3.174189828357e-01 3.204767551072e-01 3.235021746327e-01 3.265004167274e-01 3.294720370977e-01 3.323979253993e-01 3.352997947693e-01 3.381474730329e-01 3.409604024625e-01 3.437250673499e-01 3.464354984329e-01 3.491068474594e-01 3.517088180198e-01 3.542706983099e-01 3.567643151420e-01 3.592006971055e-01 3.615814016412e-01 3.638861060136e-01 3.661425838807e-01 3.683158604507e-01 3.704321745172e-01 3.724747147338e-01 3.744412917395e-01 3.763474094955e-01 3.781641149118e-01 3.799221534257e-01 3.815913951164e-01 3.831897835733e-01 3.847137646513e-01 3.861483784217e-01 3.875208338615e-01 3.887961836527e-01 3.900058302836e-01 3.911286069802e-01 3.921688261051e-01 3.931383838913e-01 3.940122435478e-01 3.948202349834e-01 3.955351876328e-01 3.961751921974e-01 3.967357940376e-01 3.972073617578e-01 3.976115405579e-01 3.979229047382e-01 3.981652340278e-01 3.983238946628e-01 3.984046359841e-01 3.984128620874e-01 3.983371454246e-01 3.981959699838e-01 3.979719802716e-01 3.976817150660e-01 3.973156997559e-01 3.968790162703e-01 3.963761073004e-01 3.957996455713e-01 3.951637211696e-01 3.944560052302e-01 3.936911719939e-01 3.928611018928e-01 3.919717234435e-01 3.910290477780e-01 3.900241178314e-01 3.889740717818e-01 3.878643467903e-01 3.867125290513e-01 3.855113072879e-01 3.842641902999e-01 3.829819217582e-01 3.816505250404e-01 3.802944959963e-01 3.788935256144e-01 3.774682769543e-01 3.760148280938e-01 3.745293167928e-01 3.730341246257e-01 3.715059293410e-01 3.699746636195e-01 3.684238491054e-01 3.668641593175e-01 3.653066869594e-01 3.637334263397e-01 3.621764617571e-01 3.606133540656e-01 3.590633891436e-01 3.575284505442e-01 3.559997697516e-01 3.545041566674e-01 3.530179578101e-01 3.515686789580e-01 3.501479250250e-01 3.487569878363e-01 3.474155345057e-01 3.461037697614e-01 3.448495939247e-01 3.436398257379e-01 3.424832405002e-01 3.413914290396e-01 3.403499893103e-01 3.393835052154e-01 3.384784811611e-01 3.376464955469e-01 3.368926133895e-01 3.362090133806e-01 3.356145116937e-01 3.350973952427e-01 3.346680427465e-01 3.343300923849e-01 3.340774729448e-01 3.339232000581e-01 3.338611546978e-01 3.338944049466e-01 3.340299591825e-01 3.342575506186e-01 3.345916761408e-01 3.350213105453e-01 3.355510901603e-01 3.361855485636e-01 3.369124837294e-01 3.377464878107e-01 3.386735901097e-01 3.396996537318e-01 3.408240409354e-01 3.420373338355e-01 3.433506159051e-01 3.447474222640e-01 3.462351552842e-01 3.478082789758e-01 3.494597741060e-01 3.511955858677e-01 3.530003506114e-01 3.548807361698e-01 3.568276190694e-01 3.588360532219e-01 3.609081210593e-01 3.630295999286e-01 3.652056394909e-01 3.674262772450e-01 3.696861344026e-01 3.719862274205e-01 3.743113474536e-01 3.766680516105e-01 3.790428320580e-01 3.814323651355e-01 3.838364054665e-01 3.862398099912e-01 3.886476344433e-01 3.910465181286e-01 3.934347384753e-01 3.958097298212e-01 3.981573656319e-01 4.004833005560e-01 4.027744460465e-01 4.050283127707e-01 4.072428558206e-01 4.094058599577e-01 4.115213284259e-01 4.135771165321e-01 4.155716072158e-01 4.175041767944e-01 4.193609623239e-01 4.211487995921e-01 4.228545971650e-01 4.244792855891e-01 4.260209776397e-01 4.274691365062e-01 4.288294655296e-01 4.300921743981e-01 4.312580175753e-01 4.323261125118e-01 4.332886844112e-01 4.341520603804e-01 4.349090577140e-01 4.355592014185e-01 4.361053682704e-01 4.365414355352e-01 4.368733433145e-01 4.370981860766e-01 4.372171354637e-01 4.372334173909e-01 4.371444734980e-01 4.369579390775e-01 4.366718605257e-01 4.362922758690e-01 4.358210418090e-01 4.352633640378e-01 4.346234660595e-01 4.339036525787e-01 4.331156691643e-01 4.322583135526e-01 4.313444328870e-01 4.303762492053e-01 4.293622227656e-01 4.283139191708e-01 4.272306748674e-01 4.261334489464e-01 4.250190644212e-01 4.239043687283e-01 4.227992259724e-01 4.217065338221e-01 4.206474085161e-01 4.196209847206e-01 4.186460248912e-01 4.177299396904e-01 4.168785316446e-01 4.161133785071e-01 4.154308708150e-01 4.148526335983e-01 4.143831690168e-01 4.140273503139e-01 4.138060096322e-01 4.137120376197e-01 4.137646926444e-01 4.139677703937e-01 4.143213745020e-01 4.148428893972e-01 4.155245539176e-01 4.163753231459e-01 4.174001560672e-01 4.185917498830e-01 4.199620132338e-01 4.215025644572e-01 4.232128712025e-01 4.250968721396e-01 4.271421708685e-01 4.293515139292e-01 4.317170783326e-01 4.342340546533e-01 4.368957744063e-01 4.396966142074e-01 4.426268953177e-01 4.456802121224e-01 4.488504085382e-01 4.521227617548e-01 4.554964585451e-01 4.589566808025e-01 4.624951480069e-01 4.661076546079e-01 4.697775501141e-01 4.735033008222e-01 4.772713502670e-01 4.810754521714e-01 4.849076777885e-01 4.887586832520e-01 4.926206263176e-01 4.964872361149e-01 5.003515300194e-01 5.042041720116e-01 5.080437639449e-01 5.118585914939e-01 5.156461976701e-01 5.194014058912e-01 5.231159527463e-01 5.267883270249e-01 5.304110751958e-01 5.339816580675e-01 5.374949165671e-01 5.409456522350e-01 5.443303011982e-01 5.476466310427e-01 5.508865048694e-01 5.540496270754e-01 5.571317886078e-01 5.601226647396e-01 5.630278537442e-01 5.658347457870e-01 5.685420871941e-01 5.711481654556e-01 5.736413311077e-01 5.760253718451e-01 5.782888286739e-01 5.804306679299e-01 5.824440457789e-01 5.843263805996e-01 5.860713436325e-01 5.876752939160e-01 5.891350490242e-01 5.904416881108e-01 5.915989620916e-01 5.925982883018e-01 5.934365591188e-01 5.941168368250e-01 5.946316604224e-01 5.949829710697e-01 5.951725529675e-01 5.952007233740e-01 5.950658797334e-01 5.947787909386e-01 5.943380674002e-01 5.937504901059e-01 5.930273430297e-01 5.921716423652e-01 5.911974317771e-01 5.901135905259e-01 5.889360793006e-01 5.876730745645e-01 5.863461119762e-01 5.849700311820e-01 5.835574743392e-01 5.821373946790e-01 5.807187544076e-01 5.793276129094e-01 5.779851974899e-01 5.767072220260e-01 5.755199079846e-01 5.744396102461e-01 5.734859709542e-01 5.726775100880e-01 5.720323661546e-01 5.715650564545e-01 5.712866550723e-01 5.712110638157e-01 5.713457782806e-01 5.716961392247e-01 5.722632940613e-01 5.730522160464e-01 5.740535699868e-01 5.752650807162e-01 5.766770636947e-01 5.782752358262e-01 5.800470857930e-01 5.819715703578e-01 5.840343668780e-01 5.862053653885e-01 5.884679699861e-01 5.907934800350e-01 5.931528727484e-01 5.955252728109e-01 5.978759067342e-01 6.001823435115e-01 6.024145151567e-01 6.045444846632e-01 6.065483903089e-01 6.083981548211e-01 6.100719957108e-01 6.115460550738e-01 6.127999606415e-01 6.138129990519e-01 6.145696679192e-01 6.150551752285e-01 6.152529172787e-01 6.151549666891e-01 6.147528266415e-01 6.140384156040e-01 6.130089767738e-01 6.116634187070e-01 6.100018209704e-01 6.080288785894e-01 6.057487399466e-01 6.031746045547e-01 6.003129143541e-01 5.971805697850e-01 5.937946960984e-01 5.901705690179e-01 5.863379523659e-01 5.823123489012e-01 5.781292357407e-01 5.738160431067e-01 5.694040688968e-01 5.649341997393e-01 5.604361193972e-01 5.559594474677e-01 5.515407719308e-01 5.472253137964e-01 5.430589516830e-01 5.390852808189e-01 5.353560636152e-01 5.319085318289e-01 5.287941105403e-01 5.260508284546e-01 5.237207358292e-01 5.218391909298e-01 5.204364632865e-01 5.195456869439e-01 5.191825843630e-01 5.193691079041e-01 5.201123884762e-01 5.214203617854e-01 5.232919371916e-01 5.257192528028e-01 5.286945345688e-01 5.321978342606e-01 5.362164663964e-01 5.407216065303e-01 5.456934220831e-01 5.511026867378e-01 5.569232466485e-01 5.631278962220e-01 5.696829134145e-01 5.765684036876e-01 5.837492946335e-01 5.912020431859e-01 5.988946878679e-01 6.068017301730e-01 6.148948957575e-01 6.231407958306e-01 6.315145441295e-01 6.399767505786e-01 6.485005822015e-01 6.570436690832e-01 6.655723570463e-01 6.740452075720e-01 6.824173627768e-01 6.906541933986e-01 6.987011892460e-01 7.065254672093e-01 7.140769076634e-01 7.213163947019e-01 7.282072564521e-01 7.347100651352e-01 7.408019150737e-01 7.464521410764e-01 7.516488307390e-01 7.563789033176e-01 7.606426332240e-01 7.644503593201e-01 7.678148602855e-01 7.707695421283e-01 7.733435446302e-01 7.755879163237e-01 7.775516619180e-01 7.792956996289e-01 7.808875799162e-01 7.823930407853e-01 7.838871951464e-01 7.854388845015e-01 7.871215051950e-01 7.889971938636e-01 7.911296504537e-01 7.935701683075e-01 7.963614585681e-01 7.995407738295e-01 8.031250154456e-01 8.071318723577e-01 8.115553840119e-01 8.163875007275e-01 8.216036084187e-01 8.271706680291e-01 8.330516082939e-01 8.391890494968e-01 8.455358629047e-01 8.520229759071e-01 8.585879118573e-01 8.651594737538e-01 8.716640313567e-01 8.780298255375e-01 8.841755830020e-01 8.900335101629e-01 8.955206895703e-01 9.005719130945e-01 9.051142188919e-01 9.090838503200e-01 9.124282469050e-01 9.150867252724e-01 9.170328397507e-01 9.182312627558e-01 9.186701758279e-01 9.183580546693e-01 9.173047849378e-01 9.155609358167e-01 9.131697937200e-01 9.102129372914e-01 9.067778310557e-01 9.029590815915e-01 8.988757271725e-01 8.946270141544e-01 8.903336654537e-01 8.860858174002e-01 8.819740752566e-01 8.780610939873e-01 8.743876508887e-01 8.709799484472e-01 8.678252408872e-01 8.649184538476e-01 8.622238747131e-01 8.597205259860e-01 8.573989599606e-01 8.552623742045e-01 8.533639452280e-01 8.517693610634e-01 8.506114453207e-01 8.500341174812e-01 8.502127737967e-01 8.513345658182e-01 8.535507802362e-01 8.569999145300e-01 8.617242501098e-01 8.677109216930e-01 8.748398934037e-01 8.804788406503e-01 8.856093755468e-01 8.907557034850e-01 8.965459878670e-01 9.034041596244e-01 9.112984067169e-01 9.197140839643e-01 9.278589065210e-01 9.349284682981e-01 9.404207501712e-01 9.443564007163e-01 9.472966969857e-01 9.501394152217e-01 9.538420409341e-01 9.590976301219e-01 9.660805703253e-01 9.744518504381e-01 9.835460479973e-01 9.926473683880e-01 1.001277014025e+00 1.009377852736e+00 1.017275868691e+00 1.025478675641e+00 1.034429706271e+00 1.044249474649e+00 1.054598774960e+00 1.064786808343e+00 1.074008309475e+00 1.081605036708e+00 1.087318913652e+00 1.091414301575e+00 1.094575421071e+00 1.097663927917e+00 1.101452390171e+00 1.106337322640e+00 1.112202657708e+00 1.118495011504e+00 1.124428891179e+00 1.129234712684e+00 1.132368061236e+00 1.132433444443e+00 1.044981051654e+00 1.011933323708e+00 9.858021222393e-01 9.547979747814e-01 9.233065436123e-01 8.992369868964e-01 8.904435871117e-01 9.006068579580e-01 9.262246138797e-01 9.575457759012e-01 9.825886397854e-01 9.917975651320e-01 9.812967190902e-01 9.545350366052e-01 9.220480876200e-01 8.982481780461e-01 8.948698298634e-01 9.136286775249e-01 9.447311724697e-01 9.726983270483e-01 9.842385030909e-01 9.734970572448e-01 9.441027724962e-01 9.086041380824e-01 8.842584088993e-01 8.847181628599e-01 9.112161195843e-01 9.516915657159e-01 9.886631583501e-01 1.007992886902e+00 1.003761668009e+00 9.793733058883e-01 9.462948811951e-01 9.199133239359e-01 9.126732351934e-01 9.272964192176e-01 9.556501092841e-01 9.844638516604e-01 1.002291748204e+00 1.003708443838e+00 9.900704641230e-01 9.681411815284e-01 9.471460591816e-01 9.349884747546e-01 9.351780176259e-01 9.459677742714e-01 9.623369575911e-01 9.787543065042e-01 9.911370598218e-01 9.972852509500e-01 9.964106349579e-01 9.886350722330e-01 9.748030655215e-01 9.569173359406e-01 9.384474601912e-01 9.241855200996e-01 9.189335246597e-01 9.253771442486e-01 9.423896826991e-01 9.649532851511e-01 9.860709780964e-01 9.992248203999e-01 1.000500139578e+00 9.896120378282e-01 9.699364352292e-01 9.475517224956e-01 9.292909194629e-01 9.203917268762e-01 9.224234611405e-01 9.329717761116e-01 9.470138654185e-01 9.592309978406e-01 9.659605012238e-01 9.661651643185e-01 9.615066889827e-01 9.553749578421e-01 9.513834750850e-01 9.515403762643e-01 9.551829494785e-01 9.592258110292e-01 9.597691009889e-01 9.543625271179e-01 9.437113154773e-01 9.323033693482e-01 9.269844716204e-01 9.337297482472e-01 9.538538743277e-01 9.824062093259e-01 1.010189251011e+00 1.027771183701e+00 1.029386917656e+00 1.015161043657e+00 9.915406912432e-01 9.693245297762e-01 9.591916295663e-01 9.661908224770e-01 9.868257752032e-01 1.011592664152e+00 1.030543985699e+00 1.038143154405e+00 1.035136724543e+00 1.027429998971e+00 1.022509852128e+00 1.024786076661e+00 1.032790648554e+00 1.040157901335e+00 1.039922325084e+00 1.029059413205e+00 1.011023088588e+00 9.950219510556e-01 9.915467067987e-01 1.005853191188e+00 1.033730715908e+00 1.063573582540e+00 1.082627566238e+00 1.082979894216e+00 1.064768485490e+00 1.036261933497e+00 1.010783298343e+00 1.000396223702e+00 1.009193070133e+00 1.031098709573e+00 1.054477452079e+00 1.069249710065e+00 1.071628277784e+00 1.064961193810e+00 1.056936987340e+00 1.054632415117e+00 1.059742210320e+00 1.067506220223e+00 1.070047652486e+00 1.061650890786e+00 1.042759338476e+00 1.020679833477e+00 1.006477016959e+00 1.008429871212e+00 1.026011638782e+00 1.049342524295e+00 1.064696795571e+00 1.061505452552e+00 1.036965521890e+00 9.976157482786e-01 9.574671466819e-01 9.323921349754e-01 9.315295655143e-01 9.515209276080e-01 9.792929375993e-01 1.000448321855e+00 1.006248499815e+00 9.960904468243e-01 9.765164693326e-01 9.575793627402e-01 9.478989843094e-01 9.506561000399e-01 9.630842173262e-01 9.797913155272e-01
 6.811698387274e-01 6.789546642977e-01 6.768150655547e-01 6.746008318676e-01 6.721986535167e-01 6.696332707894e-01 6.670378537112e-01 6.645358072122e-01 6.621703598285e-01 6.599118620615e-01 6.576843166069e-01 6.553788923908e-01 6.529041386099e-01 6.502666368974e-01 6.475925363065e-01 6.450326792265e-01 6.426488875104e-01 6.403796159126e-01 6.381001874769e-01 6.356989646425e-01 6.331233419090e-01 6.304128862954e-01 6.276902514073e-01 6.250907779111e-01 6.226647932150e-01 6.203418401402e-01 6.179892159648e-01 6.155036428516e-01 6.128528439579e-01 6.100826032492e-01 6.073010001429e-01 6.046340351072e-01 6.021452514111e-01 5.997772501008e-01 5.973816454439e-01 5.948263501014e-01 5.920783194154e-01 5.892201806749e-01 5.863929061468e-01 5.837166339686e-01 5.812158424984e-01 5.787968671741e-01 5.763100488130e-01 5.736534385511e-01 5.708333282689e-01 5.679422251949e-01 5.650948967337e-01 5.623736416769e-01 5.597959238696e-01 5.572992281208e-01 5.547616427454e-01 5.520694357046e-01 5.491933112764e-01 5.462146007738e-01 5.432806762388e-01 5.405174771403e-01 5.379455341957e-01 5.354572391985e-01 5.328733321487e-01 5.300688383432e-01 5.270629868412e-01 5.240118707358e-01 5.210902555999e-01 5.183724158356e-01 5.157950947078e-01 5.132109695208e-01 5.104835325657e-01 5.075688673378e-01 5.045332539558e-01 5.015030408744e-01 4.985804671616e-01 4.957932140188e-01 4.930982180346e-01 4.904110594774e-01 4.876409105841e-01 4.847268172423e-01 4.816759869792e-01 4.785737561216e-01 4.755408703479e-01 4.726614240249e-01 4.699354062266e-01 4.672642304237e-01 4.644966353106e-01 4.615192049379e-01 4.583500477748e-01 4.551358822557e-01 4.520554269127e-01 4.492019963487e-01 4.465199986655e-01 4.438391650922e-01 4.409762473746e-01 4.378593916589e-01 4.345829180913e-01 4.313440111065e-01 4.283085369720e-01 4.255013654705e-01 4.228022566205e-01 4.200212887806e-01 4.170180360494e-01 4.137897259152e-01 4.104785480156e-01 4.072686472749e-01 4.042684619661e-01 4.014487509049e-01 3.986713132507e-01 3.957715270054e-01 3.926585750653e-01 3.893744665575e-01 3.860662071834e-01 3.828851037428e-01 3.798940403013e-01 3.770374555736e-01 3.741783004435e-01 3.711816224085e-01 3.679978144255e-01 3.646955419356e-01 3.614129722043e-01 3.582635412503e-01 3.552718029548e-01 3.523651750313e-01 3.494224994946e-01 3.463468866239e-01 3.431269925679e-01 3.398404164834e-01 3.365961957216e-01 3.334656958305e-01 3.304477966171e-01 3.274764988492e-01 3.244617601796e-01 3.213433651473e-01 3.181282250841e-01 3.148787703380e-01 3.116683195067e-01 3.085427607001e-01 3.054958144557e-01 3.024782081858e-01 2.994244068392e-01 2.962959129058e-01 2.931030300866e-01 2.898922197034e-01 2.867159476503e-01 2.836045711326e-01 2.805524297705e-01 2.775178334083e-01 2.744516530734e-01 2.713306704881e-01 2.681669955195e-01 2.649945661558e-01 2.618533860302e-01 2.587654034948e-01 2.557217274776e-01 2.526881072225e-01 2.496316229234e-01 2.465391854376e-01 2.434176157543e-01 2.402887869543e-01 2.371826079576e-01 2.341122723673e-01 2.310695548165e-01 2.280370457926e-01 2.250007853767e-01 2.219525258311e-01 2.188902868178e-01 2.158229655643e-01 2.127586397232e-01 2.097021211295e-01 2.066599932740e-01 2.036400138402e-01 2.006461804942e-01 1.976689442423e-01 1.946958573017e-01 1.917146098518e-01 1.887186139381e-01 1.857160952623e-01 1.827303935691e-01 1.797852946718e-01 1.768890639026e-01 1.740312327012e-01 1.711901549577e-01 1.683397769943e-01 1.654688403571e-01 1.625951573571e-01 1.597515554178e-01 1.569687724212e-01 1.542557303300e-01 1.515974426244e-01 1.489571648124e-01 1.463085388849e-01 1.436517811595e-01 1.410176398009e-01 1.384436166914e-01 1.359518142157e-01 1.335400874495e-01 1.311769042481e-01 1.288304037643e-01 1.264926738156e-01 1.241816821157e-01 1.219301862887e-01 1.197649116860e-01 1.176921329489e-01 1.156929877778e-01 1.137424638911e-01 1.118281017514e-01 1.099593216628e-01 1.081591538109e-01 1.064533363337e-01 1.048533970311e-01 1.033510322090e-01 1.019281893380e-01 1.005728269193e-01 9.928892329548e-02 9.809179382969e-02 9.700386953391e-02 9.603774980501e-02 9.519098340525e-02 9.445088967474e-02 9.380715761529e-02 9.326003969266e-02 9.281883898551e-02 9.250062664931e-02 9.231596748547e-02 9.226454270563e-02 9.233571221769e-02 9.251775317967e-02 9.280478142201e-02 9.319901816978e-02 9.371165610558e-02 9.435216128340e-02 9.511821352049e-02 9.599842974521e-02 9.697691969808e-02 9.804345961442e-02 9.919781428680e-02 1.004484373206e-01 1.018027755032e-01 1.032556462917e-01 1.047924144073e-01 1.063962102188e-01 1.080584742652e-01 1.097805446147e-01 1.115715661271e-01 1.134376521175e-01 1.153685417486e-01 1.173475922937e-01 1.193597452330e-01 1.214022749396e-01 1.234830109142e-01 1.256149375935e-01 1.277978683123e-01 1.300163703414e-01 1.322551882157e-01 1.345090618262e-01 1.367861451564e-01 1.391015090295e-01 1.414602536785e-01 1.438482530524e-01 1.462481751725e-01 1.486566993975e-01 1.510843591800e-01 1.535452750326e-01 1.560411915374e-01 1.585555957809e-01 1.610659344073e-01 1.635697578177e-01 1.660819999873e-01 1.686177130511e-01 1.711748186294e-01 1.737353844642e-01 1.762783152616e-01 1.788036206416e-01 1.813315117794e-01 1.838779904548e-01 1.864382475369e-01 1.889975072274e-01 1.915426111813e-01 1.940756796251e-01 1.966180095882e-01 1.991775734605e-01 2.017449249566e-01 2.043042315430e-01 2.068516464365e-01 2.093936908598e-01 2.119425993058e-01 2.144980542829e-01 2.170443433591e-01 2.195689062983e-01 2.220776996065e-01 2.245826471272e-01 2.270891255529e-01 2.295920637008e-01 2.320788559892e-01 2.345450320558e-01 2.370018637328e-01 2.394604063289e-01 2.419187211781e-01 2.443670461101e-01 2.467999487761e-01 2.492184053380e-01 2.516320824800e-01 2.540428601857e-01 2.564412142542e-01 2.588202132874e-01 2.611807731490e-01 2.635290231472e-01 2.658692267699e-01 2.681968599014e-01 2.705056249298e-01 2.727965809347e-01 2.750763721706e-01 2.773484013456e-01 2.796084374788e-01 2.818499641365e-01 2.840730695186e-01 2.862813667646e-01 2.884800640617e-01 2.906657167076e-01 2.928297421923e-01 2.949704927480e-01 2.970925754839e-01 2.992012473678e-01 3.012945756472e-01 3.033698285197e-01 3.054220894754e-01 3.074555202801e-01 3.094756620305e-01 3.114802558732e-01 3.134656029889e-01 3.154302156176e-01 3.173736954176e-01 3.192996963433e-01 3.212073031021e-01 3.230935197021e-01 3.249563130986e-01 3.267983305244e-01 3.286216901428e-01 3.304250676072e-01 3.322063134799e-01 3.339650942517e-01 3.357019184439e-01 3.374192815130e-01 3.391169312432e-01 3.407908505555e-01 3.424414044402e-01 3.440690389434e-01 3.456730827219e-01 3.472548936282e-01 3.488123366494e-01 3.503463537673e-01 3.518599677945e-01 3.533500106672e-01 3.548145944736e-01 3.562528074780e-01 3.576666664313e-01 3.590575641363e-01 3.604258012164e-01 3.617685984698e-01 3.630836816035e-01 3.643705809416e-01 3.656321034398e-01 3.668690927524e-01 3.680805464517e-01 3.692664712685e-01 3.704246017365e-01 3.715558006935e-01 3.726595169547e-01 3.737360153009e-01 3.747859809940e-01 3.758094690282e-01 3.768053983067e-01 3.777730211159e-01 3.787120488215e-01 3.796233370779e-01 3.805079832284e-01 3.813648115510e-01 3.821920189216e-01 3.829907472013e-01 3.837604043783e-01 3.845007598402e-01 3.852127242182e-01 3.858942510619e-01 3.865462786269e-01 3.871689692895e-01 3.877625664460e-01 3.883254559524e-01 3.888582881634e-01 3.893602397124e-01 3.898321088887e-01 3.902732534933e-01 3.906838970602e-01 3.910645054076e-01 3.914137344065e-01 3.917319479078e-01 3.920183004027e-01 3.922735528689e-01 3.924974348302e-01 3.926895767785e-01 3.928500388814e-01 3.929783615040e-01 3.930748656041e-01 3.931394639452e-01 3.931714961250e-01 3.931709444326e-01 3.931381838335e-01 3.930727549443e-01 3.929748022156e-01 3.928438284897e-01 3.926808277935e-01 3.924837337361e-01 3.922542866493e-01 3.919911525279e-01 3.916955247020e-01 3.913664539137e-01 3.910037756564e-01 3.906074061601e-01 3.901772394406e-01 3.897142046859e-01 3.892169455545e-01 3.886860390172e-01 3.881211222515e-01 3.875221243274e-01 3.868892298993e-01 3.862228520069e-01 3.855223318158e-01 3.847884874994e-01 3.840189525767e-01 3.832166670253e-01 3.823792176043e-01 3.815083205196e-01 3.806032939901e-01 3.796644736109e-01 3.786910606304e-01 3.776832163098e-01 3.766413298907e-01 3.755650269432e-01 3.744545866798e-01 3.733099282927e-01 3.721320430531e-01 3.709195979810e-01 3.696726372270e-01 3.683919798222e-01 3.670769751239e-01 3.657283066740e-01 3.643460414166e-01 3.629300077295e-01 3.614804031929e-01 3.599964607890e-01 3.584790641085e-01 3.569279248971e-01 3.553435483805e-01 3.537265695318e-01 3.520756495855e-01 3.503926165163e-01 3.486746875813e-01 3.469240284076e-01 3.451413247058e-01 3.433261236045e-01 3.414794336024e-01 3.395996461513e-01 3.376872972527e-01 3.357427220641e-01 3.337666012419e-01 3.317594286812e-01 3.297214029497e-01 3.276525243142e-01 3.255522667214e-01 3.234214618013e-01 3.212589481973e-01 3.190672528864e-01 3.168468177070e-01 3.145967924680e-01 3.123183666198e-01 3.100107172690e-01 3.076748020743e-01 3.053103567836e-01 3.029184299054e-01 3.004996602929e-01 2.980545682727e-01 2.955827619234e-01 2.930847365811e-01 2.905615263951e-01 2.880123404718e-01 2.854388518303e-01 2.828422090481e-01 2.802217672136e-01 2.775791312906e-01 2.749140233374e-01 2.722268353160e-01 2.695188585379e-01 2.667908308291e-01 2.640441565059e-01 2.612785635505e-01 2.584952012430e-01 2.556937609925e-01 2.528757813982e-01 2.500425745843e-01 2.471952321286e-01 2.443350687063e-01 2.414621250660e-01 2.385770390451e-01 2.356810088398e-01 2.327769241629e-01 2.298651432203e-01 2.269468385331e-01 2.240242262144e-01 2.210974447437e-01 2.181690453158e-01 2.152408854616e-01 2.123135231711e-01 2.093898876753e-01 2.064702993046e-01 2.035577547551e-01 2.006545815976e-01 1.977627887978e-01 1.948855959834e-01 1.920239055018e-01 1.891799118648e-01 1.863568960119e-01 1.835582590084e-01 1.807873209233e-01 1.780470057774e-01 1.753395681273e-01 1.726692399695e-01 1.700385428255e-01 1.674522084429e-01 1.649159155187e-01 1.624316317349e-01 1.600044588211e-01 1.576381104273e-01 1.553374559910e-01 1.531084385852e-01 1.509558519493e-01 1.488843325089e-01 1.468999047316e-01 1.450072025765e-01 1.432115511370e-01 1.415188453438e-01 1.399344099028e-01 1.384630918643e-01 1.371104289346e-01 1.358816734879e-01 1.347817822660e-01 1.338152392156e-01 1.329868386389e-01 1.322998517657e-01 1.317578549120e-01 1.313648566682e-01 1.311223663548e-01 1.310331261351e-01 1.310973926224e-01 1.313152692536e-01 1.316897205419e-01 1.322183630840e-01 1.329004333234e-01 1.337347876416e-01 1.347170004846e-01 1.358455702879e-01 1.371165406411e-01 1.385264811372e-01 1.400731493752e-01 1.417507483556e-01 1.435550488482e-01 1.454813907212e-01 1.475234733151e-01 1.496778781840e-01 1.519382736711e-01 1.542999549637e-01 1.567586937466e-01 1.593084721851e-01 1.619454517089e-01 1.646645825314e-01 1.674601511203e-01 1.703278999014e-01 1.732622701561e-01 1.762595482554e-01 1.793169480198e-01 1.824306097467e-01 1.855963594841e-01 1.888100092150e-01 1.920661023884e-01 1.953621411202e-01 1.986947227360e-01 2.020625676604e-01 2.054622924838e-01 2.088908780504e-01 2.123448204305e-01 2.158201767036e-01 2.193138179307e-01 2.228251386778e-01 2.263509392388e-01 2.298923041014e-01 2.334433276057e-01 2.370023934791e-01 2.405676332210e-01 2.441352364038e-01 2.477053808754e-01 2.512752422508e-01 2.548444261750e-01 2.584109356903e-01 2.619724880534e-01 2.655263855474e-01 2.690713421252e-01 2.726046922907e-01 2.761268857847e-01 2.796372070513e-01 2.831337364688e-01 2.866148873880e-01 2.900771146293e-01 2.935192308667e-01 2.969410620340e-01 3.003423129346e-01 3.037219759945e-01 3.070780513534e-01 3.104079157511e-01 3.137094769554e-01 3.169809922420e-01 3.202244319802e-01 3.234389050889e-01 3.266228220775e-01 3.297736688155e-01 3.328885793578e-01 3.359668788165e-01 3.390094788673e-01 3.420161006132e-01 3.449872449330e-01 3.479194024890e-01 3.508099472656e-01 3.536582769836e-01 3.564645246792e-01 3.592289654727e-01 3.619512670337e-01 3.646286946967e-01 3.672609880986e-01 3.698454235841e-01 3.723813655479e-01 3.748698941463e-01 3.773092142437e-01 3.796988594258e-01 3.820377065550e-01 3.843252483449e-01 3.865597736939e-01 3.887402039935e-01 3.908663818817e-01 3.929378795684e-01 3.949540420705e-01 3.969151229259e-01 3.988182815920e-01 4.006623500040e-01 4.024480743009e-01 4.041739100652e-01 4.058410700215e-01 4.074469329565e-01 4.089915010378e-01 4.104737720320e-01 4.118932120894e-01 4.132499040345e-01 4.145422224603e-01 4.157713678027e-01 4.169346363412e-01 4.180334015551e-01 4.190657909953e-01 4.200320114209e-01 4.209307737724e-01 4.217628905035e-01 4.225265191110e-01 4.232225948681e-01 4.238501083912e-01 4.244081004100e-01 4.248964959126e-01 4.253154929890e-01 4.256651954678e-01 4.259440567053e-01 4.261528064462e-01 4.262904869832e-01 4.263571116449e-01 4.263523896528e-01 4.262769028490e-01 4.261296336236e-01 4.259103444975e-01 4.256196488104e-01 4.252566384133e-01 4.248219782614e-01 4.243151746516e-01 4.237366357861e-01 4.230857631598e-01 4.223635854037e-01 4.215694478036e-01 4.207038681794e-01 4.197667258934e-01 4.187580436752e-01 4.176780853478e-01 4.165273419502e-01 4.153061418945e-01 4.140147632702e-01 4.126532180355e-01 4.112229936636e-01 4.097227294881e-01 4.081544191401e-01 4.065177139328e-01 4.048137174566e-01 4.030429112580e-01 4.012050821954e-01 3.993018137651e-01 3.973343739470e-01 3.953013074291e-01 3.932060048638e-01 3.910475923458e-01 3.888282138763e-01 3.865474618462e-01 3.842066465183e-01 3.818084167748e-01 3.793520515089e-01 3.768402092397e-01 3.742724591540e-01 3.716514790654e-01 3.689780299028e-01 3.662533739093e-01 3.634802387232e-01 3.606589870197e-01 3.577911267372e-01 3.548791042002e-01 3.519241814853e-01 3.489288257845e-01 3.458941899531e-01 3.428230041504e-01 3.397178454888e-01 3.365790733911e-01 3.334120526496e-01 3.302159560092e-01 3.269956796016e-01 3.237530604996e-01 3.204892950192e-01 3.172110137756e-01 3.139168042340e-01 3.106137804124e-01 3.073020444541e-01 3.039863082519e-01 3.006703817859e-01 2.973557737143e-01 2.940502312928e-01 2.907535795576e-01 2.874719574626e-01 2.842089532585e-01 2.809689477366e-01 2.777575789105e-01 2.745769700831e-01 2.714348110134e-01 2.683331097432e-01 2.652783554970e-01 2.622764937231e-01 2.593304151402e-01 2.564482024165e-01 2.536331783225e-01 2.508926676626e-01 2.482304551999e-01 2.456532952886e-01 2.431679418390e-01 2.407779346204e-01 2.384908499434e-01 2.363121743728e-01 2.342463288232e-01 2.323001981405e-01 2.304773299138e-01 2.287857107711e-01 2.272279245187e-01 2.258088410752e-01 2.245338720419e-01 2.234057210203e-01 2.224291101161e-01 2.216060335980e-01 2.209412319988e-01 2.204348404293e-01 2.200894440156e-01 2.199060452186e-01 2.198859755955e-01 2.200280884484e-01 2.203329007967e-01 2.207991234886e-01 2.214238279103e-01 2.222067747378e-01 2.231436772317e-01 2.242323847249e-01 2.254686875248e-01 2.268488635996e-01 2.283689166237e-01 2.300226212397e-01 2.318077931351e-01 2.337154003270e-01 2.357438073568e-01 2.378846414574e-01 2.401320887555e-01 2.424834460585e-01 2.449275110054e-01 2.474641750920e-01 2.500813283398e-01 2.527781216223e-01 2.555457168182e-01 2.583765940859e-01 2.612711595363e-01 2.642141480810e-01 2.672111621236e-01 2.702466678359e-01 2.733207481192e-01 2.764291293185e-01 2.795589745516e-01 2.827173856615e-01 2.858857455862e-01 2.890710517194e-01 2.922625643802e-01 2.954537264794e-01 2.986500738413e-01 3.018320790013e-01 3.050122895141e-01 3.081726391957e-01 3.113177452410e-01 3.144447692543e-01 3.175395185167e-01 3.206164111446e-01 3.236508667050e-01 3.266599877999e-01 3.296266971196e-01 3.325503216471e-01 3.354402175929e-01 3.382705880606e-01 3.410659152843e-01 3.437989537697e-01 3.464834633247e-01 3.491138883835e-01 3.516765939183e-01 3.541937309641e-01 3.566324346763e-01 3.590201144751e-01 3.613356647263e-01 3.635808084391e-01 3.657672560438e-01 3.678677139704e-01 3.699133890365e-01 3.718702653643e-01 3.737604431329e-01 3.755762288929e-01 3.773045392367e-01 3.789701636418e-01 3.805398584803e-01 3.820444931125e-01 3.834590861459e-01 3.847934149082e-01 3.860540697893e-01 3.872173380854e-01 3.883151840695e-01 3.893154190505e-01 3.902419337858e-01 3.910834749919e-01 3.918356987364e-01 3.925171275086e-01 3.930999108677e-01 3.936129248777e-01 3.940352379480e-01 3.943763632601e-01 3.946403531813e-01 3.948127878595e-01 3.949169847396e-01 3.949294814102e-01 3.948696463018e-01 3.947291646572e-01 3.945085113210e-01 3.942182411262e-01 3.938437179200e-01 3.934045208394e-01 3.928852778560e-01 3.922993317999e-01 3.916423061189e-01 3.909137268446e-01 3.901237727407e-01 3.892620690676e-01 3.883441122541e-01 3.873582879488e-01 3.863176976794e-01 3.852176163138e-01 3.840614625876e-01 3.828574394214e-01 3.815952821606e-01 3.802938658096e-01 3.789392490700e-01 3.775466243370e-01 3.761134281598e-01 3.746383359040e-01 3.731383737436e-01 3.715946960143e-01 3.700333344220e-01 3.684388895696e-01 3.668240254647e-01 3.651943696661e-01 3.635390817513e-01 3.618854865901e-01 3.602093837575e-01 3.585384782710e-01 3.568633121006e-01 3.551858452129e-01 3.535258233449e-01 3.518613612571e-01 3.502247778208e-01 3.485977740929e-01 3.469936408028e-01 3.454221236566e-01 3.438678725695e-01 3.423620241611e-01 3.408823927506e-01 3.394503549717e-01 3.380673329049e-01 3.367253301553e-01 3.354505103815e-01 3.342222597888e-01 3.330644842512e-01 3.319712551874e-01 3.309430350751e-01 3.299979212364e-01 3.291197350170e-01 3.283299926872e-01 3.276201856331e-01 3.269954868405e-01 3.264665963796e-01 3.260216061759e-01 3.256782393801e-01 3.254292192745e-01 3.252774628183e-01 3.252316149997e-01 3.252817613314e-01 3.254408559348e-01 3.257029871190e-01 3.260679545625e-01 3.265440810340e-01 3.271193186453e-01 3.278048087025e-01 3.285934335558e-01 3.294837740412e-01 3.304822855532e-01 3.315737330427e-01 3.327714396781e-01 3.340629209715e-01 3.354483828755e-01 3.369309006274e-01 3.384961619326e-01 3.401543712181e-01 3.418908120755e-01 3.437070332221e-01 3.456018144452e-01 3.475625595308e-01 3.495956688213e-01 3.516869358163e-01 3.538377873090e-01 3.560425936682e-01 3.582921650056e-01 3.605897952789e-01 3.629210468778e-01 3.652868351152e-01 3.676818316745e-01 3.700949548103e-01 3.725306053664e-01 3.749723661846e-01 3.774232545168e-01 3.798750592690e-01 3.823182535814e-01 3.847571018651e-01 3.871740573071e-01 3.895729681327e-01 3.919449651187e-01 3.942829414431e-01 3.965874353129e-01 3.988446215396e-01 4.010581720135e-01 4.032188406661e-01 4.053196053094e-01 4.073636199330e-01 4.093361449480e-01 4.112413777147e-01 4.130706447168e-01 4.148188964749e-01 4.164896501313e-01 4.180682325328e-01 4.195600923229e-01 4.209576659912e-01 4.222575824286e-01 4.234627106548e-01 4.245618269994e-01 4.255595348455e-01 4.264527126368e-01 4.272361237572e-01 4.279158728995e-01 4.284824275925e-01 4.289425199608e-01 4.292932742055e-01 4.295325334360e-01 4.296657850777e-01 4.296892637018e-01 4.296087506292e-01 4.294232620348e-01 4.291356746335e-01 4.287509303923e-01 4.282670946200e-01 4.276952265657e-01 4.270332023991e-01 4.262900969127e-01 4.254683062086e-01 4.245747905448e-01 4.236171763489e-01 4.225966673653e-01 4.215304529960e-01 4.204148347560e-01 4.192669561079e-01 4.180909896457e-01 4.168942510086e-01 4.156925893724e-01 4.144851320823e-01 4.132948846429e-01 4.121204743641e-01 4.109769704234e-01 4.098796015234e-01 4.088276155015e-01 4.078456272841e-01 4.069332512476e-01 4.061057870927e-01 4.053757852247e-01 4.047441493569e-01 4.042342381162e-01 4.038427784904e-01 4.035851751419e-01 4.034719718459e-01 4.035001092198e-01 4.036901989943e-01 4.040366256894e-01 4.045489043419e-01 4.052366613317e-01 4.060903709747e-01 4.071263504329e-01 4.083358008757e-01 4.097203164826e-01 4.112864043037e-01 4.130199941729e-01 4.149292705076e-01 4.170055418426e-01 4.192416159445e-01 4.216394425686e-01 4.241851288390e-01 4.268758025990e-01 4.297028472935e-01 4.326587482006e-01 4.357336421705e-01 4.389212927328e-01 4.422096093034e-01 4.455894368203e-01 4.490554304974e-01 4.525910760066e-01 4.561937657689e-01 4.598505040793e-01 4.635507592057e-01 4.672902150886e-01 4.710546134728e-01 4.748393321113e-01 4.786348705334e-01 4.824333577162e-01 4.862270813347e-01 4.900105309120e-01 4.937744514344e-01 4.975141983231e-01 5.012249553773e-01 5.048975228171e-01 5.085324385581e-01 5.121192902444e-01 5.156565692019e-01 5.191408863041e-01 5.225648326653e-01 5.259291237426e-01 5.292273231348e-01 5.324573222872e-01 5.356160623401e-01 5.387004766183e-01 5.417059685765e-01 5.446334095758e-01 5.474749191368e-01 5.502310076907e-01 5.528989669007e-01 5.554697455985e-01 5.579482390508e-01 5.603254551518e-01 5.625983905215e-01 5.647669581008e-01 5.668220673005e-01 5.687653362923e-01 5.705888205742e-01 5.722912142382e-01 5.738662173817e-01 5.753131390536e-01 5.766268085295e-01 5.778026850650e-01 5.788416064531e-01 5.797336604758e-01 5.804842371427e-01 5.810880806535e-01 5.815418778732e-01 5.818494183749e-01 5.820087138595e-01 5.820200918352e-01 5.818872794410e-01 5.816167062019e-01 5.812049639769e-01 5.806650569656e-01 5.800013081189e-01 5.792197437660e-01 5.783345365537e-01 5.773528537533e-01 5.762895096828e-01 5.751548391264e-01 5.739687836951e-01 5.727410760493e-01 5.714925569538e-01 5.702436040153e-01 5.690043309214e-01 5.678055462912e-01 5.666584511643e-01 5.655846433646e-01 5.646082806716e-01 5.637429372428e-01 5.630104744687e-01 5.624273916583e-01 5.620103848886e-01 5.617716633012e-01 5.617266060627e-01 5.618842552620e-01 5.622514677405e-01 5.628326864974e-01 5.636321039656e-01 5.646485525068e-01 5.658735443641e-01 5.673074369217e-01 5.689340812205e-01 5.707434565724e-01 5.727195475758e-01 5.748431650963e-01 5.770947556578e-01 5.794489012329e-01 5.818867813842e-01 5.843748793549e-01 5.868924275572e-01 5.894088734985e-01 5.918934286381e-01 5.943233382313e-01 5.966649280588e-01 5.988941074954e-01 6.009835905891e-01 6.029052138571e-01 6.046377162260e-01 6.061563037797e-01 6.074403096835e-01 6.084705510753e-01 6.092301018341e-01 6.097025200648e-01 6.098752447177e-01 6.097393352558e-01 6.092845585057e-01 6.085048943079e-01 6.073986850569e-01 6.059642776740e-01 6.042032865025e-01 6.021212505854e-01 5.997235475386e-01 5.970220146084e-01 5.940263841003e-01 5.907559829405e-01 5.872251746680e-01 5.834555424865e-01 5.794722190622e-01 5.752960185663e-01 5.709636448849e-01 5.664981839707e-01 5.619389417897e-01 5.573203990092e-01 5.526791271517e-01 5.480618723110e-01 5.435019150909e-01 5.390505845361e-01 5.347495675791e-01 5.306454220241e-01 5.267826051441e-01 5.232042767957e-01 5.199599333432e-01 5.170830438028e-01 5.146172567000e-01 5.125949484525e-01 5.110482133668e-01 5.100024883340e-01 5.094764799913e-01 5.094895548238e-01 5.100457221724e-01 5.111538010804e-01 5.128056466383e-01 5.149984462525e-01 5.177164904992e-01 5.209434980843e-01 5.246599148951e-01 5.288387242424e-01 5.334597382833e-01 5.384889771231e-01 5.439034977406e-01 5.496707812936e-01 5.557633773313e-01 5.621542840648e-01 5.688122103393e-01 5.757160260355e-01 5.828333605992e-01 5.901419074699e-01 5.976131353530e-01 6.052218318996e-01 6.129422106368e-01 6.207429120096e-01 6.286001868193e-01 6.364763190220e-01 6.443457925398e-01 6.521676165520e-01 6.599112032905e-01 6.675369560409e-01 6.750040781207e-01 6.822806307419e-01 6.893189729641e-01 6.960913414242e-01 7.025549069205e-01 7.086804047771e-01 7.144407449655e-01 7.198072177972e-01 7.247706651656e-01 7.293120997097e-01 7.334354264852e-01 7.371419546143e-01 7.404469828412e-01 7.433751127303e-01 7.459549310602e-01 7.482314867475e-01 7.502482448538e-01 7.520650180968e-01 7.537389769174e-01 7.553388138895e-01 7.569319679456e-01 7.585861008832e-01 7.603713004200e-01 7.623503271192e-01 7.645871320164e-01 7.671290160059e-01 7.700266001325e-01 7.733119567303e-01 7.770095404435e-01 7.811361867295e-01 7.856890215291e-01 7.906663141424e-01 7.960416476769e-01 8.017909821741e-01 8.078733008717e-01 8.142416791761e-01 8.208463334228e-01 8.276227566557e-01 8.345130675902e-01 8.414445484217e-01 8.483501708715e-01 8.551554450392e-01 8.617871694923e-01 8.681715796487e-01 8.742323071864e-01 8.799019050682e-01 8.851012491244e-01 8.897723517818e-01 8.938474204612e-01 8.972707973143e-01 9.000002529028e-01 9.019875483673e-01 9.032168078198e-01 9.036682141330e-01 9.033478158504e-01 9.022787426144e-01 9.004897704620e-01 8.980489504131e-01 8.950163527823e-01 8.914919052433e-01 8.875724938513e-01 8.833688906166e-01 8.789998246705e-01 8.745720793876e-01 8.701991950263e-01 8.659645582915e-01 8.619460718892e-01 8.581873951992e-01 8.547140492832e-01 8.515309913451e-01 8.486105041545e-01 8.459351551615e-01 8.434610430087e-01 8.411712224289e-01 8.390603986386e-01 8.371504135372e-01 8.355122827575e-01 8.342359258042e-01 8.334754380519e-01 8.333881173968e-01 8.341587412091e-01 8.359630984440e-01 8.389329261296e-01 8.431672253101e-01 8.486573656791e-01 8.553348541150e-01 8.630177611472e-01 8.689760463850e-01 8.743062809765e-01 8.795103588796e-01 8.852073551178e-01 8.918210173649e-01 8.993355520653e-01 9.072784091422e-01 9.149044764726e-01 9.214600728356e-01 9.264912051321e-01 9.300593588299e-01 9.327450177560e-01 9.354546327108e-01 9.391411206713e-01 9.444785819800e-01 9.516125588261e-01 9.601740194418e-01 9.694662211568e-01 9.787377500833e-01 9.874799838830e-01 9.956087937916e-01 1.003420589731e+00 1.011407187810e+00 1.020010211507e+00 1.029356215959e+00 1.039125014326e+00 1.048659247080e+00 1.057176373358e+00 1.064034092322e+00 1.068981172764e+00 1.072280646399e+00 1.074605025707e+00 1.076817498072e+00 1.079708383966e+00 1.083702906399e+00 1.088736303584e+00 1.094330733360e+00 1.099780645358e+00 1.104339189355e+00 1.107272961595e+00 1.107369744314e+00 1.086055323265e+00 1.004948962253e+00 9.836830594766e-01 9.490223841148e-01 9.092394580334e-01 8.757932801365e-01 8.605836784659e-01 8.702976077973e-01 9.015635271651e-01 9.420842378773e-01 9.765100002635e-01 9.925324961855e-01 9.845544875225e-01 9.553574095561e-01 9.160229486376e-01 8.830981697995e-01 8.718633195500e-01 8.872954768303e-01 9.205288471894e-01 9.546611575457e-01 9.740363981154e-01 9.704873533822e-01 9.457172312210e-01 9.109848182337e-01 8.834741924465e-01 8.785934198366e-01 9.005312578837e-01 9.394124384996e-01 9.780360046247e-01 1.001072582508e+00 1.000763078204e+00 9.786051002800e-01 9.446430016316e-01 9.140766440600e-01 9.010043994975e-01 9.110288181386e-01 9.382235143288e-01 9.695520316039e-01 9.921126891694e-01 9.982533947323e-01 9.871692694437e-01 9.642699079800e-01 9.389306073936e-01 9.209756150382e-01 9.168109922605e-01 9.268465091976e-01 9.461300771203e-01 9.672057119065e-01 9.832464935362e-01 9.898463801725e-01 9.855444247784e-01 9.716765941069e-01 9.518026207553e-01 9.310525606072e-01 9.149549901926e-01 9.080061647855e-01 9.121157865337e-01 9.258236176727e-01 9.448726076313e-01 9.637313779341e-01 9.774428546118e-01 9.828254542008e-01 9.790941025262e-01 9.677210642024e-01 9.518778126889e-01 9.355826412712e-01 9.226824249218e-01 9.160268033298e-01 9.167483430914e-01 9.241111689957e-01 9.356910106694e-01 9.480696105158e-01 9.577930889100e-01 9.623510678941e-01 9.610508922293e-01 9.552381483170e-01 9.478974643314e-01 9.422995079578e-01 9.403760663112e-01 9.416105308261e-01 9.433338956351e-01 9.425274912965e-01 9.379552381763e-01 9.317134139351e-01 9.288407344590e-01 9.349062070304e-01 9.523180392016e-01 9.778348265748e-01 1.003414761030e+00 1.019704257228e+00 1.020228473351e+00 1.004274647162e+00 9.779952764357e-01 9.528929545393e-01 9.412155871898e-01 9.494262930669e-01 9.740631846927e-01 1.004080264029e+00 1.027293289464e+00 1.036212341278e+00 1.030589802250e+00 1.016763057552e+00 1.004199241891e+00 1.000180931685e+00 1.005564779880e+00 1.014583099845e+00 1.019168283431e+00 1.014349374066e+00 1.001683505176e+00 9.891363549396e-01 9.869583908591e-01 1.001115481177e+00 1.028431961342e+00 1.057909926932e+00 1.076737388151e+00 1.076602126216e+00 1.057381512711e+00 1.027625505045e+00 1.001607136945e+00 9.925811784639e-01 1.005140815806e+00 1.032417937300e+00 1.061099560630e+00 1.079361385483e+00 1.082174425082e+00 1.072505584395e+00 1.058780826270e+00 1.049889052941e+00 1.049713971379e+00 1.054990522743e+00 1.058056991734e+00 1.052366065918e+00 1.037033724746e+00 1.017998589820e+00 1.005230640567e+00 1.006482669013e+00 1.021408565862e+00 1.040774817608e+00 1.051580447917e+00 1.043936159017e+00 1.015824519356e+00 9.748327879839e-01 9.361038531627e-01 9.159298404161e-01 9.221823816719e-01 9.488299001356e-01 9.803689803178e-01 1.001374110876e+00 1.003544850558e+00 9.879187484119e-01 9.635579679825e-01 9.431986159545e-01 9.369686510994e-01 9.471911558253e-01 9.681953048431e-01 9.912977314718e-01
 6.602845060981e-01 6.580280631220e-01 6.558445508978e-01 6.535932474939e-01 6.511621918200e-01 6.485685526906e-01 6.459421207973e-01 6.434079550665e-01 6.410100385640e-01 6.387154323467e-01 6.364488247633e-01 6.341071708196e-01 6.316034464018e-01 6.289411835896e-01 6.262381025437e-01 6.236459642877e-01 6.212280771631e-01 6.189248391698e-01 6.166109415460e-01 6.141759119285e-01 6.115727924011e-01 6.088387486553e-01 6.060905455952e-01 6.034593207884e-01 6.009977243846e-01 5.986405972294e-01 5.962573666194e-01 5.937428668241e-01 5.910666820295e-01 5.882728028588e-01 5.854672747937e-01 5.827722194874e-01 5.802512322902e-01 5.778507918721e-01 5.754258461771e-01 5.728440631310e-01 5.700735134565e-01 5.671945332926e-01 5.643461460795e-01 5.616432965189e-01 5.591100860727e-01 5.566589222229e-01 5.541452319821e-01 5.514672725981e-01 5.486278685891e-01 5.457172006596e-01 5.428477837206e-01 5.401008831579e-01 5.374947262178e-01 5.349701619802e-01 5.324096725345e-01 5.296989895116e-01 5.268061403342e-01 5.238099415504e-01 5.208571055226e-01 5.180715585271e-01 5.154750048260e-01 5.129615296581e-01 5.103569577613e-01 5.075365195731e-01 5.045184643592e-01 5.014532076302e-01 4.985141209617e-01 4.957747626055e-01 4.931736120086e-01 4.905671482419e-01 4.878230504162e-01 4.848973117060e-01 4.818524236997e-01 4.788099362064e-01 4.758706948238e-01 4.730635706920e-01 4.703480407066e-01 4.676438240914e-01 4.648627476728e-01 4.619417650942e-01 4.588848972055e-01 4.557734357961e-01 4.527263939012e-01 4.498322471865e-01 4.470913981446e-01 4.444088702513e-01 4.416343632325e-01 4.386547202729e-01 4.354825998136e-01 4.322631060847e-01 4.291744675658e-01 4.263109073250e-01 4.236190339384e-01 4.209302318061e-01 4.180644979059e-01 4.149489294120e-01 4.116744730121e-01 4.084356890313e-01 4.053967201926e-01 4.025832632564e-01 3.998764900894e-01 3.970920966304e-01 3.940912817388e-01 3.908711839223e-01 3.875677291367e-01 3.843630892051e-01 3.813629550864e-01 3.785396732753e-01 3.757593226251e-01 3.728630150927e-01 3.697617690614e-01 3.664938392241e-01 3.631996241666e-01 3.600273535682e-01 3.570394831678e-01 3.541842321052e-01 3.513306185852e-01 3.483483670131e-01 3.451864201975e-01 3.419069875956e-01 3.386428443641e-01 3.355060643034e-01 3.325228611762e-01 3.296263231027e-01 3.267004908933e-01 3.236503889280e-01 3.204604402097e-01 3.172032003385e-01 3.139824854573e-01 3.108716869395e-01 3.078715404234e-01 3.049230904377e-01 3.019376703501e-01 2.988560421625e-01 2.956794458157e-01 2.924671118342e-01 2.892899165248e-01 2.861944677068e-01 2.831789961723e-01 2.801974300147e-01 2.771861012061e-01 2.741054593328e-01 2.709612116780e-01 2.677980447226e-01 2.646663086932e-01 2.615981653852e-01 2.585916515890e-01 2.556077844584e-01 2.525989768870e-01 2.495395480651e-01 2.464381938150e-01 2.433283544937e-01 2.402458229638e-01 2.372173896435e-01 2.342366928951e-01 2.312728155485e-01 2.282936292393e-01 2.252814914056e-01 2.222429773766e-01 2.191974382171e-01 2.161731664262e-01 2.131873565500e-01 2.102343490743e-01 2.072969982129e-01 2.043615109863e-01 2.014196326577e-01 1.984685587221e-01 1.955151517557e-01 1.925694235119e-01 1.896356163052e-01 1.867189439239e-01 1.838284076195e-01 1.809694531973e-01 1.781349481382e-01 1.753135506511e-01 1.724942379911e-01 1.696678426456e-01 1.668402902264e-01 1.640318411046e-01 1.612671457148e-01 1.585579689606e-01 1.558990700696e-01 1.532715088554e-01 1.506516411683e-01 1.480235499827e-01 1.453985708839e-01 1.428073085835e-01 1.402803024000e-01 1.378345099111e-01 1.354615969358e-01 1.331315528882e-01 1.308134433452e-01 1.285023175668e-01 1.262203402095e-01 1.240040982452e-01 1.218807821188e-01 1.198564128616e-01 1.179096389192e-01 1.160083293250e-01 1.141378969300e-01 1.123087435356e-01 1.105477263506e-01 1.088846586854e-01 1.073336560338e-01 1.058854584015e-01 1.045176898721e-01 1.032131226750e-01 1.019728727226e-01 1.008127087718e-01 9.975662955426e-02 9.882275877290e-02 9.801014510528e-02 9.730480168196e-02 9.668969576190e-02 9.616000206634e-02 9.572195244168e-02 9.539318776509e-02 9.519122719494e-02 9.511890334973e-02 9.516591131994e-02 9.531610301555e-02 9.555936708946e-02 9.589741107361e-02 9.634128523546e-02 9.690629159524e-02 9.759444365987e-02 9.839621612864e-02 9.929445098226e-02 1.002767864819e-01 1.013390046614e-01 1.024892025911e-01 1.037394388688e-01 1.050924091244e-01 1.065368069961e-01 1.080557335418e-01 1.096345259570e-01 1.112697298545e-01 1.129686598389e-01 1.147431900972e-01 1.165933067197e-01 1.185048431453e-01 1.204622223291e-01 1.224519373873e-01 1.244745309780e-01 1.265419661643e-01 1.286633448879e-01 1.308335960320e-01 1.330351121904e-01 1.352531602759e-01 1.374813997840e-01 1.397291494013e-01 1.420114103345e-01 1.443328766445e-01 1.466800536062e-01 1.490349878235e-01 1.513925519032e-01 1.537585770231e-01 1.561513786174e-01 1.585795135552e-01 1.610301711119e-01 1.634847442971e-01 1.659379970934e-01 1.684000467432e-01 1.708874737725e-01 1.734039773437e-01 1.759354756268e-01 1.784571829359e-01 1.809643772942e-01 1.834720864199e-01 1.859967376196e-01 1.885394150229e-01 1.910826524767e-01 1.936044477803e-01 1.961023278691e-01 1.985962709119e-01 2.011039729250e-01 2.036237166434e-01 2.061400563606e-01 2.086387997260e-01 2.111215099112e-01 2.136074170571e-01 2.161082437627e-01 2.186160054618e-01 2.211137329941e-01 2.235962671493e-01 2.260694271800e-01 2.285456985297e-01 2.310280792324e-01 2.334998905525e-01 2.359486817542e-01 2.383771465791e-01 2.407988431409e-01 2.432197689637e-01 2.456365893971e-01 2.480356862275e-01 2.504120060115e-01 2.527759573488e-01 2.551394133398e-01 2.575012143538e-01 2.598524974684e-01 2.621864400455e-01 2.645041741888e-01 2.668140013619e-01 2.691210661671e-01 2.714141607856e-01 2.736865158231e-01 2.759387513844e-01 2.781764150163e-01 2.804043533186e-01 2.826198517104e-01 2.848146758776e-01 2.869900040545e-01 2.891518643017e-01 2.913053165221e-01 2.934455330520e-01 2.955668489284e-01 2.976679190247e-01 2.997524624214e-01 3.018266173785e-01 3.038863016973e-01 3.059243360858e-01 3.079371597016e-01 3.099301125316e-01 3.119078359278e-01 3.138698919209e-01 3.158127059634e-01 3.177320828954e-01 3.196301024572e-01 3.215141247862e-01 3.233823760162e-01 3.252300682068e-01 3.270560614369e-01 3.288600621058e-01 3.306445973906e-01 3.324105333439e-01 3.341543411987e-01 3.358735949132e-01 3.375708770643e-01 3.392489605059e-01 3.409053193258e-01 3.425395983312e-01 3.441500172025e-01 3.457373732387e-01 3.473045172012e-01 3.488508919424e-01 3.503735412219e-01 3.518707287225e-01 3.533451118339e-01 3.547949780492e-01 3.562211793013e-01 3.576225690443e-01 3.589997986918e-01 3.603549987239e-01 3.616868396900e-01 3.629925746991e-01 3.642701985253e-01 3.655237532226e-01 3.667524585526e-01 3.679582670338e-01 3.691384807727e-01 3.702895811744e-01 3.714123492688e-01 3.725084285523e-01 3.735791585591e-01 3.746240125357e-01 3.756423047250e-01 3.766330004592e-01 3.775952871993e-01 3.785298121557e-01 3.794359010812e-01 3.803154782444e-01 3.811675674370e-01 3.819919285721e-01 3.827870575350e-01 3.835528657094e-01 3.842905799359e-01 3.850010168055e-01 3.856828246174e-01 3.863346818004e-01 3.869577300875e-01 3.875506691590e-01 3.881146583589e-01 3.886490936770e-01 3.891526546681e-01 3.896261261266e-01 3.900702629525e-01 3.904843141267e-01 3.908673030940e-01 3.912200765942e-01 3.915418774901e-01 3.918317086961e-01 3.920923981242e-01 3.923212253086e-01 3.925190516959e-01 3.926857855164e-01 3.928211046026e-01 3.929242761723e-01 3.929956710523e-01 3.930361640181e-01 3.930438550837e-01 3.930196652637e-01 3.929638317594e-01 3.928751048440e-01 3.927545882503e-01 3.926013370351e-01 3.924149008618e-01 3.921966617187e-01 3.919449783401e-01 3.916608271762e-01 3.913438173721e-01 3.909941805954e-01 3.906110188857e-01 3.901945444240e-01 3.897454922029e-01 3.892624639740e-01 3.887473659879e-01 3.881976398048e-01 3.876147790242e-01 3.869977336687e-01 3.863478380962e-01 3.856644548128e-01 3.849469912285e-01 3.841954511309e-01 3.834104868724e-01 3.825911023692e-01 3.817385652602e-01 3.808523800154e-01 3.799327645891e-01 3.789783441802e-01 3.779902488513e-01 3.769682036778e-01 3.759126081066e-01 3.748234548702e-01 3.737003715214e-01 3.725437109904e-01 3.713529145653e-01 3.701277248944e-01 3.688691907333e-01 3.675768617512e-01 3.662510852705e-01 3.648919161998e-01 3.634994106004e-01 3.620725866144e-01 3.606124795326e-01 3.591193269708e-01 3.575927735037e-01 3.560334158733e-01 3.544405354368e-01 3.528154789238e-01 3.511566438975e-01 3.494651695134e-01 3.477404465275e-01 3.459843418664e-01 3.441955563033e-01 3.423744344924e-01 3.405212251895e-01 3.386355791123e-01 3.367174057625e-01 3.347686161875e-01 3.327882679225e-01 3.307775599041e-01 3.287355044717e-01 3.266620474377e-01 3.245576521877e-01 3.224227702175e-01 3.202586012178e-01 3.180650187214e-01 3.158421238171e-01 3.135894838052e-01 3.113076158265e-01 3.089968225867e-01 3.066574047027e-01 3.042909861545e-01 3.018983903297e-01 2.994777914812e-01 2.970311767770e-01 2.945578228117e-01 2.920580666448e-01 2.895332726826e-01 2.869840432968e-01 2.844110039864e-01 2.818138718754e-01 2.791929302665e-01 2.765494253198e-01 2.738832777494e-01 2.711955128616e-01 2.684872041628e-01 2.657589594796e-01 2.630119122599e-01 2.602452954554e-01 2.574607417744e-01 2.546588980389e-01 2.518409966073e-01 2.490083174904e-01 2.461612042437e-01 2.433001980494e-01 2.404267953833e-01 2.375407961491e-01 2.346453599737e-01 2.317402426574e-01 2.288281874158e-01 2.259091504462e-01 2.229842692559e-01 2.200546693741e-01 2.171232871358e-01 2.141912686012e-01 2.112605674321e-01 2.083324283325e-01 2.054090767227e-01 2.024917400349e-01 1.995843995455e-01 1.966865604592e-01 1.938027850303e-01 1.909330567711e-01 1.880814895616e-01 1.852508151947e-01 1.824441343400e-01 1.796645104974e-01 1.769138263267e-01 1.741949147530e-01 1.715120891452e-01 1.688691380403e-01 1.662705851936e-01 1.637198929381e-01 1.612200846582e-01 1.587767965343e-01 1.563926446247e-01 1.540739571936e-01 1.518265019738e-01 1.496540855377e-01 1.475613609696e-01 1.455540110062e-01 1.436368137159e-01 1.418172272380e-01 1.400987409749e-01 1.384885482721e-01 1.369917172107e-01 1.356124157604e-01 1.343576186927e-01 1.332306140210e-01 1.322373250718e-01 1.313816977590e-01 1.306680290332e-01 1.300996848109e-01 1.296802054295e-01 1.294124014277e-01 1.292975721548e-01 1.293375462052e-01 1.295331416468e-01 1.298846285135e-01 1.303922155494e-01 1.310530610277e-01 1.318670465148e-01 1.328302707974e-01 1.339420037382e-01 1.351984906050e-01 1.365953498605e-01 1.381292562352e-01 1.397951457577e-01 1.415875011355e-01 1.435024762236e-01 1.455344561874e-01 1.476809218869e-01 1.499346797345e-01 1.522900436502e-01 1.547440925301e-01 1.572890374308e-01 1.599214617810e-01 1.626365156338e-01 1.654279354157e-01 1.682929546917e-01 1.712261773506e-01 1.742237522370e-01 1.772816720407e-01 1.803947440639e-01 1.835595488735e-01 1.867710449776e-01 1.900257971599e-01 1.933231663290e-01 1.966582285863e-01 2.000287150855e-01 2.034304687427e-01 2.068597567683e-01 2.103131965936e-01 2.137890226853e-01 2.172853688994e-01 2.208013500312e-01 2.243326873603e-01 2.278775339580e-01 2.314315142935e-01 2.349935423676e-01 2.385608696772e-01 2.421331226529e-01 2.457098021203e-01 2.492869037825e-01 2.528630224190e-01 2.564354165676e-01 2.600023740491e-01 2.635626362352e-01 2.671144712512e-01 2.706575305402e-01 2.741903781043e-01 2.777106821848e-01 2.812161587435e-01 2.847052681639e-01 2.881765214234e-01 2.916294942809e-01 2.950639198197e-01 2.984786836948e-01 3.018712404012e-01 3.052396065390e-01 3.085815804593e-01 3.118978858465e-01 3.151866301545e-01 3.184496674809e-01 3.216834822646e-01 3.248852714923e-01 3.280546139641e-01 3.311878742358e-01 3.342886774732e-01 3.373548005822e-01 3.403864957969e-01 3.433801537012e-01 3.463334719542e-01 3.492455977555e-01 3.521168834938e-01 3.549488827250e-01 3.577402304271e-01 3.604887309523e-01 3.631918089372e-01 3.658485166400e-01 3.684590664050e-01 3.710237724021e-01 3.735425013698e-01 3.760128359097e-01 3.784341889568e-01 3.808040103454e-01 3.831221568941e-01 3.853884304799e-01 3.876031170608e-01 3.897643307508e-01 3.918714127004e-01 3.939238417365e-01 3.959204390035e-01 3.978597024249e-01 3.997417318172e-01 4.015654922464e-01 4.033317451571e-01 4.050395510141e-01 4.066869566058e-01 4.082730298780e-01 4.097969737297e-01 4.112596091643e-01 4.126601280895e-01 4.139976852640e-01 4.152706757109e-01 4.164799828133e-01 4.176234559699e-01 4.187021829706e-01 4.197148076036e-01 4.206615277793e-01 4.215413741779e-01 4.223537081628e-01 4.230984349793e-01 4.237753611530e-01 4.243828774033e-01 4.249223840476e-01 4.253914945265e-01 4.257919727508e-01 4.261219516808e-01 4.263820095788e-01 4.265705165331e-01 4.266887389438e-01 4.267366397212e-01 4.267129498152e-01 4.266176802840e-01 4.264511547057e-01 4.262123514135e-01 4.259020652990e-01 4.255195146927e-01 4.250659635433e-01 4.245398270772e-01 4.239413391626e-01 4.232705143192e-01 4.225282334910e-01 4.217141109137e-01 4.208278406510e-01 4.198697876265e-01 4.188401893865e-01 4.177405292609e-01 4.165683331672e-01 4.153258921855e-01 4.140122953541e-01 4.126293423938e-01 4.111757310155e-01 4.096527256681e-01 4.080610339103e-01 4.064009198111e-01 4.046728231459e-01 4.028768091001e-01 4.010140576697e-01 3.990853983204e-01 3.970906548454e-01 3.950317195526e-01 3.929077871927e-01 3.907217250532e-01 3.884728662697e-01 3.861621185316e-01 3.837914097311e-01 3.813610796011e-01 3.788722243402e-01 3.763258182358e-01 3.737234233599e-01 3.710668093754e-01 3.683560389817e-01 3.655941313686e-01 3.627806978517e-01 3.599181453966e-01 3.570084445788e-01 3.540522092916e-01 3.510528257709e-01 3.480104297716e-01 3.449273788618e-01 3.418067336823e-01 3.386482328611e-01 3.354568661579e-01 3.322321899733e-01 3.289790549887e-01 3.256980979449e-01 3.223922275245e-01 3.190655033078e-01 3.157190636819e-01 3.123561818429e-01 3.089803701436e-01 3.055939179355e-01 3.022016241562e-01 2.988047475942e-01 2.954092633715e-01 2.920174831511e-01 2.886321937299e-01 2.852592799505e-01 2.819012690277e-01 2.785648660723e-01 2.752519890197e-01 2.719675962829e-01 2.687177050016e-01 2.655063327423e-01 2.623388984702e-01 2.592199973200e-01 2.561557349225e-01 2.531511726089e-01 2.502112649352e-01 2.473434652373e-01 2.445517377225e-01 2.418427463120e-01 2.392225107691e-01 2.366965193784e-01 2.342721899425e-01 2.319528204584e-01 2.297474505895e-01 2.276591914826e-01 2.256969206707e-01 2.238638769321e-01 2.221653669204e-01 2.206079716320e-01 2.191951042454e-01 2.179330444497e-01 2.168243946771e-01 2.158719091181e-01 2.150813698765e-01 2.144534665188e-01 2.139911926107e-01 2.136958651723e-01 2.135689351790e-01 2.136105766547e-01 2.138200867619e-01 2.141968518410e-01 2.147406447288e-01 2.154484416955e-01 2.163177148015e-01 2.173459459642e-01 2.185281369730e-01 2.198619753089e-01 2.213413854704e-01 2.229630601756e-01 2.247205990047e-01 2.266085910882e-01 2.286231580574e-01 2.307554394614e-01 2.330030781981e-01 2.353554444591e-01 2.378106516669e-01 2.403597281426e-01 2.429963477294e-01 2.457175574703e-01 2.485109264792e-01 2.513778032162e-01 2.543049496174e-01 2.572902382697e-01 2.603286940470e-01 2.634086170717e-01 2.665340146302e-01 2.696881535911e-01 2.728759470791e-01 2.760864156797e-01 2.793134746046e-01 2.825594915452e-01 2.858078709148e-01 2.890676797980e-01 2.923221956329e-01 2.955749593075e-01 2.988201870799e-01 3.020475491923e-01 3.052662541414e-01 3.084555444883e-01 3.116281919501e-01 3.147685571058e-01 3.178782502754e-01 3.209592744263e-01 3.239930243793e-01 3.269981296554e-01 3.299487645311e-01 3.328612000052e-01 3.357230750086e-01 3.385279933398e-01 3.412906921374e-01 3.439834944835e-01 3.466301060341e-01 3.492084511914e-01 3.517245662689e-01 3.541826280468e-01 3.565611551891e-01 3.588870421754e-01 3.611279457664e-01 3.633073781433e-01 3.654114696027e-01 3.674345361841e-01 3.693946408789e-01 3.712620089313e-01 3.730666837222e-01 3.747806809261e-01 3.764173229981e-01 3.779793595442e-01 3.794452397268e-01 3.808455921381e-01 3.821457015772e-01 3.833737377604e-01 3.845131998330e-01 3.855626915261e-01 3.865397269886e-01 3.874140348061e-01 3.882189139713e-01 3.889276357122e-01 3.895540632183e-01 3.900999503560e-01 3.905497656694e-01 3.909290770915e-01 3.912094906907e-01 3.914153617772e-01 3.915345049333e-01 3.915674403682e-01 3.915256305090e-01 3.913915015805e-01 3.911880933776e-01 3.908957962392e-01 3.905291818355e-01 3.900857536869e-01 3.895612617624e-01 3.889694444915e-01 3.882960384647e-01 3.875584357404e-01 3.867454641863e-01 3.858658873983e-01 3.849200711545e-01 3.839052913730e-01 3.828336496383e-01 3.816927306685e-01 3.805011339076e-01 3.792462180444e-01 3.779398387839e-01 3.765819458810e-01 3.751709087527e-01 3.737206998123e-01 3.722160776243e-01 3.706804537621e-01 3.690991913446e-01 3.674851615302e-01 3.658418580337e-01 3.641616021416e-01 3.624675224411e-01 3.607381500421e-01 3.589989569513e-01 3.572396988799e-01 3.554661588055e-01 3.536931237812e-01 3.519024783144e-01 3.501256149015e-01 3.483405943573e-01 3.465681465722e-01 3.448103739037e-01 3.430585322039e-01 3.413404258868e-01 3.396326321588e-01 3.379637298703e-01 3.363238023376e-01 3.347173594399e-01 3.331620104969e-01 3.316389488581e-01 3.301780954636e-01 3.287644205523e-01 3.274097083668e-01 3.261237148307e-01 3.248942922473e-01 3.237483433320e-01 3.226683273110e-01 3.216701958229e-01 3.207580191562e-01 3.199248168784e-01 3.191907095818e-01 3.185413631538e-01 3.179920696589e-01 3.175414276161e-01 3.171873570124e-01 3.169439480167e-01 3.167986575768e-01 3.167641021143e-01 3.168391493587e-01 3.170185647079e-01 3.173148855468e-01 3.177168214766e-01 3.182317630068e-01 3.188599915055e-01 3.195934151862e-01 3.204428309278e-01 3.213945561801e-01 3.224558921843e-01 3.236236919036e-01 3.248891887833e-01 3.262615847313e-01 3.277243900653e-01 3.292855883032e-01 3.309376489242e-01 3.326735113257e-01 3.344994237774e-01 3.363984748611e-01 3.383777011436e-01 3.404258141222e-01 3.425388166548e-01 3.447175582827e-01 3.469476977191e-01 3.492330705856e-01 3.515628050767e-01 3.539328664831e-01 3.563402930860e-01 3.587735362218e-01 3.612354134287e-01 3.637138860041e-01 3.662043948606e-01 3.687058331878e-01 3.712040344256e-01 3.737040331882e-01 3.761909982299e-01 3.786639184285e-01 3.811186242256e-01 3.835425547955e-01 3.859403641602e-01 3.882979991669e-01 3.906137925081e-01 3.928851244257e-01 3.950996890293e-01 3.972617755967e-01 3.993573544098e-01 4.013883804223e-01 4.033495855596e-01 4.052316882429e-01 4.070386010569e-01 4.087582916925e-01 4.103916480409e-01 4.119355955699e-01 4.133825425030e-01 4.147365280202e-01 4.159864325321e-01 4.171345521157e-01 4.181792612586e-01 4.191131102903e-01 4.199425509598e-01 4.206583909615e-01 4.212635810601e-01 4.217588895172e-01 4.221381995201e-01 4.224093573736e-01 4.225660784710e-01 4.226125060455e-01 4.225513566794e-01 4.223783893960e-01 4.221030354854e-01 4.217222106883e-01 4.212425613839e-01 4.206656974764e-01 4.199955026452e-01 4.192380978281e-01 4.183948226872e-01 4.174767613681e-01 4.164841535631e-01 4.154276709495e-01 4.143122773937e-01 4.131447845417e-01 4.119361702325e-01 4.106885516416e-01 4.094208974139e-01 4.081313447638e-01 4.068372830148e-01 4.055471673234e-01 4.042646602048e-01 4.030123662509e-01 4.017871026372e-01 4.006128304014e-01 3.994920909964e-01 3.984353790629e-01 3.974637119079e-01 3.965721690131e-01 3.957873668110e-01 3.951090012209e-01 3.945486455924e-01 3.941229733851e-01 3.938271629498e-01 3.936850201769e-01 3.936932822889e-01 3.938604520304e-01 3.942003820868e-01 3.947036855503e-01 3.953883537367e-01 3.962502624149e-01 3.972881529836e-01 3.985154366980e-01 3.999159038039e-01 4.015001430716e-01 4.032620102449e-01 4.051933645607e-01 4.073003558094e-01 4.095669292094e-01 4.119932099870e-01 4.145730407540e-01 4.172928727923e-01 4.201511884629e-01 4.231355256336e-01 4.262365307325e-01 4.294461187593e-01 4.327551233618e-01 4.361506120895e-01 4.396263172413e-01 4.431694991826e-01 4.467687918002e-01 4.504205289674e-01 4.541066718213e-01 4.578245655407e-01 4.615619775508e-01 4.653095014773e-01 4.690614727950e-01 4.728062977123e-01 4.765393012611e-01 4.802520875869e-01 4.839387690819e-01 4.875912357175e-01 4.912062270505e-01 4.947770687081e-01 4.982984908932e-01 5.017688842655e-01 5.051791781039e-01 5.085314804371e-01 5.118187297785e-01 5.150380287329e-01 5.181896322245e-01 5.212668263975e-01 5.242709341975e-01 5.271984192719e-01 5.300468489634e-01 5.328151870497e-01 5.355022253631e-01 5.381026296502e-01 5.406197689974e-01 5.430476479675e-01 5.453836982423e-01 5.476309175496e-01 5.497786687706e-01 5.518325170955e-01 5.537850327346e-01 5.556335633867e-01 5.573779997271e-01 5.590126070514e-01 5.605363466022e-01 5.619444220159e-01 5.632361037047e-01 5.644048401281e-01 5.654519421649e-01 5.663732575381e-01 5.671641771128e-01 5.678280102845e-01 5.683556662262e-01 5.687536885442e-01 5.690188965072e-01 5.691497537089e-01 5.691496815177e-01 5.690219819524e-01 5.687663503346e-01 5.683886286622e-01 5.678991204782e-01 5.672952582075e-01 5.665914475123e-01 5.657959509568e-01 5.649170792567e-01 5.639691898514e-01 5.629633726970e-01 5.619166198445e-01 5.608386635841e-01 5.597530870692e-01 5.586717828533e-01 5.576127560375e-01 5.566011864563e-01 5.556456150101e-01 5.547744271645e-01 5.540030247536e-01 5.533465104142e-01 5.528284416021e-01 5.524627926193e-01 5.522639961375e-01 5.522461675326e-01 5.524226373287e-01 5.528006505263e-01 5.533882692580e-01 5.541886998852e-01 5.552054007620e-01 5.564326405617e-01 5.578691622781e-01 5.595081144347e-01 5.613331227767e-01 5.633379019743e-01 5.655009337253e-01 5.678061511541e-01 5.702307775713e-01 5.727524290216e-01 5.753466184705e-01 5.779839979253e-01 5.806426663722e-01 5.832882292708e-01 5.858953775496e-01 5.884355039675e-01 5.908773385943e-01 5.931960001568e-01 5.953613385976e-01 5.973497283736e-01 5.991368217188e-01 6.006965302751e-01 6.020096709574e-01 6.030574482423e-01 6.038209572743e-01 6.042849256554e-01 6.044389555505e-01 6.042707655550e-01 6.037714460864e-01 6.029373532246e-01 6.017668372398e-01 6.002554654963e-01 5.984103523874e-01 5.962337346315e-01 5.937349481889e-01 5.909248142550e-01 5.878145426523e-01 5.844248171973e-01 5.807689031336e-01 5.768738452283e-01 5.727608595043e-01 5.684571743723e-01 5.639957330315e-01 5.594012385258e-01 5.547180792016e-01 5.499748741669e-01 5.452154768234e-01 5.404794790530e-01 5.358068942990e-01 5.312482333488e-01 5.268398105525e-01 5.226316328164e-01 5.186671322411e-01 5.149911887406e-01 5.116451802128e-01 5.086672199058e-01 5.061003877026e-01 5.039711110912e-01 5.023136781657e-01 5.011491673031e-01 5.004982405154e-01 5.003730409818e-01 5.007803104120e-01 5.017235281119e-01 5.031947850224e-01 5.051894983833e-01 5.076873023932e-01 5.106741425169e-01 5.141241420436e-01 5.180139231144e-01 5.223165297478e-01 5.270001946106e-01 5.320405874374e-01 5.374023175217e-01 5.430619892362e-01 5.489858566917e-01 5.551496574139e-01 5.615271234295e-01 5.680905871508e-01 5.748195916015e-01 5.816858896324e-01 5.886700175292e-01 5.957441696251e-01 6.028881882903e-01 6.100765043450e-01 6.172803804132e-01 6.244784273061e-01 6.316344700762e-01 6.387252548254e-01 6.457124833701e-01 6.525685808335e-01 6.592579616014e-01 6.657448103814e-01 6.720010789691e-01 6.779887327445e-01 6.836845612596e-01 6.890577004556e-01 6.940875965062e-01 6.987590536153e-01 7.030564524402e-01 7.069832514927e-01 7.105348530982e-01 7.137286047706e-01 7.165822162372e-01 7.191232104356e-01 7.213902984639e-01 7.234246571362e-01 7.252804669869e-01 7.270110951803e-01 7.286822761365e-01 7.303549185150e-01 7.320969822310e-01 7.339742500499e-01 7.360482416515e-01 7.383788808331e-01 7.410174135481e-01 7.440120447292e-01 7.473938974413e-01 7.511936740961e-01 7.554234814007e-01 7.600882672015e-01 7.651834001716e-01 7.706878500638e-01 7.765809280745e-01 7.828201852685e-01 7.893676899637e-01 7.961700012196e-01 8.031698742250e-01 8.103104205982e-01 8.175216605301e-01 8.247415360861e-01 8.318949848106e-01 8.389155735194e-01 8.457278642356e-01 8.522621317187e-01 8.584461082631e-01 8.642091327607e-01 8.694879735924e-01 8.742102001553e-01 8.783256923001e-01 8.817746613898e-01 8.845125129429e-01 8.865083479785e-01 8.877278474753e-01 8.881686157829e-01 8.878276382030e-01 8.867284938277e-01 8.849088584829e-01 8.824198980125e-01 8.793417271444e-01 8.757534597011e-01 8.717671745043e-01 8.674904724551e-01 8.630405082836e-01 8.585369067427e-01 8.540846604001e-01 8.497871765710e-01 8.457137734428e-01 8.419266882903e-01 8.384488166827e-01 8.352856108218e-01 8.324222564588e-01 8.298188254882e-01 8.274467019292e-01 8.252596716863e-01 8.232488064114e-01 8.214170275832e-01 8.198096509717e-01 8.185157243263e-01 8.176485525998e-01 8.173791065002e-01 8.178697867571e-01 8.193061233475e-01 8.218397577204e-01 8.255736067835e-01 8.305553406167e-01 8.367219257429e-01 8.439487955905e-01 8.519993418417e-01 8.581077483651e-01 8.634515798166e-01 8.685245548908e-01 8.739435496617e-01 8.801425487137e-01 8.871331966840e-01 8.944910653913e-01 9.015188900680e-01 9.075141347466e-01 9.120684666742e-01 9.152762454842e-01 9.177262823180e-01 9.203253334446e-01 9.240124809695e-01 9.294313430045e-01 9.366937274207e-01 9.453976100558e-01 9.548132832527e-01 9.641589626526e-01 9.729043109988e-01 9.809442868344e-01 9.885549231925e-01 9.962200870792e-01 1.004383767842e+00 1.013178022672e+00 1.022304373947e+00 1.031133826571e+00 1.038901830474e+00 1.044981963766e+00 1.049135381501e+00 1.051632736618e+00 1.053151360351e+00 1.054583363915e+00 1.056764993347e+00 1.060190954312e+00 1.064892429747e+00 1.070515857697e+00 1.076488945404e+00 1.082218427375e+00 1.087234195070e+00 1.091202157913e+00 1.091498700342e+00 1.005693073204e+00 9.789521952524e-01 9.422409751974e-01 8.977215527683e-01 8.577813498202e-01 8.371461798739e-01 8.453377064902e-01 8.798088523410e-01 9.267333503625e-01 9.683185483666e-01 9.901110435826e-01 9.850058894790e-01 9.549072412364e-01 9.108021914627e-01 8.704260505002e-01 8.518440881192e-01 8.633262671399e-01 8.976096404658e-01 9.370331754929e-01 9.639485602105e-01 9.679697530171e-01 9.487060367433e-01 9.156754955102e-01 8.852897351472e-01 8.741094734846e-01 8.893970329486e-01 9.243519850314e-01 9.629760138279e-01 9.892402228202e-01 9.936085648010e-01 9.754192075315e-01 9.427201147857e-01 9.096517892983e-01 8.910946762922e-01 8.953154088469e-01 9.192947323763e-01 9.512543144465e-01 9.775618920730e-01 9.886285714138e-01 9.813945272415e-01 9.594635865756e-01 9.315809243019e-01 9.086487181480e-01 8.995840124671e-01 9.073216296572e-01 9.277901508604e-01 9.523560826704e-01 9.718896249282e-01 9.798431789325e-01 9.737578256631e-01 9.555800655946e-01 9.309802155673e-01 9.079096058883e-01 8.939891228056e-01 8.936144256314e-01 9.060633205484e-01 9.261147642851e-01 9.467281177296e-01 9.618518596047e-01 9.682614518413e-01 9.658585605263e-01 9.570203135451e-01 9.451947903635e-01 9.334914102478e-01 9.238259963865e-01 9.169148316454e-01 9.130601437130e-01 9.127531937288e-01 9.167508532006e-01 9.252389409177e-01 9.369297531920e-01 9.488538745712e-01 9.572115975357e-01 9.590452711001e-01 9.536568462473e-01 9.432726844081e-01 9.322124994163e-01 9.248973796519e-01 9.234796911349e-01 9.266786316365e-01 9.308990703877e-01 9.327869699179e-01 9.318224711822e-01 9.310584637124e-01 9.355706286248e-01 9.489413495344e-01 9.699623857592e-01 9.921890538572e-01 1.006696895822e+00 1.006440024042e+00 9.897873684721e-01 9.623168387830e-01 9.357980979723e-01 9.235843244525e-01 9.332760703285e-01 9.614601871342e-01 9.958179240769e-01 1.022298135548e+00 1.031788185475e+00 1.023221813596e+00 1.003373140675e+00 9.836058954512e-01 9.740513193223e-01 9.779188669253e-01 9.899458905558e-01 1.000706812901e+00 1.002991266382e+00 9.962193993077e-01 9.869612635125e-01 9.852113052394e-01 9.978583013417e-01 1.023186876172e+00 1.051240754100e+00 1.069415304114e+00 1.069051508375e+00 1.049647603145e+00 1.019761317219e+00 9.942249051695e-01 9.870749123965e-01 1.003154845168e+00 1.034843256639e+00 1.067416654737e+00 1.087626935555e+00 1.089464216235e+00 1.075685225133e+00 1.055558552736e+00 1.039870279345e+00 1.034773229955e+00 1.038471860848e+00 1.043299485357e+00 1.041499238939e+00 1.030461781301e+00 1.014448807130e+00 1.002258162882e+00 1.001382717405e+00 1.012208795808e+00 1.026735703265e+00 1.033068676123e+00 1.022094961229e+00 9.924215861267e-01 9.522736210209e-01 9.172482289980e-01 9.032240948069e-01 9.162801754446e-01 9.480072737695e-01 9.813647481362e-01 1.000733307404e+00 9.987145790698e-01 9.780899624902e-01 9.502647043274e-01 9.302133437741e-01 9.288561174449e-01 9.469303711121e-01 9.756205286936e-01 1.003450954634e+00
 6.394004093287e-01 6.371056877632e-01 6.348807201125e-01 6.325940762413e-01 6.301364887408e-01 6.275178378026e-01 6.248628390182e-01 6.222987593114e-01 6.198704644435e-01 6.175430430737e-01 6.152402587443e-01 6.128647049273e-01 6.103346340942e-01 6.076498291771e-01 6.049218260310e-01 6.022991953817e-01 5.998501651554e-01 5.975154047137e-01 5.951698611591e-01 5.927041189115e-01 5.900758603071e-01 5.873214099298e-01 5.845506620522e-01 5.818905065368e-01 5.793964449345e-01 5.770077115421e-01 5.745966828800e-01 5.720567208450e-01 5.693577168396e-01 5.665437139215e-01 5.637177037582e-01 5.609975292582e-01 5.584474728918e-01 5.560174848523e-01 5.535660998296e-01 5.509612356111e-01 5.481714869079e-01 5.452754110896e-01 5.424088814064e-01 5.396829118600e-01 5.371208007991e-01 5.346404096395e-01 5.321032740493e-01 5.294074997954e-01 5.265527484230e-01 5.236260305280e-01 5.207381483256e-01 5.179688025243e-01 5.153381821119e-01 5.127897353681e-01 5.102097073075e-01 5.074842584960e-01 5.045786665860e-01 5.015691031608e-01 4.986013449509e-01 4.957972472399e-01 4.931793505158e-01 4.906449217671e-01 4.880233334329e-01 4.851915651945e-01 4.821654139316e-01 4.790905222206e-01 4.761381781498e-01 4.733809719250e-01 4.707601640674e-01 4.681350860965e-01 4.653791540433e-01 4.624469886917e-01 4.593975956623e-01 4.563473842120e-01 4.533957134940e-01 4.505734340655e-01 4.478415772408e-01 4.451253152517e-01 4.423378591982e-01 4.394152315709e-01 4.363576009300e-01 4.332419300715e-01 4.301865942085e-01 4.272816274459e-01 4.245311634228e-01 4.218422897463e-01 4.190659648008e-01 4.160901074351e-01 4.129211399865e-01 4.097018879802e-01 4.066104035121e-01 4.037417980301e-01 4.010451141115e-01 3.983540249357e-01 3.954918467067e-01 3.923842331576e-01 3.891185624727e-01 3.858856483829e-01 3.828485017979e-01 3.800344940776e-01 3.773265137899e-01 3.745449143303e-01 3.715539955255e-01 3.683493076152e-01 3.650611711922e-01 3.618677780782e-01 3.588742663261e-01 3.560539246763e-01 3.532778740676e-01 3.503929958391e-01 3.473116394956e-01 3.440678898837e-01 3.407958940946e-01 3.376396099968e-01 3.346627522608e-01 3.318167579540e-01 3.289773764790e-01 3.260183843087e-01 3.228874576089e-01 3.196402509584e-01 3.164039712703e-01 3.132885202568e-01 3.103233104872e-01 3.074461204059e-01 3.045472927190e-01 3.015330098182e-01 2.983842884198e-01 2.951664408872e-01 2.919814616646e-01 2.889008537633e-01 2.859303939808e-01 2.830147519538e-01 2.800714664867e-01 2.770386665619e-01 2.739144036817e-01 2.707521682321e-01 2.676225612002e-01 2.645706226219e-01 2.615997854118e-01 2.586684642201e-01 2.557149325463e-01 2.526974379355e-01 2.496186707386e-01 2.465192203486e-01 2.434495711733e-01 2.404419130421e-01 2.374976228912e-01 2.345826395486e-01 2.316500129022e-01 2.286718410250e-01 2.256545312685e-01 2.226278274762e-01 2.196275053882e-01 2.166799025959e-01 2.137847662098e-01 2.109146564922e-01 2.080368537760e-01 2.051322238991e-01 2.022040596273e-01 1.992707447960e-01 1.963579364611e-01 1.934867358095e-01 1.906540809536e-01 1.878447632438e-01 1.850440624618e-01 1.822443834255e-01 1.794423923453e-01 1.766425391333e-01 1.738559508511e-01 1.710877553251e-01 1.683421125388e-01 1.656275901573e-01 1.629513155267e-01 1.603105068918e-01 1.576938578925e-01 1.550917192279e-01 1.524952023226e-01 1.499051014926e-01 1.473396764461e-01 1.448230787506e-01 1.423707911304e-01 1.399827137814e-01 1.376450351791e-01 1.353356033250e-01 1.330359572832e-01 1.307512219907e-01 1.285060727031e-01 1.263323472834e-01 1.242512785511e-01 1.222640939303e-01 1.203485296660e-01 1.184733835968e-01 1.166250426025e-01 1.148182307196e-01 1.130830504367e-01 1.114516387345e-01 1.099382101210e-01 1.085314200721e-01 1.072034156017e-01 1.059317684889e-01 1.047172174665e-01 1.035790833619e-01 1.025450444774e-01 1.016365673895e-01 1.008532873147e-01 1.001772831934e-01 9.958733931076e-02 9.907386367477e-02 9.864305526664e-02 9.831361710887e-02 9.810604879111e-02 9.802813222149e-02 9.806884434615e-02 9.820909685297e-02 9.843232864365e-02 9.873673210120e-02 9.913321901484e-02 9.964044414249e-02 1.002681331614e-01 1.010081021726e-01 1.018421812998e-01 1.027529367079e-01 1.037336320256e-01 1.047921052373e-01 1.059441654705e-01 1.071992530450e-01 1.085487605864e-01 1.099748644486e-01 1.114603929272e-01 1.129987228360e-01 1.145937508802e-01 1.162618998622e-01 1.180089944807e-01 1.198274995027e-01 1.217008459726e-01 1.236124805015e-01 1.255559061154e-01 1.275383842579e-01 1.295734147868e-01 1.316662864443e-01 1.338060983237e-01 1.359761867673e-01 1.381625217201e-01 1.403622368638e-01 1.425885129762e-01 1.448542431281e-01 1.471581763460e-01 1.494835186929e-01 1.518141699524e-01 1.541419949909e-01 1.564756358259e-01 1.588315389353e-01 1.612188201413e-01 1.636252972188e-01 1.660330998229e-01 1.684335403487e-01 1.708331625636e-01 1.732501744096e-01 1.756967642764e-01 1.781624207952e-01 1.806275521710e-01 1.830839568164e-01 1.855416059768e-01 1.880176650047e-01 1.905198324793e-01 1.930345275390e-01 1.955367903304e-01 1.980178731328e-01 2.004937270017e-01 2.029801292589e-01 2.054835660840e-01 2.079852118029e-01 2.104637544056e-01 2.129130452195e-01 2.153524297896e-01 2.178023742899e-01 2.202627190669e-01 2.227182849409e-01 2.251541948252e-01 2.275701025319e-01 2.299845117187e-01 2.324122602778e-01 2.348452739906e-01 2.372684075365e-01 2.396726769001e-01 2.420649827493e-01 2.444572060094e-01 2.468536871959e-01 2.492406034216e-01 2.516018634862e-01 2.539408235869e-01 2.562687531704e-01 2.585950029204e-01 2.609162149485e-01 2.632188118810e-01 2.654966613329e-01 2.677589940006e-01 2.700192272159e-01 2.722767771394e-01 2.745231340558e-01 2.767514205544e-01 2.789606084761e-01 2.811602313991e-01 2.833552045280e-01 2.855374484254e-01 2.876966080830e-01 2.898339760584e-01 2.919554270271e-01 2.940648045287e-01 2.961618125366e-01 2.982375178123e-01 3.002916186055e-01 3.023303069181e-01 3.043597359608e-01 3.063751061747e-01 3.083707981403e-01 3.103453113634e-01 3.123015712819e-01 3.142454375794e-01 3.161754746022e-01 3.180825236516e-01 3.199633973687e-01 3.218227716910e-01 3.236657316699e-01 3.254922260281e-01 3.272981405771e-01 3.290808657252e-01 3.308398232765e-01 3.325840029671e-01 3.343115632516e-01 3.360185316041e-01 3.377022340923e-01 3.393632155650e-01 3.410033311464e-01 3.426241332049e-01 3.442224480034e-01 3.457950831231e-01 3.473449565083e-01 3.488736219657e-01 3.503811709403e-01 3.518650423889e-01 3.533242899599e-01 3.547596531885e-01 3.561739401527e-01 3.575663332926e-01 3.589348900243e-01 3.602769811055e-01 3.615954642193e-01 3.628886497759e-01 3.641571227137e-01 3.654005695714e-01 3.666189536876e-01 3.678136175395e-01 3.689852250971e-01 3.701293121572e-01 3.712462693520e-01 3.723360599913e-01 3.734022325119e-01 3.744433448116e-01 3.754587948890e-01 3.764451418633e-01 3.774018416548e-01 3.783316776521e-01 3.792348882728e-01 3.801117368470e-01 3.809615263004e-01 3.817831695679e-01 3.825756746497e-01 3.833401621097e-01 3.840748968670e-01 3.847830297251e-01 3.854636185461e-01 3.861151862135e-01 3.867373249957e-01 3.873296131731e-01 3.878929910560e-01 3.884285660838e-01 3.889358565431e-01 3.894121598132e-01 3.898584326821e-01 3.902753637478e-01 3.906624187144e-01 3.910191188331e-01 3.913452887476e-01 3.916408661225e-01 3.919059069169e-01 3.921408386634e-01 3.923449000745e-01 3.925173872956e-01 3.926596629459e-01 3.927691801300e-01 3.928490247116e-01 3.928969501811e-01 3.929133014894e-01 3.928984297177e-01 3.928513584822e-01 3.927730028875e-01 3.926620920854e-01 3.925196896823e-01 3.923447302557e-01 3.921377440865e-01 3.918984766774e-01 3.916265573986e-01 3.913229534877e-01 3.909856983158e-01 3.906159191377e-01 3.902135891255e-01 3.897782731834e-01 3.893096378859e-01 3.888090390290e-01 3.882752511633e-01 3.877079143179e-01 3.871076271802e-01 3.864744937786e-01 3.858079338955e-01 3.851084228902e-01 3.843751144361e-01 3.836084123214e-01 3.828081770057e-01 3.819745081567e-01 3.811076875755e-01 3.802075614243e-01 3.792734054115e-01 3.783052504396e-01 3.773035029840e-01 3.762687935192e-01 3.752007744006e-01 3.740991884898e-01 3.729642700404e-01 3.717947536888e-01 3.705929427344e-01 3.693566521255e-01 3.680877583354e-01 3.667857778373e-01 3.654504610132e-01 3.640814033365e-01 3.626786555580e-01 3.612429229094e-01 3.597743900867e-01 3.582721887372e-01 3.567378155805e-01 3.551710789202e-01 3.535702457922e-01 3.519370437553e-01 3.502717715500e-01 3.485734640648e-01 3.468430992037e-01 3.450808674240e-01 3.432864525541e-01 3.414599726014e-01 3.396013434937e-01 3.377111725942e-01 3.357895717131e-01 3.338371719529e-01 3.318533081397e-01 3.298386917128e-01 3.277926142778e-01 3.257156556293e-01 3.236089719810e-01 3.214724886247e-01 3.193066911656e-01 3.171116589714e-01 3.148859824248e-01 3.126316208897e-01 3.103480548359e-01 3.080366433164e-01 3.056974332628e-01 3.033316374822e-01 3.009372968113e-01 2.985155773007e-01 2.960669892914e-01 2.935921079268e-01 2.910927577842e-01 2.885682075476e-01 2.860191903786e-01 2.834457627908e-01 2.808484460126e-01 2.782276774342e-01 2.755837343927e-01 2.729185099923e-01 2.702324333024e-01 2.675251541400e-01 2.647971142167e-01 2.620499054656e-01 2.592837445482e-01 2.564991116737e-01 2.536974403810e-01 2.508801262981e-01 2.480474957463e-01 2.451996809370e-01 2.423380622701e-01 2.394640930550e-01 2.365780437916e-01 2.336828158864e-01 2.307779901159e-01 2.278650650356e-01 2.249450507455e-01 2.220183294385e-01 2.190881928202e-01 2.161557711960e-01 2.132218145561e-01 2.102890627051e-01 2.073574656703e-01 2.044297500566e-01 2.015077367240e-01 1.985940210344e-01 1.956911350249e-01 1.928003198585e-01 1.899247034173e-01 1.870655961553e-01 1.842270887572e-01 1.814114103505e-01 1.786212516115e-01 1.758592959439e-01 1.731285814041e-01 1.704339150917e-01 1.677784498456e-01 1.651665048977e-01 1.626003742755e-01 1.600843728583e-01 1.576231148427e-01 1.552210586703e-01 1.528841668001e-01 1.506170005919e-01 1.484227176705e-01 1.463078901516e-01 1.442763014370e-01 1.423353424524e-01 1.404905856556e-01 1.387464512746e-01 1.371086140214e-01 1.355828541550e-01 1.341738805570e-01 1.328882720480e-01 1.317311121145e-01 1.307074294157e-01 1.298214664762e-01 1.290778905290e-01 1.284793631170e-01 1.280302730764e-01 1.277329553245e-01 1.275898173407e-01 1.276018857903e-01 1.277703050935e-01 1.280962057726e-01 1.285783968145e-01 1.292152022060e-01 1.300063461402e-01 1.309480496029e-01 1.320401022723e-01 1.332772807426e-01 1.346558535425e-01 1.361726449533e-01 1.378218232648e-01 1.396000438941e-01 1.415030707608e-01 1.435243874250e-01 1.456603389151e-01 1.479037984277e-01 1.502500065171e-01 1.526941524383e-01 1.552307463386e-01 1.578569613511e-01 1.605657369131e-01 1.633527276631e-01 1.662136406192e-01 1.691429259483e-01 1.721373055494e-01 1.751913810458e-01 1.783012660857e-01 1.814638661152e-01 1.846745990637e-01 1.879305222880e-01 1.912283059143e-01 1.945641309996e-01 1.979338036724e-01 2.013337575068e-01 2.047621721477e-01 2.082169318581e-01 2.116957379530e-01 2.151957068418e-01 2.187147155891e-01 2.222471324187e-01 2.257925772897e-01 2.293477763583e-01 2.329126916769e-01 2.364861026168e-01 2.400640815117e-01 2.436464928013e-01 2.472280212073e-01 2.508071698823e-01 2.543842484106e-01 2.579566718168e-01 2.615245305953e-01 2.650853949814e-01 2.686369725162e-01 2.721779624369e-01 2.757052276976e-01 2.792189281004e-01 2.827175069704e-01 2.861999455269e-01 2.896656995086e-01 2.931122761082e-01 2.965382668999e-01 2.999413772349e-01 3.033210107157e-01 3.066761786382e-01 3.100073892779e-01 3.133129264021e-01 3.165911310842e-01 3.198399839005e-01 3.230572028631e-01 3.262432144262e-01 3.293970812722e-01 3.325196160104e-01 3.356093194418e-01 3.386620389303e-01 3.416771275695e-01 3.446522096839e-01 3.475890001743e-01 3.504883194337e-01 3.533478048734e-01 3.561659650120e-01 3.589389504656e-01 3.616673126122e-01 3.643504986509e-01 3.669900200900e-01 3.695851810246e-01 3.721342317493e-01 3.746335109733e-01 3.770833399572e-01 3.794830839429e-01 3.818332569886e-01 3.841338778649e-01 3.863831433587e-01 3.885798097459e-01 3.907221984651e-01 3.928088101324e-01 3.948410063335e-01 3.968178523935e-01 3.987389271009e-01 4.006024844584e-01 4.024087080366e-01 4.041565637961e-01 4.058432974903e-01 4.074705174498e-01 4.090375269508e-01 4.105434943597e-01 4.119884563415e-01 4.133711796822e-01 4.146901988986e-01 4.159444765416e-01 4.171349900808e-01 4.182608921050e-01 4.193228649282e-01 4.203171075635e-01 4.212461509979e-01 4.221073378576e-01 4.229017970083e-01 4.236283722128e-01 4.242871912247e-01 4.248779011970e-01 4.253990260199e-01 4.258514240825e-01 4.262338705204e-01 4.265467713338e-01 4.267892410761e-01 4.269608319053e-01 4.270621924226e-01 4.270921528890e-01 4.270515068995e-01 4.269387159381e-01 4.267538309681e-01 4.264985380657e-01 4.261711501345e-01 4.257711780850e-01 4.252996587316e-01 4.247560140759e-01 4.241396792666e-01 4.234518300256e-01 4.226917430718e-01 4.218602091886e-01 4.209558368885e-01 4.199795101258e-01 4.189320986298e-01 4.178129054595e-01 4.166225653370e-01 4.153607695612e-01 4.140281980173e-01 4.126264430117e-01 4.111529860808e-01 4.096100686556e-01 4.079976806469e-01 4.063169482994e-01 4.045671743581e-01 4.027492999320e-01 4.008648756894e-01 3.989131272434e-01 3.968953760285e-01 3.948124078925e-01 3.926639539733e-01 3.904529680342e-01 3.881775476091e-01 3.858410183213e-01 3.834422914983e-01 3.809838710284e-01 3.784661021832e-01 3.758900621009e-01 3.732570496790e-01 3.705684708170e-01 3.678241827665e-01 3.650271120237e-01 3.621780747701e-01 3.592794434619e-01 3.563308925751e-01 3.533357090745e-01 3.502948235955e-01 3.472095331899e-01 3.440828023576e-01 3.409150445472e-01 3.377104015776e-01 3.344690314010e-01 3.311937901700e-01 3.278868930045e-01 3.245502911468e-01 3.211877679302e-01 3.178003404615e-01 3.143911943193e-01 3.109642637047e-01 3.075208080400e-01 3.040651400225e-01 3.005999306729e-01 2.971287878588e-01 2.936546214455e-01 2.901813547956e-01 2.867132527367e-01 2.832533489134e-01 2.798063154402e-01 2.763770973831e-01 2.729675075218e-01 2.695840604111e-01 2.662310830068e-01 2.629144014247e-01 2.596378679921e-01 2.564054656276e-01 2.532259120679e-01 2.501022304366e-01 2.470412242334e-01 2.440471820524e-01 2.411278574014e-01 2.382892934048e-01 2.355351494897e-01 2.328748649941e-01 2.303123927702e-01 2.278552861785e-01 2.255088705894e-01 2.232795881310e-01 2.211747433117e-01 2.191980063840e-01 2.173578919090e-01 2.156579876599e-01 2.141047018992e-01 2.127032913319e-01 2.114568776298e-01 2.103711750172e-01 2.094495429688e-01 2.086950799441e-01 2.081102307267e-01 2.076969877134e-01 2.074569697490e-01 2.073916624871e-01 2.075001315802e-01 2.077827076323e-01 2.082379641362e-01 2.088638923424e-01 2.096581758584e-01 2.106181895645e-01 2.117412187601e-01 2.130221149872e-01 2.144558292218e-01 2.160393455561e-01 2.177647858005e-01 2.196292534844e-01 2.216237612665e-01 2.237457699477e-01 2.259855455898e-01 2.283383285913e-01 2.307990402054e-01 2.333574672061e-01 2.360113571937e-01 2.387498788171e-01 2.415696211931e-01 2.444637664899e-01 2.474236097421e-01 2.504473504881e-01 2.535220753117e-01 2.566498902896e-01 2.598172563810e-01 2.630227466959e-01 2.662616294729e-01 2.695221773627e-01 2.728094012877e-01 2.761068803230e-01 2.794191823668e-01 2.827368338534e-01 2.860531903556e-01 2.893719090022e-01 2.926759727732e-01 2.959761627089e-01 2.992560250134e-01 3.025173131602e-01 3.057585422810e-01 3.089655758106e-01 3.121516529868e-01 3.152944575670e-01 3.184070365626e-01 3.214772234952e-01 3.245014064355e-01 3.274876320060e-01 3.304139985356e-01 3.333004084106e-01 3.361241489158e-01 3.388948810256e-01 3.416107229879e-01 3.442558240055e-01 3.468517219604e-01 3.493685323722e-01 3.518289892052e-01 3.542159545150e-01 3.565284459900e-01 3.587800265967e-01 3.609414037870e-01 3.630438770221e-01 3.650566410019e-01 3.669968537555e-01 3.688614478669e-01 3.706333399509e-01 3.723408460427e-01 3.739489225391e-01 3.754869992947e-01 3.769349175237e-01 3.782943077361e-01 3.795798718432e-01 3.807628764327e-01 3.818761737341e-01 3.828887097204e-01 3.838207974462e-01 3.846671214380e-01 3.854155860717e-01 3.860918065061e-01 3.866633285990e-01 3.871602851842e-01 3.875641662832e-01 3.878796482963e-01 3.881169138687e-01 3.882544651454e-01 3.883214686663e-01 3.882907891415e-01 3.881823908365e-01 3.879906858558e-01 3.877101040907e-01 3.873572153652e-01 3.869127660772e-01 3.863984586034e-01 3.857991519612e-01 3.851249522175e-01 3.843787482182e-01 3.835514812707e-01 3.826603967464e-01 3.816908653015e-01 3.806594673577e-01 3.795571389258e-01 3.783911429788e-01 3.771642275830e-01 3.758721365616e-01 3.745278139600e-01 3.731202110351e-01 3.716668175451e-01 3.701565626517e-01 3.686004088730e-01 3.670009539824e-01 3.653527817653e-01 3.636753157813e-01 3.619501082755e-01 3.602017352640e-01 3.584178197419e-01 3.566079637348e-01 3.547813523053e-01 3.529251216028e-01 3.510663411146e-01 3.491835919200e-01 3.473001811176e-01 3.454113006371e-01 3.435176279772e-01 3.416394477048e-01 3.397546020388e-01 3.378969107992e-01 3.360474812548e-01 3.342214436749e-01 3.324274481326e-01 3.306527120879e-01 3.289274663536e-01 3.272300402203e-01 3.255843977536e-01 3.239883518406e-01 3.224383742234e-01 3.209586590549e-01 3.195289495833e-01 3.181753921100e-01 3.168910616596e-01 3.156786520884e-01 3.145548340656e-01 3.135053446080e-01 3.125532247526e-01 3.116882509896e-01 3.109171911353e-01 3.102519149627e-01 3.096795402295e-01 3.092209120433e-01 3.088640447933e-01 3.086175488811e-01 3.084863260867e-01 3.084615026089e-01 3.085584947840e-01 3.087665806060e-01 3.090908090671e-01 3.095354854572e-01 3.100903811199e-01 3.107675808771e-01 3.115562097998e-01 3.124589318781e-01 3.134791213632e-01 3.146026552992e-01 3.158422759939e-01 3.171825669740e-01 3.186276073086e-01 3.201755976214e-01 3.218137819968e-01 3.235520953711e-01 3.253727001378e-01 3.272802344364e-01 3.292694775648e-01 3.313296278384e-01 3.334660086045e-01 3.356632138891e-01 3.379234749354e-01 3.402385413419e-01 3.426012901210e-01 3.450113739069e-01 3.474573575327e-01 3.499370413439e-01 3.524449453271e-01 3.549709634820e-01 3.575161054187e-01 3.600664993212e-01 3.626235760813e-01 3.651784076914e-01 3.677226307308e-01 3.702578396746e-01 3.727682687009e-01 3.752581040915e-01 3.777167295904e-01 3.801372876067e-01 3.825205603698e-01 3.848520494943e-01 3.871362756040e-01 3.893615936593e-01 3.915238760064e-01 3.936230421703e-01 3.956469331794e-01 3.975985429627e-01 3.994670028572e-01 4.012520629964e-01 4.029518476963e-01 4.045557926700e-01 4.060682945572e-01 4.074806016218e-01 4.087901438904e-01 4.099999088121e-01 4.110987613710e-01 4.120927373332e-01 4.129740635803e-01 4.137423456230e-01 4.144005054765e-01 4.149391419371e-01 4.153673346789e-01 4.156784129536e-01 4.158733827688e-01 4.159569276213e-01 4.159236915802e-01 4.157812438781e-01 4.155278736708e-01 4.151653631545e-01 4.147011668556e-01 4.141312992480e-01 4.134662848866e-01 4.127050923009e-01 4.118564057110e-01 4.109227167516e-01 4.099092934744e-01 4.088257689059e-01 4.076735029123e-01 4.064664306410e-01 4.052046635210e-01 4.039027045048e-01 4.025658968417e-01 4.012024260304e-01 3.998266771521e-01 3.984403249241e-01 3.970640549350e-01 3.956992278530e-01 3.943609740346e-01 3.930622065026e-01 3.918051583755e-01 3.906149697944e-01 3.894884714223e-01 3.884478065469e-01 3.874999200693e-01 3.866521194124e-01 3.859250790528e-01 3.853156497654e-01 3.848450172592e-01 3.845170288540e-01 3.843374460560e-01 3.843233738422e-01 3.844684729097e-01 3.847904034298e-01 3.852892141799e-01 3.859639156355e-01 3.868298382327e-01 3.878748491446e-01 3.891077547558e-01 3.905289024308e-01 3.921267219109e-01 3.939134769827e-01 3.958719150234e-01 3.980034665739e-01 4.003046059003e-01 4.027593002915e-01 4.053722227081e-01 4.081260218583e-01 4.110149151346e-01 4.140320696040e-01 4.171628552686e-01 4.204001054679e-01 4.237337523703e-01 4.271511105106e-01 4.306420042195e-01 4.341991230678e-01 4.378063632431e-01 4.414574352674e-01 4.451417624585e-01 4.488457887047e-01 4.525662498111e-01 4.562876609159e-01 4.600047087789e-01 4.637099945812e-01 4.673919435603e-01 4.710475848094e-01 4.746664054315e-01 4.782448043656e-01 4.817757235588e-01 4.852552168453e-01 4.886761690348e-01 4.920370632136e-01 4.953336303885e-01 4.985609658732e-01 5.017193089431e-01 5.048028054576e-01 5.078121402025e-01 5.107444895299e-01 5.135967837166e-01 5.163712563524e-01 5.190633790437e-01 5.216729867325e-01 5.242018578005e-01 5.266454943602e-01 5.290047564729e-01 5.312803760626e-01 5.334671967807e-01 5.355699019745e-01 5.375827640482e-01 5.395041674500e-01 5.413379469511e-01 5.430752442090e-01 5.447200353569e-01 5.462677300812e-01 5.477148076813e-01 5.490622213855e-01 5.503058838870e-01 5.514435667311e-01 5.524727954872e-01 5.533935857916e-01 5.541990203948e-01 5.548927911868e-01 5.554709329370e-01 5.559292820940e-01 5.562730648439e-01 5.564972525860e-01 5.566039130120e-01 5.565963388889e-01 5.564742109657e-01 5.562390161831e-01 5.559000238642e-01 5.554578533475e-01 5.549183766327e-01 5.542960405166e-01 5.535899904365e-01 5.528164364805e-01 5.519845963161e-01 5.511074831654e-01 5.501990521850e-01 5.492717775270e-01 5.483457510413e-01 5.474303491680e-01 5.465510146675e-01 5.457204612133e-01 5.449546546318e-01 5.442803437243e-01 5.437058894922e-01 5.432549976351e-01 5.429437633290e-01 5.427851862168e-01 5.427958841281e-01 5.429896029418e-01 5.433751024572e-01 5.439612277397e-01 5.447557567374e-01 5.457620884622e-01 5.469790499004e-01 5.484041222328e-01 5.500358849587e-01 5.518618351283e-01 5.538705388271e-01 5.560534450202e-01 5.583863291977e-01 5.608559149366e-01 5.634371136786e-01 5.661088840324e-01 5.688429563616e-01 5.716150275601e-01 5.743977333198e-01 5.771586477729e-01 5.798749557143e-01 5.825121638490e-01 5.850428151735e-01 5.874409940781e-01 5.896759739471e-01 5.917239421417e-01 5.935583866613e-01 5.951562893538e-01 5.964981334800e-01 5.975617927996e-01 5.983303430145e-01 5.987908435993e-01 5.989285239857e-01 5.987330934731e-01 5.981989278401e-01 5.973199885890e-01 5.960926984292e-01 5.945176434457e-01 5.926012228404e-01 5.903447159833e-01 5.877597772814e-01 5.848560084210e-01 5.816495377857e-01 5.781579455665e-01 5.743959698555e-01 5.703948609801e-01 5.661712392233e-01 5.617601757682e-01 5.571883747769e-01 5.524888277532e-01 5.477012557125e-01 5.428554730709e-01 5.379999486717e-01 5.331685570147e-01 5.284085055136e-01 5.237630097574e-01 5.192734005684e-01 5.149900030013e-01 5.109503578115e-01 5.072026670176e-01 5.037843858117e-01 5.007383855808e-01 4.980983154735e-01 4.958942630783e-01 4.941590439376e-01 4.929087812868e-01 4.921653897702e-01 4.919370596872e-01 4.922310936996e-01 4.930449729608e-01 4.943724868745e-01 4.962039036362e-01 4.985186599965e-01 5.013013519080e-01 5.045221254004e-01 5.081586207696e-01 5.121786049038e-01 5.165531171354e-01 5.212541455017e-01 5.262453996543e-01 5.315033354488e-01 5.369943174088e-01 5.426952701109e-01 5.485758415154e-01 5.546147088211e-01 5.607881731122e-01 5.670723832636e-01 5.734508406291e-01 5.798985846057e-01 5.863968007236e-01 5.929236379608e-01 5.994607698222e-01 6.059836452877e-01 6.124674357919e-01 6.188921023708e-01 6.252255197853e-01 6.314454079471e-01 6.375195753160e-01 6.434220164319e-01 6.491238091433e-01 6.545950265788e-01 6.598143246911e-01 6.647519815912e-01 6.693946428201e-01 6.737207493524e-01 6.777229744211e-01 6.813970598937e-01 6.847422898784e-01 6.877737034079e-01 6.905024863353e-01 6.929579393667e-01 6.951717591104e-01 6.971841383659e-01 6.990429655759e-01 7.007994862731e-01 7.025134260339e-01 7.042428973789e-01 7.060549191130e-01 7.080069660151e-01 7.101631133095e-01 7.125793711650e-01 7.153065882526e-01 7.183887317228e-01 7.218610623698e-01 7.257537119376e-01 7.300759648257e-01 7.348392139052e-01 7.400347284485e-01 7.456481163779e-01 7.516556261292e-01 7.580201418712e-01 7.647052936057e-01 7.716576849053e-01 7.788284861016e-01 7.861556096099e-01 7.935789363838e-01 8.010350856991e-01 8.084542740021e-01 8.157738297277e-01 8.229195124533e-01 8.298287039991e-01 8.364263982565e-01 8.426510682518e-01 8.484330198983e-01 8.537087375467e-01 8.584225730702e-01 8.625100920253e-01 8.659305271008e-01 8.686347456348e-01 8.705913420445e-01 8.717794164573e-01 8.721832513168e-01 8.718140683035e-01 8.706850654905e-01 8.688381693195e-01 8.663255759899e-01 8.632192840716e-01 8.596104514923e-01 8.555943819063e-01 8.512918066131e-01 8.468155176378e-01 8.422868609429e-01 8.378187022110e-01 8.335098306096e-01 8.294475848007e-01 8.256843502694e-01 8.222605808456e-01 8.191765289375e-01 8.164205098995e-01 8.139551287866e-01 8.117344849594e-01 8.097195832062e-01 8.078705809972e-01 8.061888348742e-01 8.046906080308e-01 8.034459225009e-01 8.025603545903e-01 8.021700456950e-01 8.024528997288e-01 8.035709585993e-01 8.056974762530e-01 8.089508973823e-01 8.133946819716e-01 8.190200979770e-01 8.257112884643e-01 8.332905520639e-01 8.414812355951e-01 8.475452862370e-01 8.527062091666e-01 8.574573713047e-01 8.624234336929e-01 8.680578110365e-01 8.744051458489e-01 8.810922573013e-01 8.874731200894e-01 8.928906602597e-01 8.969768057544e-01 8.998477495812e-01 9.020948967028e-01 9.046132592273e-01 9.083201400801e-01 9.138191817025e-01 9.211861813011e-01 9.299860800559e-01 9.394581578525e-01 9.487961320945e-01 9.574557302329e-01 9.653184556607e-01 9.726471263930e-01 9.799236514442e-01 9.875952198189e-01 9.957988182673e-01 1.004257429225e+00 1.012364432082e+00 1.019373116506e+00 1.024673493611e+00 1.028050980510e+00 1.029792192570e+00 1.030600335860e+00 1.031415919756e+00 1.033141087728e+00 1.036352344789e+00 1.041179498679e+00 1.047372070539e+00 1.054443227016e+00 1.061866222013e+00 1.069190577998e+00 1.075838588269e+00 1.080171706315e+00 1.042076655270e+00 9.645649278209e-01 9.324139030242e-01 8.880476976444e-01 8.453717029820e-01 8.210334579102e-01 8.268531262056e-01 8.617381866665e-01 9.116672280195e-01 9.576178184893e-01 9.837359575971e-01 9.816776736582e-01 9.523226706029e-01 9.059962139318e-01 8.606180769794e-01 8.359413611870e-01 8.431079452921e-01 8.770213490310e-01 9.201631716077e-01 9.535429271926e-01 9.648508774288e-01 9.515904018047e-01 9.212226670548e-01 8.887533999121e-01 8.711127420129e-01 8.783234356762e-01 9.072452619534e-01 9.440443945311e-01 9.726504021063e-01 9.819741651682e-01 9.690786788524e-01 9.396054100136e-01 9.059078442846e-01 8.827383622582e-01 8.805069105018e-01 8.994924300486e-01 9.301516583879e-01 9.589619387987e-01 9.748081539981e-01 9.723949448423e-01 9.531952420249e-01 9.246712889287e-01 8.979569208177e-01 8.838890508259e-01 8.880533011575e-01 9.080127907979e-01 9.347896338824e-01 9.574847655497e-01 9.675554305201e-01 9.612993984329e-01 9.407142412760e-01 9.129102982269e-01 8.881664708236e-01 8.760760093921e-01 8.811490014350e-01 9.004862063288e-01 9.256882886586e-01 9.473514993457e-01 9.589038106989e-01 9.584889428333e-01 9.487090017299e-01 9.349747266888e-01 9.228167472182e-01 9.154058105320e-01 9.125749728553e-01 9.118987356591e-01 9.111189372833e-01 9.099683658019e-01 9.104807740407e-01 9.153445727640e-01 9.255353033558e-01 9.388217646185e-01 9.503395857843e-01 9.550223650274e-01 9.501845503193e-01 9.372025495440e-01 9.212141253461e-01 9.089335522794e-01 9.051640070321e-01 9.100929912302e-01 9.195344449847e-01 9.279125918986e-01 9.320045237491e-01 9.328353178557e-01 9.349641772091e-01 9.431854477080e-01 9.585458719334e-01 9.765590275824e-01 9.890423261311e-01 9.885007685713e-01 9.723030150329e-01 9.451827001028e-01 9.187412353172e-01 9.069509309246e-01 9.182394845806e-01 9.492948168323e-01 9.868794567037e-01 1.015519849784e+00 1.024836355716e+00 1.013133265041e+00 9.876273454618e-01 9.614735482041e-01 9.475445514897e-01 9.512983351723e-01 9.677512097829e-01 9.858043074762e-01 9.957633245565e-01 9.948093828793e-01 9.881152696536e-01 9.855324209219e-01 9.951438489029e-01 1.017103099322e+00 1.042881296046e+00 1.060271645404e+00 1.060241761990e+00 1.041709903058e+00 1.012893382321e+00 9.887229194179e-01 9.835869407893e-01 1.002421257679e+00 1.037069245702e+00 1.071819155315e+00 1.092393275830e+00 1.092068807388e+00 1.073520837268e+00 1.046887613010e+00 1.024822108789e+00 1.015680994995e+00 1.018983055976e+00 1.026761030567e+00 1.029703336919e+00 1.023206600319e+00 1.009755342587e+00 9.970933446873e-01 9.928099047165e-01 9.985264250424e-01 1.007926074748e+00 1.010451468739e+00 9.977340063739e-01 9.687312996368e-01 9.317893333125e-01 9.022172555749e-01 8.947447151565e-01 9.134826779191e-01 9.482937037124e-01 9.815579051003e-01 9.981420799838e-01 9.918263666362e-01 9.670850039867e-01 9.373477861254e-01 9.192343567144e-01 9.236747554372e-01 9.492637502173e-01 9.841523504474e-01 1.014798822931e+00
 6.185503374254e-01 6.162207537608e-01 6.139564479581e-01 6.116367800471e-01 6.091546449114e-01 6.065143551924e-01 6.038338581083e-01 6.012420052321e-01 5.987858406422e-01 5.964281935432e-01 5.940923431511e-01 5.916858958896e-01 5.891317579094e-01 5.864274808733e-01 5.836778289006e-01 5.810277179111e-01 5.785495393432e-01 5.761860977237e-01 5.738119433260e-01 5.713191453494e-01 5.686678830921e-01 5.658960903362e-01 5.631061359218e-01 5.604207377014e-01 5.578965901358e-01 5.554793977500e-01 5.530437231769e-01 5.504818989573e-01 5.477631996516e-01 5.449321613118e-01 5.420889226944e-01 5.393473577414e-01 5.367713307619e-01 5.343149476857e-01 5.318404183726e-01 5.292164775902e-01 5.264103845916e-01 5.235010136067e-01 5.206192322063e-01 5.178738890750e-01 5.152866846969e-01 5.127807001669e-01 5.102235833487e-01 5.075134735841e-01 5.046478842879e-01 5.017086581344e-01 4.988062267008e-01 4.960182335720e-01 4.933665758752e-01 4.907984757203e-01 4.882027195792e-01 4.854668008338e-01 4.825524392338e-01 4.795342621720e-01 4.765551677780e-01 4.737368254319e-01 4.711019193317e-01 4.685498094589e-01 4.659158509904e-01 4.630772763222e-01 4.600473394451e-01 4.569679312054e-01 4.540059004181e-01 4.512359392634e-01 4.485990581402e-01 4.459606634811e-01 4.431969288991e-01 4.402635738273e-01 4.372147976428e-01 4.341618453221e-01 4.312026800598e-01 4.283697866349e-01 4.256273765251e-01 4.229036764088e-01 4.201146180083e-01 4.171965926312e-01 4.141432225367e-01 4.110293961105e-01 4.079713553797e-01 4.050610729612e-01 4.023059088231e-01 3.996160253476e-01 3.968444618676e-01 3.938771516380e-01 3.907191725069e-01 3.875060580536e-01 3.844179568830e-01 3.815497833211e-01 3.788537337941e-01 3.761671849249e-01 3.733149552509e-01 3.702227633809e-01 3.669730328246e-01 3.637527138162e-01 3.607238477780e-01 3.579153916220e-01 3.552134988568e-01 3.524419621867e-01 3.494691623351e-01 3.462871716006e-01 3.430229711390e-01 3.398483256734e-01 3.368683144931e-01 3.340592636905e-01 3.312956909402e-01 3.284308959389e-01 3.253785762918e-01 3.221681684001e-01 3.189277752605e-01 3.157968763751e-01 3.128393045018e-01 3.100120220871e-01 3.071965147967e-01 3.042709249462e-01 3.011818085190e-01 2.979779214317e-01 2.947806557730e-01 2.916972330212e-01 2.887604129816e-01 2.859142188874e-01 2.830534462952e-01 2.800876478820e-01 2.769932679183e-01 2.738282498246e-01 2.706920052939e-01 2.676549891659e-01 2.647274286374e-01 2.618587359453e-01 2.589714436567e-01 2.560033626638e-01 2.529475024712e-01 2.498523398256e-01 2.467860485951e-01 2.437952536611e-01 2.408854390954e-01 2.380213109690e-01 2.351444474275e-01 2.322100331645e-01 2.292174244307e-01 2.262028654879e-01 2.232161195976e-01 2.202906580625e-01 2.174308269162e-01 2.146073053217e-01 2.117750693904e-01 2.089040650135e-01 2.059973732586e-01 2.030813196307e-01 2.001914794134e-01 1.973540676869e-01 1.945737961680e-01 1.918276580910e-01 1.890834603086e-01 1.863213276535e-01 1.835401714507e-01 1.807562732693e-01 1.779949001242e-01 1.752772614495e-01 1.726060153102e-01 1.699675280821e-01 1.673473421561e-01 1.647374350747e-01 1.621342539904e-01 1.595408990591e-01 1.569684248643e-01 1.544225026049e-01 1.519076553155e-01 1.494309835018e-01 1.470023826457e-01 1.446215869279e-01 1.422799948532e-01 1.399686926825e-01 1.376793271533e-01 1.354090712730e-01 1.331720764093e-01 1.309914879244e-01 1.288860071565e-01 1.268606978580e-01 1.249079456897e-01 1.230089882868e-01 1.211434651208e-01 1.193083703603e-01 1.175228603575e-01 1.158166466478e-01 1.142145705922e-01 1.127270019194e-01 1.113407634428e-01 1.100257496405e-01 1.087624077649e-01 1.075519316538e-01 1.064194406280e-01 1.053947237821e-01 1.045004285659e-01 1.037357147992e-01 1.030767889421e-01 1.024974044032e-01 1.019851750742e-01 1.015492530761e-01 1.012116926285e-01 1.009976178204e-01 1.009156707436e-01 1.009535231683e-01 1.010866364213e-01 1.012960331819e-01 1.015768940748e-01 1.019413399928e-01 1.024093891494e-01 1.029962290444e-01 1.036967910218e-01 1.044901863970e-01 1.053541620222e-01 1.062773156536e-01 1.072657198064e-01 1.083375770946e-01 1.095090118078e-01 1.107770537663e-01 1.121232171831e-01 1.135260602828e-01 1.149741222053e-01 1.164715732136e-01 1.180353705707e-01 1.196790732614e-01 1.213999234187e-01 1.231799350524e-01 1.250001220694e-01 1.268506260831e-01 1.287348094425e-01 1.306680445280e-01 1.326622837527e-01 1.347133599518e-01 1.368051746654e-01 1.389208012007e-01 1.410515391272e-01 1.432022447795e-01 1.453895296956e-01 1.476217391564e-01 1.498910801859e-01 1.521813092811e-01 1.544771489401e-01 1.567736820404e-01 1.590820806590e-01 1.614203065268e-01 1.637884570220e-01 1.661731486251e-01 1.685560486184e-01 1.709274462070e-01 1.732935617793e-01 1.756736339622e-01 1.780786984958e-01 1.804998934100e-01 1.829178876391e-01 1.853215802776e-01 1.877175955780e-01 1.901235971167e-01 1.925549242507e-01 1.950035790191e-01 1.974486478672e-01 1.998804768791e-01 2.023069204865e-01 2.047462789445e-01 2.072092710628e-01 2.096839485371e-01 2.121441828078e-01 2.145796435447e-01 2.170030129407e-01 2.194342154655e-01 2.218784653784e-01 2.243222418679e-01 2.267406331801e-01 2.291262012778e-01 2.314965837654e-01 2.338743640023e-01 2.362609991764e-01 2.386431085747e-01 2.410036589179e-01 2.433403564299e-01 2.456720899082e-01 2.480149284337e-01 2.503631278693e-01 2.527001960099e-01 2.550170892251e-01 2.573183141637e-01 2.596176278567e-01 2.619191688581e-01 2.642121693177e-01 2.664778059933e-01 2.687185409955e-01 2.709456576597e-01 2.731691844218e-01 2.753866961913e-01 2.775863142689e-01 2.797586107868e-01 2.819130622719e-01 2.840627583337e-01 2.862098469695e-01 2.883448986580e-01 2.904608226452e-01 2.925562228577e-01 2.946399141703e-01 2.967172456598e-01 2.987824709592e-01 3.008232549386e-01 3.028406486477e-01 3.048406020857e-01 3.068271315091e-01 3.087998959128e-01 3.107521932379e-01 3.126800162113e-01 3.145918178684e-01 3.164917080720e-01 3.183783876226e-01 3.202442712518e-01 3.220880181078e-01 3.239119322357e-01 3.257219726919e-01 3.275179671851e-01 3.292898578481e-01 3.310357573724e-01 3.327572897229e-01 3.344620963872e-01 3.361493557154e-01 3.378159867941e-01 3.394576925091e-01 3.410755713123e-01 3.426759390378e-01 3.442600651516e-01 3.458228779569e-01 3.473614768460e-01 3.488764017255e-01 3.503696287188e-01 3.518423693769e-01 3.532921930194e-01 3.547161650496e-01 3.561155890789e-01 3.574929142520e-01 3.588486934056e-01 3.601798559510e-01 3.614860201214e-01 3.627673320798e-01 3.640261348517e-01 3.652631770572e-01 3.664749240165e-01 3.676604751304e-01 3.688207975362e-01 3.699557251034e-01 3.710645520183e-01 3.721480293032e-01 3.732059279947e-01 3.742395178449e-01 3.752484846242e-01 3.762302990407e-01 3.771840871635e-01 3.781103127799e-01 3.790111926257e-01 3.798872920129e-01 3.807368625205e-01 3.815569875563e-01 3.823470140695e-01 3.831091981223e-01 3.838442704181e-01 3.845521727814e-01 3.852332968156e-01 3.858847920005e-01 3.865072473696e-01 3.871006032358e-01 3.876647697871e-01 3.882004702088e-01 3.887087740561e-01 3.891878258558e-01 3.896364559256e-01 3.900553043760e-01 3.904445029943e-01 3.908052372765e-01 3.911376221783e-01 3.914387190186e-01 3.917094247638e-01 3.919499463294e-01 3.921604570189e-01 3.923400455989e-01 3.924895352754e-01 3.926072441091e-01 3.926942330928e-01 3.927513799728e-01 3.927763754942e-01 3.927703502219e-01 3.927335343166e-01 3.926647212933e-01 3.925639826407e-01 3.924325276057e-01 3.922688035233e-01 3.920736087089e-01 3.918463717651e-01 3.915873933899e-01 3.912956932953e-01 3.909727228372e-01 3.906167005602e-01 3.902288334005e-01 3.898083702626e-01 3.893551176439e-01 3.888702405115e-01 3.883517211961e-01 3.878007464902e-01 3.872169188206e-01 3.866001332869e-01 3.859507113930e-01 3.852683446860e-01 3.845533996974e-01 3.838048053873e-01 3.830238871331e-01 3.822097933999e-01 3.813627076011e-01 3.804822194517e-01 3.795687485433e-01 3.786217438604e-01 3.776415566014e-01 3.766280954060e-01 3.755818615585e-01 3.745026776386e-01 3.733893750001e-01 3.722425873578e-01 3.710630275589e-01 3.698503755411e-01 3.686049490338e-01 3.673261513121e-01 3.660146996086e-01 3.646699295439e-01 3.632919723904e-01 3.618808950189e-01 3.604375999725e-01 3.589616958040e-01 3.574528066903e-01 3.559112679073e-01 3.543368397903e-01 3.527295195687e-01 3.510905017919e-01 3.494186795958e-01 3.477149377442e-01 3.459797600572e-01 3.442121094486e-01 3.424127233695e-01 3.405815012503e-01 3.387183951056e-01 3.368247672790e-01 3.348999796008e-01 3.329439090303e-01 3.309574123757e-01 3.289395360541e-01 3.268914606069e-01 3.248127846987e-01 3.227050819869e-01 3.205670806696e-01 3.183998955434e-01 3.162022839346e-01 3.139756028361e-01 3.117203723107e-01 3.094372836216e-01 3.071265709757e-01 3.047879103886e-01 3.024214328155e-01 3.000268398728e-01 2.976054952786e-01 2.951579393106e-01 2.926849202448e-01 2.901870566750e-01 2.876635076673e-01 2.851143169967e-01 2.825403614744e-01 2.799435941749e-01 2.773237104151e-01 2.746817062434e-01 2.720182483638e-01 2.693324871927e-01 2.666263820388e-01 2.638993586950e-01 2.611528355929e-01 2.583882270398e-01 2.556056516061e-01 2.528057545157e-01 2.499894643783e-01 2.471570428128e-01 2.443097055234e-01 2.414487117198e-01 2.385747290044e-01 2.356894111661e-01 2.327940349518e-01 2.298884384736e-01 2.269739958585e-01 2.240530328267e-01 2.211253645186e-01 2.181945817427e-01 2.152612878238e-01 2.123256334319e-01 2.093905944063e-01 2.064557033274e-01 2.035250731080e-01 2.006007662909e-01 1.976830055090e-01 1.947755162682e-01 1.918787904787e-01 1.889958209291e-01 1.861291406669e-01 1.832820944006e-01 1.804566232561e-01 1.776569963167e-01 1.748841453908e-01 1.721422810874e-01 1.694349028800e-01 1.667659410855e-01 1.641383514827e-01 1.615562015151e-01 1.590225313986e-01 1.565437415813e-01 1.541230270389e-01 1.517664136957e-01 1.494772136005e-01 1.472599555955e-01 1.451208497180e-01 1.430647860523e-01 1.410982950868e-01 1.392269774680e-01 1.374544003626e-01 1.357871059595e-01 1.342311620918e-01 1.327910138835e-01 1.314751280732e-01 1.302857893936e-01 1.292290470376e-01 1.283093002153e-01 1.275307651576e-01 1.268982223036e-01 1.264152974020e-01 1.260846176859e-01 1.259091936505e-01 1.258895617237e-01 1.260267227584e-01 1.263227159120e-01 1.267754369083e-01 1.273852849021e-01 1.281494639982e-01 1.290668413816e-01 1.301350001009e-01 1.313489382392e-01 1.327063233602e-01 1.342032127899e-01 1.358338030234e-01 1.375957966583e-01 1.394821449011e-01 1.414887748348e-01 1.436094575398e-01 1.458394719805e-01 1.481744760014e-01 1.506087304871e-01 1.531368490692e-01 1.557549680575e-01 1.584550707771e-01 1.612341277683e-01 1.640871348971e-01 1.670093579993e-01 1.699980309638e-01 1.730474298647e-01 1.761534958504e-01 1.793128212539e-01 1.825206480898e-01 1.857743025138e-01 1.890691431440e-01 1.924021548345e-01 1.957705170634e-01 1.991705805975e-01 2.026006326498e-01 2.060572477536e-01 2.095374047756e-01 2.130378352653e-01 2.165549846411e-01 2.200879652055e-01 2.236348394156e-01 2.271945895738e-01 2.307641503365e-01 2.343416197325e-01 2.379225085738e-01 2.415063841894e-01 2.450903361538e-01 2.486745360362e-01 2.522577529453e-01 2.558379728174e-01 2.594136147745e-01 2.629807928501e-01 2.665370843572e-01 2.700845207254e-01 2.736191513829e-01 2.771427306029e-01 2.806517652819e-01 2.841447884471e-01 2.876214084138e-01 2.910773183451e-01 2.945136525203e-01 2.979290043619e-01 3.013221657395e-01 3.046923224779e-01 3.080383930962e-01 3.113579386232e-01 3.146500354913e-01 3.179126701271e-01 3.211454200992e-01 3.243496082326e-01 3.275230914225e-01 3.306643078440e-01 3.337717260655e-01 3.368429486352e-01 3.398777019880e-01 3.428764342071e-01 3.458384639970e-01 3.487644530114e-01 3.516495515073e-01 3.544919198222e-01 3.572906054854e-01 3.600466282922e-01 3.627613318030e-01 3.654319122020e-01 3.680576836332e-01 3.706351979228e-01 3.731637418873e-01 3.756434701618e-01 3.780756197348e-01 3.804602477115e-01 3.827951268722e-01 3.850772933773e-01 3.873067027041e-01 3.894824971247e-01 3.916053274066e-01 3.936754582211e-01 3.956910171532e-01 3.976512319705e-01 3.995540402458e-01 4.013984651067e-01 4.031859374463e-01 4.049140898552e-01 4.065841292617e-01 4.081948794730e-01 4.097447120841e-01 4.112339259850e-01 4.126598560668e-01 4.140236568733e-01 4.153245109864e-01 4.165624287591e-01 4.177369704674e-01 4.188469541208e-01 4.198912171816e-01 4.208693669964e-01 4.217809618846e-01 4.226265777151e-01 4.234051206152e-01 4.241164057156e-01 4.247589567150e-01 4.253328458037e-01 4.258381066686e-01 4.262743137847e-01 4.266412793212e-01 4.269381053720e-01 4.271648674129e-01 4.273213548191e-01 4.274071972110e-01 4.274220865729e-01 4.273656149613e-01 4.272373488850e-01 4.270380497704e-01 4.267671454860e-01 4.264239276788e-01 4.260093617857e-01 4.255215265176e-01 4.249625658507e-01 4.243317657224e-01 4.236283570256e-01 4.228522348660e-01 4.220048120843e-01 4.210848667418e-01 4.200934773925e-01 4.190298443590e-01 4.178950119388e-01 4.166882542782e-01 4.154100325180e-01 4.140613826901e-01 4.126416181182e-01 4.111514813006e-01 4.095912819754e-01 4.079615637144e-01 4.062628067843e-01 4.044946828822e-01 4.026582000628e-01 4.007540502383e-01 3.987826739838e-01 3.967448544773e-01 3.946409187899e-01 3.924719827124e-01 3.902380065628e-01 3.879410289101e-01 3.855803476513e-01 3.831577319968e-01 3.806745373635e-01 3.781310762671e-01 3.755287423498e-01 3.728680057134e-01 3.701506749787e-01 3.673776218617e-01 3.645501215965e-01 3.616703520589e-01 3.587380548923e-01 3.557554864202e-01 3.527245355802e-01 3.496460432783e-01 3.465231641232e-01 3.433559357654e-01 3.401472644215e-01 3.368988350111e-01 3.336120959326e-01 3.302900539853e-01 3.269340820543e-01 3.235472550583e-01 3.201316299621e-01 3.166895119185e-01 3.132235360460e-01 3.097361374182e-01 3.062310813122e-01 3.027105115453e-01 2.991777996806e-01 2.956366655772e-01 2.920888987163e-01 2.885402676918e-01 2.849928498730e-01 2.814515588812e-01 2.779195395665e-01 2.744002856319e-01 2.709006864660e-01 2.674224735163e-01 2.639719624009e-01 2.605536052956e-01 2.571711291646e-01 2.538317315890e-01 2.505393143659e-01 2.473009544102e-01 2.441210357856e-01 2.410046262900e-01 2.379606518607e-01 2.349930784048e-01 2.321086167650e-01 2.293134947744e-01 2.266150731708e-01 2.240195337910e-01 2.215325556601e-01 2.191617483800e-01 2.169132678872e-01 2.147935883221e-01 2.128081572434e-01 2.109643083807e-01 2.092668875211e-01 2.077222436696e-01 2.063348356024e-01 2.051107271982e-01 2.040521178439e-01 2.031658544108e-01 2.024515467386e-01 2.019144785701e-01 2.015557397396e-01 2.013768978004e-01 2.013776786512e-01 2.015585100172e-01 2.019185713652e-01 2.024571905674e-01 2.031707846151e-01 2.040569811223e-01 2.051133341799e-01 2.063339006389e-01 2.077165238101e-01 2.092542341289e-01 2.109434116105e-01 2.127770558110e-01 2.147487211137e-01 2.168534571828e-01 2.190825160964e-01 2.214323685734e-01 2.238925761754e-01 2.264591854403e-01 2.291239827385e-01 2.318791829403e-01 2.347216487468e-01 2.376387354281e-01 2.406305530604e-01 2.436848277852e-01 2.467977520624e-01 2.499652676418e-01 2.531749664130e-01 2.564293244513e-01 2.597133062906e-01 2.630292104209e-01 2.663666502222e-01 2.697209856955e-01 2.730912725566e-01 2.764637562707e-01 2.798454055754e-01 2.832205788879e-01 2.865918897704e-01 2.899539852382e-01 2.932967541536e-01 2.966282750599e-01 2.999293837046e-01 3.032114811977e-01 3.064603965876e-01 3.096755120808e-01 3.128593007282e-01 3.159944936954e-01 3.190964768811e-01 3.221444605684e-01 3.251489469218e-01 3.281027635639e-01 3.309959893779e-01 3.338434195603e-01 3.366204396795e-01 3.393461440712e-01 3.420032805367e-01 3.445939926585e-01 3.471250611981e-01 3.495746272711e-01 3.519677867029e-01 3.542748073887e-01 3.565150315716e-01 3.586793358115e-01 3.607576416084e-01 3.627712039182e-01 3.646876687579e-01 3.665377354549e-01 3.682959422446e-01 3.699708247058e-01 3.715700007532e-01 3.730680935860e-01 3.744985771567e-01 3.758261596835e-01 3.770753161081e-01 3.782364040084e-01 3.793002466582e-01 3.802895481199e-01 3.811729196302e-01 3.819814530734e-01 3.826915375211e-01 3.833123803011e-01 3.838505561428e-01 3.842860750185e-01 3.846479029800e-01 3.849061067827e-01 3.850842805387e-01 3.851736088963e-01 3.851695071975e-01 3.850894144629e-01 3.849096981239e-01 3.846567807383e-01 3.843110408940e-01 3.838835194193e-01 3.833781105577e-01 3.827822233654e-01 3.821163152573e-01 3.813622590106e-01 3.805378660021e-01 3.796333188155e-01 3.786550162968e-01 3.776086744761e-01 3.764849318856e-01 3.753003862207e-01 3.740421420419e-01 3.727255896311e-01 3.713436066948e-01 3.699018599500e-01 3.684062929438e-01 3.668495843780e-01 3.652486317727e-01 3.635900041961e-01 3.618914067579e-01 3.601460298784e-01 3.583596258569e-01 3.565402657812e-01 3.546792596345e-01 3.527979184293e-01 3.508797107358e-01 3.489458482125e-01 3.469899294989e-01 3.450152270763e-01 3.430380215020e-01 3.410416582087e-01 3.390537329683e-01 3.370565949387e-01 3.350689705737e-01 3.330937176426e-01 3.311233530944e-01 3.291848995093e-01 3.272555795751e-01 3.253657099747e-01 3.235040146403e-01 3.216771411578e-01 3.199027273218e-01 3.181624484674e-01 3.164879081960e-01 3.148616237675e-01 3.133007989679e-01 3.118111354591e-01 3.103832475476e-01 3.090436099544e-01 3.077743942667e-01 3.065954887978e-01 3.055078028457e-01 3.045066436373e-01 3.036128882955e-01 3.028112462758e-01 3.021204406149e-01 3.015371826422e-01 3.010599247661e-01 3.007043675379e-01 3.004570058349e-01 3.003338573998e-01 3.003279067003e-01 3.004402613589e-01 3.006805697281e-01 3.010350177673e-01 3.015181245866e-01 3.021209105426e-01 3.028420125504e-01 3.036893766559e-01 3.046492197949e-01 3.057303283809e-01 3.069250864956e-01 3.082300844487e-01 3.096496725030e-01 3.111687552527e-01 3.127959250340e-01 3.145188190883e-01 3.163352576253e-01 3.182468589400e-01 3.202366359133e-01 3.223135101113e-01 3.244610458022e-01 3.266795545749e-01 3.289660445692e-01 3.313068770600e-01 3.337060591261e-01 3.361501510822e-01 3.386365771574e-01 3.411617037793e-01 3.437134363321e-01 3.462926341638e-01 3.488884040335e-01 3.514962957864e-01 3.541129234228e-01 3.567252177278e-01 3.593356357883e-01 3.619314465560e-01 3.645101268846e-01 3.670673951478e-01 3.695919226703e-01 3.720855914799e-01 3.745354301119e-01 3.769411859823e-01 3.792978011440e-01 3.815934804480e-01 3.838344050582e-01 3.860029807334e-01 3.881045623681e-01 3.901297676397e-01 3.920724417746e-01 3.939356014973e-01 3.957059489718e-01 3.973862484017e-01 3.989708170544e-01 4.004538600005e-01 4.018386646146e-01 4.031142243995e-01 4.042847057246e-01 4.053448025330e-01 4.062894581300e-01 4.071253566572e-01 4.078422019191e-01 4.084435635365e-01 4.089288375896e-01 4.092923417137e-01 4.095431938102e-01 4.096718031204e-01 4.096850534543e-01 4.095839914218e-01 4.093645954991e-01 4.090377901081e-01 4.085968449341e-01 4.080514370044e-01 4.074020016531e-01 4.066513797018e-01 4.058082997908e-01 4.048716545402e-01 4.038518227779e-01 4.027511271209e-01 4.015789767014e-01 4.003394068978e-01 3.990402934026e-01 3.976922353995e-01 3.962983451310e-01 3.948750396345e-01 3.934225395890e-01 3.919582222313e-01 3.904890237790e-01 3.890224168461e-01 3.875780972809e-01 3.861546477863e-01 3.847774666827e-01 3.834464629680e-01 3.821778951936e-01 3.809867819086e-01 3.798739615759e-01 3.788652199209e-01 3.779589112198e-01 3.771731196080e-01 3.765194054435e-01 3.759980277151e-01 3.756322810446e-01 3.754182065746e-01 3.753702726216e-01 3.754970440621e-01 3.757952059437e-01 3.762828490267e-01 3.769516407823e-01 3.778102739662e-01 3.788636131545e-01 3.800999018297e-01 3.815346931764e-01 3.831526170735e-01 3.849536264897e-01 3.869424104464e-01 3.890975087931e-01 3.914287301104e-01 3.939183036899e-01 3.965594600724e-01 3.993515435123e-01 4.022726712878e-01 4.053237982106e-01 4.084882353937e-01 4.117558950045e-01 4.151188891329e-01 4.185631772035e-01 4.220772041487e-01 4.256520232704e-01 4.292755843209e-01 4.329342651449e-01 4.366230503933e-01 4.403255490476e-01 4.440351659975e-01 4.477433756025e-01 4.514363003124e-01 4.551107817195e-01 4.587551491681e-01 4.623631768840e-01 4.659283086098e-01 4.694433537301e-01 4.729029226672e-01 4.763014842741e-01 4.796354341419e-01 4.828989264585e-01 4.860913823040e-01 4.892058970247e-01 4.922436388133e-01 4.952015230967e-01 4.980757171012e-01 5.008695632469e-01 5.035776936044e-01 5.062022764542e-01 5.087423769039e-01 5.111967892290e-01 5.135675048189e-01 5.158531166504e-01 5.180533183467e-01 5.201712000777e-01 5.222040883289e-01 5.241523723138e-01 5.260191349764e-01 5.277994534604e-01 5.294971974489e-01 5.311107619851e-01 5.326356264512e-01 5.340778826183e-01 5.354301929940e-01 5.366940968466e-01 5.378686928842e-01 5.389499131166e-01 5.399377811431e-01 5.408313850026e-01 5.416270799235e-01 5.423235489764e-01 5.429225124359e-01 5.434174460820e-01 5.438114577991e-01 5.441045846218e-01 5.442908933853e-01 5.443790602038e-01 5.443649009431e-01 5.442507191416e-01 5.440421116557e-01 5.437419840711e-01 5.433512807467e-01 5.428812110015e-01 5.423375644950e-01 5.417241656539e-01 5.410584181454e-01 5.403431655037e-01 5.395944284933e-01 5.388241943863e-01 5.380464699032e-01 5.372765155689e-01 5.365275409250e-01 5.358216904582e-01 5.351681568164e-01 5.345906644566e-01 5.341045709989e-01 5.337229146857e-01 5.334699989950e-01 5.333554903326e-01 5.333968341817e-01 5.336079675534e-01 5.340005312339e-01 5.345831764304e-01 5.353662575480e-01 5.363544290945e-01 5.375489896639e-01 5.389524014248e-01 5.405609354551e-01 5.423692437127e-01 5.443652625208e-01 5.465427843593e-01 5.488845601431e-01 5.513706367509e-01 5.539881376017e-01 5.567085366138e-01 5.595121592101e-01 5.623719905310e-01 5.652620884720e-01 5.681533203423e-01 5.710169240164e-01 5.738261330703e-01 5.765481955168e-01 5.791581015606e-01 5.816244263951e-01 5.839196490426e-01 5.860194882400e-01 5.878970028904e-01 5.895299526672e-01 5.908960510301e-01 5.919741582381e-01 5.927506905531e-01 5.932084608619e-01 5.933327168877e-01 5.931180503108e-01 5.925539475693e-01 5.916367950909e-01 5.903629427336e-01 5.887364422329e-01 5.867584710519e-01 5.844345899175e-01 5.817777174383e-01 5.787966029611e-01 5.755086504227e-01 5.719292810359e-01 5.680816440123e-01 5.639906917755e-01 5.596758390714e-01 5.551750226252e-01 5.505124455456e-01 5.457271490599e-01 5.408529895935e-01 5.359264720805e-01 5.309942255346e-01 5.260890998491e-01 5.212619449187e-01 5.165523879316e-01 5.120052309226e-01 5.076672893387e-01 5.035779012340e-01 4.997840150923e-01 4.963213898021e-01 4.932324510932e-01 4.905468993255e-01 4.882994939265e-01 4.865141042884e-01 4.852097060922e-01 4.844053453683e-01 4.841057942355e-01 4.843177340273e-01 4.850364293623e-01 4.862546566653e-01 4.879563129102e-01 4.901248605664e-01 4.927383099039e-01 4.957659473697e-01 4.991852891091e-01 5.029593113403e-01 5.070629555898e-01 5.114580614304e-01 5.161172214757e-01 5.210099866535e-01 5.261030449213e-01 5.313745800210e-01 5.367934221918e-01 5.423399164979e-01 5.479891109809e-01 5.537217670024e-01 5.595194921728e-01 5.653625077070e-01 5.712363235933e-01 5.771207616469e-01 5.830008256027e-01 5.888570505931e-01 5.946722139026e-01 6.004268694677e-01 6.060981918884e-01 6.116679738721e-01 6.171096832241e-01 6.224023085173e-01 6.275205262231e-01 6.324423509422e-01 6.371452601768e-01 6.416085267699e-01 6.458164732232e-01 6.497517020826e-01 6.534090999381e-01 6.567799292075e-01 6.598697790982e-01 6.626857988949e-01 6.652418279728e-01 6.675649469991e-01 6.696805053606e-01 6.716273001710e-01 6.734496870882e-01 6.751964773928e-01 6.769210152089e-01 6.786817807736e-01 6.805370343763e-01 6.825452859036e-01 6.847677385599e-01 6.872546451496e-01 6.900589471261e-01 6.932212428380e-01 6.967771132576e-01 7.007513771286e-01 7.051604040583e-01 7.100117833804e-01 7.152954387435e-01 7.210026570277e-01 7.271050080448e-01 7.335726292678e-01 7.403651012902e-01 7.474338080810e-01 7.547314558175e-01 7.621968910857e-01 7.697764200213e-01 7.774039389815e-01 7.850196087276e-01 7.925575152783e-01 7.999530508448e-01 8.071429843143e-01 8.140596409862e-01 8.206438423109e-01 8.268265785969e-01 8.325531998989e-01 8.377602475612e-01 8.423936282212e-01 8.464043677828e-01 8.497403647827e-01 8.523700695606e-01 8.542567081563e-01 8.553833098846e-01 8.557400837480e-01 8.553309268560e-01 8.541800322641e-01 8.523177349963e-01 8.498033914930e-01 8.467033126102e-01 8.431057375827e-01 8.391134436453e-01 8.348331327576e-01 8.303890537732e-01 8.258947755340e-01 8.214711283028e-01 8.172163514488e-01 8.132202675185e-01 8.095465826428e-01 8.062289015429e-01 8.032828413477e-01 8.006855788661e-01 7.984089335965e-01 7.963963030796e-01 7.945990282817e-01 7.929743930557e-01 7.914926201974e-01 7.901695024672e-01 7.890390211076e-01 7.881947926090e-01 7.877564995673e-01 7.878779764498e-01 7.887357589042e-01 7.904839214755e-01 7.932702674274e-01 7.971748031459e-01 8.022132529951e-01 8.083211887523e-01 8.153344050495e-01 8.230309328972e-01 8.311091119245e-01 8.369284630161e-01 8.417152381778e-01 8.459686125560e-01 8.503304713197e-01 8.552784909798e-01 8.608966405674e-01 8.668642014703e-01 8.725816293294e-01 8.774329805299e-01 8.810819065755e-01 8.836587780920e-01 8.857469088279e-01 8.882229277894e-01 8.919711125551e-01 8.975517690462e-01 9.050045097197e-01 9.138621360825e-01 9.233365731437e-01 9.326055608120e-01 9.411180067575e-01 9.487466813762e-01 9.557477980956e-01 9.626066228355e-01 9.697689106206e-01 9.773787095976e-01 9.851764762529e-01 9.925753917965e-01 9.988465335941e-01 1.003404911089e+00 1.006067165702e+00 1.007148392591e+00 1.007395438189e+00 1.007811288910e+00 1.009366903307e+00 1.012708217428e+00 1.018035949750e+00 1.025139827699e+00 1.033526936518e+00 1.042626425392e+00 1.051939294288e+00 1.061004291126e+00 1.069287991505e+00 1.067811913159e+00 9.589604184834e-01 9.210075064715e-01 8.800500269969e-01 8.383687583718e-01 8.124504622556e-01 8.153342964026e-01 8.477754996626e-01 8.970075704005e-01 9.441863742294e-01 9.729072118901e-01 9.739077197074e-01 9.469500538568e-01 9.012006795845e-01 8.537924788996e-01 8.248729291019e-01 8.276233589897e-01 8.594731331855e-01 9.041246038919e-01 9.421723751524e-01 9.598760880047e-01 9.527554668638e-01 9.260257737863e-01 8.927473299716e-01 8.693546766695e-01 8.679292589097e-01 8.891504100366e-01 9.222373158389e-01 9.519012086918e-01 9.659156975410e-01 9.591085046072e-01 9.344735751291e-01 9.020238376965e-01 8.755491335923e-01 8.668615823277e-01 8.795502607725e-01 9.071054214496e-01 9.370152903726e-01 9.571676059586e-01 9.601608573366e-01 9.451409690708e-01 9.177792325194e-01 8.886812566868e-01 8.699056555128e-01 8.695730284288e-01 8.874880819739e-01 9.151861564754e-01 9.406057915612e-01 9.534132736736e-01 9.484893488429e-01 9.273816070809e-01 8.979508089806e-01 8.721831111962e-01 8.613948451533e-01 8.704559789143e-01 8.949176909628e-01 9.239197188178e-01 9.461479488747e-01 9.544951303494e-01 9.480835238940e-01 9.317337830560e-01 9.136055528506e-01 9.012948580586e-01 8.981362597969e-01 9.019816136720e-01 9.074044229592e-01 9.097122837935e-01 9.078297665365e-01 9.048255590019e-01 9.056755292943e-01 9.136403081062e-01 9.274473596960e-01 9.414315124444e-01 9.486276290642e-01 9.444761107040e-01 9.294463290562e-01 9.092634296147e-01 8.926588548047e-01 8.869539614702e-01 8.937939753777e-01 9.083963984944e-01 9.229542776855e-01 9.315971400842e-01 9.334020199989e-01 9.324310469138e-01 9.346861769923e-01 9.435803640982e-01 9.568622091518e-01 9.673489271565e-01 9.671972512896e-01 9.526837819067e-01 9.274390354598e-01 9.024772635905e-01 8.919131228371e-01 9.047001382733e-01 9.377373356495e-01 9.772905995612e-01 1.006947290293e+00 1.015418537472e+00 1.000560988535e+00 9.700364559911e-01 9.386586572809e-01 9.218470179900e-01 9.270516114241e-01 9.492161611747e-01 9.752494357458e-01 9.928544903076e-01 9.970404770195e-01 9.917307892811e-01 9.868293532198e-01 9.918897619545e-01 1.009294062044e+00 1.032249708180e+00 1.049055035528e+00 1.050195570811e+00 1.033731052891e+00 1.007133865861e+00 9.849490330871e-01 9.815322774496e-01 1.001889562980e+00 1.037709346275e+00 1.072814345341e+00 1.092310165940e+00 1.088993297345e+00 1.065536422518e+00 1.032893989800e+00 1.005445383038e+00 9.935450736572e-01 9.977459182465e-01 1.009449602630e+00 1.017536835165e+00 1.015327138759e+00 1.003630362011e+00 9.894046493374e-01 9.807163346764e-01 9.808293926467e-01 9.854108524670e-01 9.853190948560e-01 9.727648523332e-01 9.466646478748e-01 9.148898241053e-01 8.917445688811e-01 8.903143606633e-01 9.129658385370e-01 9.487056897272e-01 9.802067625866e-01 9.933023010393e-01 9.830427999813e-01 9.554083167918e-01 9.254011150979e-01 9.105739234276e-01 9.211197613173e-01 9.532149344175e-01 9.924188300742e-01 1.023932603530e+00
 5.977670633774e-01 5.954059689372e-01 5.931052784748e-01 5.907544941797e-01 5.882503674701e-01 5.855915512758e-01 5.828888036899e-01 5.802717785803e-01 5.777899331882e-01 5.754053999289e-01 5.730394708301e-01 5.706049373925e-01 5.680291317408e-01 5.653088260574e-01 5.625404825364e-01 5.598667741608e-01 5.573614814220e-01 5.549722680064e-01 5.525727327422e-01 5.500562218274e-01 5.473853264064e-01 5.445985226431e-01 5.417934648416e-01 5.390859265018e-01 5.365349619787e-01 5.340919845978e-01 5.316349794573e-01 5.290550154165e-01 5.263202489870e-01 5.234755404865e-01 5.206184462417e-01 5.178594774214e-01 5.152606492081e-01 5.127809348934e-01 5.102867458078e-01 5.076475649026e-01 5.048293999278e-01 5.019099223061e-01 4.990172393467e-01 4.962558060428e-01 4.936472391668e-01 4.911194994589e-01 4.885456479422e-01 4.858258878134e-01 4.829530124032e-01 4.800060156202e-01 4.770926225574e-01 4.742908818870e-01 4.716220757931e-01 4.690377746728e-01 4.664308627893e-01 4.636882780507e-01 4.607706575765e-01 4.577479226028e-01 4.547620161926e-01 4.519337854291e-01 4.492858654036e-01 4.467210238800e-01 4.440785391253e-01 4.412383692245e-01 4.382098945920e-01 4.351307002190e-01 4.321637945800e-01 4.293848208546e-01 4.267373453256e-01 4.240905741996e-01 4.213244219466e-01 4.183950927904e-01 4.153523132256e-01 4.123021081164e-01 4.093407926700e-01 4.065024071226e-01 4.037553050835e-01 4.010293520481e-01 3.982448127383e-01 3.953365212900e-01 3.922945280109e-01 3.891882657234e-01 3.861335401013e-01 3.832241037601e-01 3.804701957475e-01 3.777851187258e-01 3.750246496676e-01 3.720733189931e-01 3.689329595894e-01 3.657337450555e-01 3.626547943915e-01 3.597937363891e-01 3.571047809255e-01 3.544298070632e-01 3.515954680565e-01 3.485267312607e-01 3.453010738508e-01 3.421010403345e-01 3.390876136767e-01 3.362916767501e-01 3.336036163466e-01 3.308514844896e-01 3.279050943618e-01 3.247563304872e-01 3.215240308372e-01 3.183771601806e-01 3.154193220476e-01 3.126297155509e-01 3.098887670091e-01 3.070540643366e-01 3.040414302676e-01 3.008756140594e-01 2.976767838852e-01 2.945817053025e-01 2.916544940957e-01 2.888564927696e-01 2.860766090983e-01 2.831965210261e-01 2.801619415738e-01 2.770145507091e-01 2.738687126207e-01 2.708307693710e-01 2.679349681307e-01 2.651330219028e-01 2.623247510749e-01 2.594221828276e-01 2.563977583410e-01 2.533028745811e-01 2.502306242874e-01 2.472539829787e-01 2.443853629905e-01 2.415807846245e-01 2.387669977734e-01 2.358824963281e-01 2.329154822419e-01 2.299081815704e-01 2.269256027846e-01 2.240171797425e-01 2.211899922852e-01 2.184150356132e-01 2.156372907039e-01 2.128110051784e-01 2.099302369418e-01 2.070280816626e-01 2.041513791437e-01 2.013359992513e-01 1.985887494492e-01 1.958861385644e-01 1.931844538926e-01 1.904543217362e-01 1.876921385683e-01 1.849236972048e-01 1.821806867726e-01 1.794920216001e-01 1.768651079296e-01 1.742827311634e-01 1.717143766147e-01 1.691388474084e-01 1.665527415621e-01 1.639681651167e-01 1.614088081169e-01 1.588974936985e-01 1.564412854179e-01 1.540293781616e-01 1.516491081906e-01 1.492908704509e-01 1.469511757956e-01 1.446331134253e-01 1.423448890710e-01 1.400951502694e-01 1.378870196350e-01 1.357280810303e-01 1.336281855143e-01 1.315915012811e-01 1.296119018128e-01 1.276823180234e-01 1.257938527884e-01 1.239418753739e-01 1.221349860881e-01 1.203939777638e-01 1.187392141989e-01 1.171804562896e-01 1.157169510434e-01 1.143348978147e-01 1.130124947916e-01 1.117388868466e-01 1.105242569368e-01 1.093938244779e-01 1.083749418877e-01 1.074839032163e-01 1.067181088236e-01 1.060510424992e-01 1.054552883725e-01 1.049217748655e-01 1.044618677314e-01 1.041039692291e-01 1.038741430388e-01 1.037816504964e-01 1.038097835465e-01 1.039272871583e-01 1.041122461083e-01 1.043611110989e-01 1.046896201219e-01 1.051226737583e-01 1.056775372455e-01 1.063485975750e-01 1.071113554237e-01 1.079393717827e-01 1.088193781102e-01 1.097560813033e-01 1.107693050078e-01 1.118795536162e-01 1.130888315843e-01 1.143787758548e-01 1.157230161875e-01 1.171044502782e-01 1.185237988148e-01 1.199992458042e-01 1.215519823231e-01 1.231849118830e-01 1.248815457278e-01 1.266181978665e-01 1.283807767523e-01 1.301696789255e-01 1.320027442565e-01 1.338961528883e-01 1.358522489700e-01 1.378556253265e-01 1.398859706705e-01 1.419314575845e-01 1.439930500224e-01 1.460857776885e-01 1.482260271715e-01 1.504119881256e-01 1.526302340789e-01 1.548635565751e-01 1.570998892803e-01 1.593435381936e-01 1.616102150147e-01 1.639129816131e-01 1.662470520361e-01 1.685963198951e-01 1.709441407211e-01 1.732837393655e-01 1.756253320790e-01 1.779868037343e-01 1.803746874904e-01 1.827749403294e-01 1.851699604327e-01 1.875472864210e-01 1.899102418935e-01 1.922803069698e-01 1.946712180741e-01 1.970760754512e-01 1.994750837485e-01 2.018558544842e-01 2.042219481495e-01 2.065924838211e-01 2.089848871032e-01 2.113936315848e-01 2.137979340084e-01 2.161849024455e-01 2.185612008229e-01 2.209457913357e-01 2.233515211297e-01 2.257692003657e-01 2.281720043502e-01 2.305461444716e-01 2.329034015390e-01 2.352645956060e-01 2.376367850759e-01 2.400093935629e-01 2.423555140683e-01 2.446657899008e-01 2.469561903358e-01 2.492503135274e-01 2.515533123642e-01 2.538510453044e-01 2.561264859576e-01 2.583754926425e-01 2.606150832018e-01 2.628639260159e-01 2.651188498118e-01 2.673618383070e-01 2.695832727723e-01 2.717860723683e-01 2.739842442759e-01 2.761842541253e-01 2.783751531177e-01 2.805394390450e-01 2.826748898006e-01 2.847952633040e-01 2.869092749749e-01 2.890173780839e-01 2.911069967728e-01 2.931687701662e-01 2.952097958065e-01 2.972436869477e-01 2.992746594112e-01 3.012934378642e-01 3.032914381663e-01 3.052681889687e-01 3.072308149977e-01 3.091864299036e-01 3.111290759632e-01 3.130478265020e-01 3.149406174128e-01 3.168144172668e-01 3.186741197853e-01 3.205189531182e-01 3.223430001088e-01 3.241416282009e-01 3.259216284153e-01 3.276891834761e-01 3.294430521761e-01 3.311754954190e-01 3.328847141615e-01 3.345731021536e-01 3.362460944987e-01 3.379042129030e-01 3.395387232173e-01 3.411454734532e-01 3.427275153436e-01 3.442897235096e-01 3.458358256405e-01 3.473596419276e-01 3.488581166059e-01 3.503314620643e-01 3.517861593653e-01 3.532238782775e-01 3.546397093982e-01 3.560312217084e-01 3.573977395714e-01 3.587415228150e-01 3.600640134819e-01 3.613635325565e-01 3.626360198414e-01 3.638831320022e-01 3.651074811647e-01 3.663088234726e-01 3.674860587506e-01 3.686372747187e-01 3.697626320005e-01 3.708643359764e-01 3.719441462266e-01 3.729980354909e-01 3.740253515736e-01 3.750262544415e-01 3.760014402093e-01 3.769493258161e-01 3.778718458096e-01 3.787676268371e-01 3.796386164042e-01 3.804842532475e-01 3.813031037218e-01 3.820925028384e-01 3.828543376126e-01 3.835891303000e-01 3.842992341077e-01 3.849827718711e-01 3.856359287452e-01 3.862587253841e-01 3.868528257353e-01 3.874193044432e-01 3.879578601963e-01 3.884694714759e-01 3.889513788543e-01 3.894030913726e-01 3.898257741735e-01 3.902186724793e-01 3.905827142694e-01 3.909186199866e-01 3.912250962337e-01 3.915006546098e-01 3.917463214510e-01 3.919622650209e-01 3.921482406752e-01 3.923061160401e-01 3.924328069246e-01 3.925285517538e-01 3.925932294181e-01 3.926285293105e-01 3.926322958734e-01 3.926046522932e-01 3.925468730304e-01 3.924568772898e-01 3.923365913874e-01 3.921847849739e-01 3.920015742193e-01 3.917868526809e-01 3.915403277978e-01 3.912619643869e-01 3.909520517536e-01 3.906099352627e-01 3.902366575851e-01 3.898315064309e-01 3.893934540285e-01 3.889232868889e-01 3.884215905349e-01 3.878872967882e-01 3.873203604742e-01 3.867217360759e-01 3.860894960437e-01 3.854256309936e-01 3.847291414992e-01 3.839993729382e-01 3.832370887312e-01 3.824420475094e-01 3.816143893374e-01 3.807537726539e-01 3.798609092051e-01 3.789349246177e-01 3.779760239864e-01 3.769851407897e-01 3.759604734552e-01 3.749036061848e-01 3.738134204450e-01 3.726900660036e-01 3.715341781078e-01 3.703452004733e-01 3.691240007896e-01 3.678696626975e-01 3.665821380108e-01 3.652613190400e-01 3.639084113875e-01 3.625227527655e-01 3.611050650318e-01 3.596544583446e-01 3.581713299394e-01 3.566563097279e-01 3.551080852207e-01 3.535278204709e-01 3.519155756849e-01 3.502715442379e-01 3.485956033577e-01 3.468872335007e-01 3.451473361523e-01 3.433751551458e-01 3.415717978557e-01 3.397375144789e-01 3.378711267948e-01 3.359746872006e-01 3.340471160357e-01 3.320882956300e-01 3.300990162831e-01 3.280792474965e-01 3.260295007042e-01 3.239502658520e-01 3.218414638682e-01 3.197025844411e-01 3.175342894751e-01 3.153363439958e-01 3.131104688510e-01 3.108559792639e-01 3.085735464023e-01 3.062629021313e-01 3.039243780574e-01 3.015574729214e-01 2.991646062239e-01 2.967448875458e-01 2.943002845405e-01 2.918291998967e-01 2.893326139676e-01 2.868098957955e-01 2.842626799198e-01 2.816914401979e-01 2.790974601990e-01 2.764801018860e-01 2.738406229436e-01 2.711785468279e-01 2.684935142995e-01 2.657888023526e-01 2.630635933020e-01 2.603199112514e-01 2.575573358239e-01 2.547766813262e-01 2.519780795734e-01 2.491628436855e-01 2.463320255110e-01 2.434863248940e-01 2.406272678864e-01 2.377550115635e-01 2.348709404808e-01 2.319757088288e-01 2.290700349398e-01 2.261558667436e-01 2.232344264992e-01 2.203064862003e-01 2.173751318584e-01 2.144390877604e-01 2.115012705028e-01 2.085635521058e-01 2.056261538745e-01 2.026931114807e-01 1.997658151558e-01 1.968442680479e-01 1.939319340670e-01 1.910294060069e-01 1.881401952772e-01 1.852679301859e-01 1.824136701742e-01 1.795803625327e-01 1.767702784611e-01 1.739859151222e-01 1.712323894593e-01 1.685120821696e-01 1.658286942741e-01 1.631863758397e-01 1.605868058205e-01 1.580368390580e-01 1.555390067079e-01 1.530983428463e-01 1.507201722079e-01 1.484073826890e-01 1.461658181826e-01 1.440016319102e-01 1.419195480717e-01 1.399256145544e-01 1.380249461517e-01 1.362213930534e-01 1.345229360561e-01 1.329345025370e-01 1.314621590708e-01 1.301122896438e-01 1.288880183013e-01 1.277957275888e-01 1.268397581139e-01 1.260247639311e-01 1.253573141446e-01 1.248377143560e-01 1.244707780483e-01 1.242579653398e-01 1.242016000562e-01 1.243043064526e-01 1.245648328624e-01 1.249849795321e-01 1.255634019250e-01 1.262965467475e-01 1.271854722124e-01 1.282248949095e-01 1.294132776220e-01 1.307462487132e-01 1.322194414680e-01 1.338286194751e-01 1.355698409877e-01 1.374366330478e-01 1.394249168946e-01 1.415293828027e-01 1.437448285097e-01 1.460655151746e-01 1.484869372835e-01 1.510025616883e-01 1.536081921621e-01 1.562975540281e-01 1.590674034627e-01 1.619128943246e-01 1.648281236820e-01 1.678104835144e-01 1.708529875334e-01 1.739521379811e-01 1.771051524693e-01 1.803072135306e-01 1.835559735274e-01 1.868472754085e-01 1.901771169414e-01 1.935438102096e-01 1.969422831224e-01 2.003704136774e-01 2.038256872619e-01 2.073033642023e-01 2.108037038724e-01 2.143221206191e-01 2.178579019782e-01 2.214081454788e-01 2.249700801569e-01 2.285410335555e-01 2.321186672628e-01 2.357009177604e-01 2.392882707749e-01 2.428772931945e-01 2.464680741370e-01 2.500573496585e-01 2.536423612540e-01 2.572205390788e-01 2.607922484913e-01 2.643555732574e-01 2.679108034237e-01 2.714555094651e-01 2.749884165653e-01 2.785063136352e-01 2.820071415509e-01 2.854914026200e-01 2.889576473211e-01 2.924060406056e-01 2.958343117893e-01 2.992406566380e-01 3.026242830289e-01 3.059826557400e-01 3.093155602539e-01 3.126216810112e-01 3.159011177714e-01 3.191521239075e-01 3.223737999306e-01 3.255648035307e-01 3.287226273636e-01 3.318475825479e-01 3.349368957915e-01 3.379929783557e-01 3.410143254040e-01 3.439993519493e-01 3.469465499946e-01 3.498527011847e-01 3.527185134560e-01 3.555437981432e-01 3.583288882251e-01 3.610737707429e-01 3.637740924284e-01 3.664278741418e-01 3.690343846428e-01 3.715945311842e-01 3.741086714117e-01 3.765764354113e-01 3.789955898398e-01 3.813633118650e-01 3.836780766773e-01 3.859413953554e-01 3.881532965468e-01 3.903147539432e-01 3.924224805002e-01 3.944759478688e-01 3.964727460673e-01 3.984132246618e-01 4.002974237176e-01 4.021263312654e-01 4.038978792585e-01 4.056109346913e-01 4.072644546023e-01 4.088570913305e-01 4.103898797391e-01 4.118610623242e-01 4.132710904560e-01 4.146202100282e-01 4.159054172891e-01 4.171281188907e-01 4.182859585427e-01 4.193786516419e-01 4.204065375789e-01 4.213695909441e-01 4.222673096144e-01 4.230984478621e-01 4.238622082728e-01 4.245582157446e-01 4.251861890982e-01 4.257461129156e-01 4.262371628615e-01 4.266601926102e-01 4.270126870376e-01 4.272956594227e-01 4.275082314023e-01 4.276512280182e-01 4.277228465443e-01 4.277240233025e-01 4.276535774852e-01 4.275129670432e-01 4.273000671400e-01 4.270157270846e-01 4.266597789494e-01 4.262309141636e-01 4.257310279535e-01 4.251587557482e-01 4.245140579032e-01 4.237974660983e-01 4.230083548275e-01 4.221471664049e-01 4.212145526469e-01 4.202095565601e-01 4.191324312925e-01 4.179832394895e-01 4.167627985356e-01 4.154711880477e-01 4.141085783550e-01 4.126744781658e-01 4.111697800791e-01 4.095946938411e-01 4.079500478629e-01 4.062357365260e-01 4.044516990696e-01 4.026001211299e-01 4.006796982446e-01 3.986914113018e-01 3.966362662143e-01 3.945145527871e-01 3.923274321919e-01 3.900748376246e-01 3.877579713019e-01 3.853779367331e-01 3.829351264828e-01 3.804300597908e-01 3.778644465099e-01 3.752382417426e-01 3.725541565073e-01 3.698118429837e-01 3.670127703795e-01 3.641591741891e-01 3.612506526673e-01 3.582896701157e-01 3.552772833328e-01 3.522144226915e-01 3.491044397694e-01 3.459461609288e-01 3.427436129310e-01 3.394972942102e-01 3.362098561691e-01 3.328825838094e-01 3.295178520480e-01 3.261178122635e-01 3.226847337013e-01 3.192201515868e-01 3.157279857108e-01 3.122089011984e-01 3.086672745835e-01 3.051047992700e-01 3.015244095798e-01 2.979301549435e-01 2.943227799480e-01 2.907084132270e-01 2.870887532321e-01 2.834675517439e-01 2.798487024662e-01 2.762362929126e-01 2.726348701050e-01 2.690472323312e-01 2.654798027126e-01 2.619355518192e-01 2.584195074037e-01 2.549375706641e-01 2.514940781815e-01 2.480939842706e-01 2.447443468258e-01 2.414488205948e-01 2.382148230597e-01 2.350483020832e-01 2.319555693876e-01 2.289424202477e-01 2.260152799746e-01 2.231822173687e-01 2.204487667397e-01 2.178215601798e-01 2.153091429495e-01 2.129163159334e-01 2.106516505838e-01 2.085204664271e-01 2.065300311765e-01 2.046866006097e-01 2.029958160279e-01 2.014638139270e-01 2.000960260894e-01 1.988971117592e-01 1.978717493362e-01 1.970230808729e-01 1.963561298543e-01 1.958714583772e-01 1.955715286004e-01 1.954582883503e-01 1.955304779550e-01 1.957891072841e-01 1.962326781283e-01 1.968579713653e-01 1.976642517106e-01 1.986467007549e-01 1.998028972513e-01 2.011269636765e-01 2.026141565995e-01 2.042600874725e-01 2.060564644329e-01 2.080001282346e-01 2.100816085433e-01 2.122969378069e-01 2.146365202319e-01 2.170940861524e-01 2.196637618097e-01 2.223354944765e-01 2.251061583755e-01 2.279643717322e-01 2.309057344200e-01 2.339233812729e-01 2.370072059468e-01 2.401565185173e-01 2.433575961224e-01 2.466109397149e-01 2.499054562807e-01 2.532367413200e-01 2.566020662279e-01 2.599882536116e-01 2.633996959067e-01 2.668205466836e-01 2.702541282809e-01 2.736918799623e-01 2.771266717603e-01 2.805620261450e-01 2.839811547708e-01 2.873936305449e-01 2.907840944329e-01 2.941533901234e-01 2.975014929370e-01 3.008132765001e-01 3.041015595381e-01 3.073457323742e-01 3.105563316511e-01 3.137235836894e-01 3.168419459399e-01 3.199198650031e-01 3.229368492108e-01 3.259086176597e-01 3.288184060618e-01 3.316707314894e-01 3.344663849339e-01 3.371891844013e-01 3.398579079064e-01 3.424475870716e-01 3.449763929709e-01 3.474309938946e-01 3.498077478318e-01 3.521202748178e-01 3.543429352246e-01 3.565008535553e-01 3.585689529892e-01 3.605598137649e-01 3.624728151571e-01 3.642907648760e-01 3.660393352144e-01 3.676874122017e-01 3.692591258952e-01 3.707402238286e-01 3.721280866327e-01 3.734394345803e-01 3.746451636215e-01 3.757767462594e-01 3.768069428430e-01 3.777492276300e-01 3.786061316280e-01 3.793595077004e-01 3.800364970739e-01 3.806072182242e-01 3.810975644795e-01 3.814918982223e-01 3.817908088429e-01 3.820100094046e-01 3.821230300211e-01 3.821610974108e-01 3.820988741344e-01 3.819514646007e-01 3.817198061741e-01 3.813911277731e-01 3.809891351163e-01 3.804893482876e-01 3.799140427663e-01 3.792520374269e-01 3.785058514611e-01 3.776861509124e-01 3.767773108602e-01 3.758011718730e-01 3.747408751747e-01 3.736113919170e-01 3.724081380241e-01 3.711325152172e-01 3.697942588284e-01 3.683829196589e-01 3.669152871826e-01 3.653807319282e-01 3.637915334798e-01 3.621445771434e-01 3.604424843553e-01 3.586947751673e-01 3.568926087178e-01 3.550540259712e-01 3.531656138960e-01 3.512452826693e-01 3.492885228377e-01 3.472971389620e-01 3.452860774540e-01 3.432402147703e-01 3.411864585227e-01 3.391077427343e-01 3.370222281956e-01 3.349304036927e-01 3.328288677934e-01 3.307407455728e-01 3.286452499561e-01 3.265716691062e-01 3.245058613592e-01 3.224611290973e-01 3.204487020499e-01 3.184530641623e-01 3.165071291168e-01 3.145886112805e-01 3.127228800499e-01 3.109078383319e-01 3.091406821126e-01 3.074468749196e-01 3.058058709237e-01 3.042460299737e-01 3.027581909428e-01 3.013490079018e-01 3.000338869292e-01 2.987978299440e-01 2.976668530505e-01 2.966282933432e-01 2.956943193437e-01 2.948720138563e-01 2.941522982208e-01 2.935553171967e-01 2.930695530981e-01 2.927054241127e-01 2.924661906947e-01 2.923448787641e-01 2.923576140435e-01 2.924914990336e-01 2.927552387234e-01 2.931491023192e-01 2.936658293998e-01 2.943170834342e-01 2.950881242613e-01 2.959879658686e-01 2.970119133875e-01 2.981523511757e-01 2.994181318945e-01 3.007937376762e-01 3.022849403033e-01 3.038860628713e-01 3.055880505379e-01 3.073968254420e-01 3.092955647022e-01 3.112893908216e-01 3.133697304212e-01 3.155274786406e-01 3.177673008836e-01 3.200696564662e-01 3.224406391407e-01 3.248689582971e-01 3.273472027999e-01 3.298758070713e-01 3.324400747913e-01 3.350414994509e-01 3.376695366884e-01 3.403177367445e-01 3.429844037878e-01 3.456569606511e-01 3.483349110058e-01 3.510088998127e-01 3.536720951184e-01 3.563234292193e-01 3.589489029090e-01 3.615498426559e-01 3.641168219792e-01 3.666430497350e-01 3.691289845447e-01 3.715599248986e-01 3.739398001659e-01 3.762572273454e-01 3.785081959167e-01 3.806927752050e-01 3.827971669077e-01 3.848271121782e-01 3.867694589053e-01 3.886244998665e-01 3.903891285264e-01 3.920534285437e-01 3.936233284757e-01 3.950865616431e-01 3.964438935299e-01 3.976947555008e-01 3.988304067445e-01 3.998558667226e-01 4.007640711741e-01 4.015543648091e-01 4.022287618760e-01 4.027789120291e-01 4.032132670188e-01 4.035256014077e-01 4.037149483607e-01 4.037882539372e-01 4.037369153542e-01 4.035722305208e-01 4.032878647471e-01 4.028884454232e-01 4.023804848653e-01 4.017585238328e-01 4.010355560275e-01 4.002082223458e-01 3.992846657491e-01 3.982697089315e-01 3.971666308090e-01 3.959852573035e-01 3.947271361618e-01 3.934044012172e-01 3.920206413356e-01 3.905866827342e-01 3.891096045700e-01 3.875973949305e-01 3.860629790962e-01 3.845112490043e-01 3.829592264128e-01 3.814100599623e-01 3.798808829296e-01 3.783820151724e-01 3.769197762747e-01 3.755161791598e-01 3.741709982941e-01 3.729076654798e-01 3.717305386619e-01 3.706513865165e-01 3.696900742822e-01 3.688429252083e-01 3.681364961973e-01 3.675701749208e-01 3.671564683924e-01 3.669095501269e-01 3.668244465277e-01 3.669241606041e-01 3.672024636621e-01 3.676679671340e-01 3.683305551881e-01 3.691804284688e-01 3.702325261283e-01 3.714777453645e-01 3.729152132638e-01 3.745529657597e-01 3.763706795691e-01 3.783796184076e-01 3.805654021265e-01 3.829188689132e-01 3.854451409243e-01 3.881183405076e-01 3.909433632464e-01 3.939033193781e-01 3.969854530368e-01 4.001888110597e-01 4.034900479634e-01 4.068854078722e-01 4.103610218736e-01 4.139026609996e-01 4.175023968600e-01 4.211468939257e-01 4.248230744977e-01 4.285211617872e-01 4.322325825693e-01 4.359410448934e-01 4.396435974541e-01 4.433245301734e-01 4.469777967667e-01 4.505970733208e-01 4.541689295688e-01 4.576918792697e-01 4.611554541503e-01 4.645557421226e-01 4.678870391195e-01 4.711452692011e-01 4.743243873872e-01 4.774226759751e-01 4.804385118793e-01 4.833659108342e-01 4.862079811457e-01 4.889588440078e-01 4.916209108479e-01 4.941940948131e-01 4.966749952431e-01 4.990684379836e-01 5.013716911828e-01 5.035869270219e-01 5.057160839091e-01 5.077582080849e-01 5.097159681151e-01 5.115912964036e-01 5.133828393390e-01 5.150937010869e-01 5.167260473939e-01 5.182763094710e-01 5.197509529882e-01 5.211459737877e-01 5.224629936514e-01 5.237052739616e-01 5.248643881847e-01 5.259489503643e-01 5.269530576619e-01 5.278762966904e-01 5.287193516667e-01 5.294793274393e-01 5.301551946943e-01 5.307481703203e-01 5.312544431616e-01 5.316718481447e-01 5.320065762386e-01 5.322497210924e-01 5.324058814259e-01 5.324774339273e-01 5.324600285316e-01 5.323599762247e-01 5.321794909745e-01 5.319198659877e-01 5.315858621557e-01 5.311871832234e-01 5.307231663386e-01 5.302064834635e-01 5.296471110818e-01 5.290492609043e-01 5.284303638565e-01 5.277976147332e-01 5.271678957071e-01 5.265518732575e-01 5.259672542889e-01 5.254294738547e-01 5.249507750532e-01 5.245544749984e-01 5.242494395843e-01 5.240566265143e-01 5.239919274273e-01 5.240660678385e-01 5.242982156081e-01 5.246990872481e-01 5.252784820495e-01 5.260466877258e-01 5.270136451716e-01 5.281798161407e-01 5.295502681919e-01 5.311244835737e-01 5.328980663594e-01 5.348661232207e-01 5.370177572132e-01 5.393455798892e-01 5.418261893784e-01 5.444514280097e-01 5.471980944046e-01 5.500403998450e-01 5.529602858696e-01 5.559291271104e-01 5.589202563470e-01 5.619059886704e-01 5.648581061503e-01 5.677472066768e-01 5.705418903703e-01 5.732178539857e-01 5.757423680306e-01 5.780895924647e-01 5.802335515394e-01 5.821476910712e-01 5.838095251075e-01 5.851977475739e-01 5.862912326812e-01 5.870738595629e-01 5.875290955317e-01 5.876461205054e-01 5.874152113158e-01 5.868262785789e-01 5.858786343131e-01 5.845674429895e-01 5.828976162371e-01 5.808681756302e-01 5.784908085332e-01 5.757735661877e-01 5.727278118620e-01 5.693726894126e-01 5.657228388858e-01 5.618044054709e-01 5.576372607916e-01 5.532502780549e-01 5.486771404238e-01 5.439416171151e-01 5.390874382975e-01 5.341449323308e-01 5.291577320458e-01 5.241651383573e-01 5.192064539880e-01 5.143314545899e-01 5.095769253105e-01 5.049937964366e-01 5.006217834263e-01 4.965045722991e-01 4.926864925852e-01 4.892033978993e-01 4.860947568022e-01 4.833907264041e-01 4.811245632500e-01 4.793157510459e-01 4.779862531257e-01 4.771480349140e-01 4.768079431664e-01 4.769684939449e-01 4.776219901638e-01 4.787618887243e-01 4.803682117163e-01 4.824234759475e-01 4.848993388773e-01 4.877713140136e-01 4.910076965809e-01 4.945731979779e-01 4.984399626483e-01 5.025685048272e-01 5.069333098213e-01 5.114962125743e-01 5.162309318859e-01 5.211094433409e-01 5.261035357272e-01 5.311936531390e-01 5.363534769167e-01 5.415681237035e-01 5.468173398249e-01 5.520865289515e-01 5.573615849117e-01 5.626268007856e-01 5.678702258074e-01 5.730765387432e-01 5.782344964464e-01 5.833253373263e-01 5.883371611990e-01 5.932520421134e-01 5.980512259951e-01 6.027191815062e-01 6.072348040722e-01 6.115812662518e-01 6.157387515765e-01 6.196932210736e-01 6.234273708340e-01 6.269322216557e-01 6.301993637557e-01 6.332235891184e-01 6.360097840921e-01 6.385631804048e-01 6.409005263476e-01 6.430408935819e-01 6.450127161613e-01 6.468517237678e-01 6.485963253476e-01 6.502938715449e-01 6.519938668140e-01 6.537526199880e-01 6.556229151171e-01 6.576643505771e-01 6.599297772529e-01 6.624703777932e-01 6.653368002689e-01 6.685661062868e-01 6.721943425162e-01 6.762441331259e-01 6.807312979238e-01 6.856599224890e-01 6.910252100489e-01 6.968141278572e-01 7.029991265527e-01 7.095534656266e-01 7.164315253991e-01 7.235933519575e-01 7.309858914281e-01 7.385548508127e-01 7.462454406451e-01 7.539947437172e-01 7.617478039763e-01 7.694389771219e-01 7.770106927900e-01 7.844009267885e-01 7.915495166543e-01 7.983980754975e-01 8.048848648791e-01 8.109579678120e-01 8.165551919781e-01 8.216306842297e-01 8.261282817124e-01 8.300045676030e-01 8.332185881012e-01 8.357321894195e-01 8.375238139463e-01 8.385689619465e-01 8.388667247233e-01 8.384204053584e-01 8.372504106221e-01 8.353952890310e-01 8.329023221197e-01 8.298454874542e-01 8.263040542244e-01 8.223809788542e-01 8.181835844609e-01 8.138269222024e-01 8.094348663445e-01 8.051165352679e-01 8.009825728712e-01 7.971159247467e-01 7.935884981569e-01 7.904388334907e-01 7.876774199861e-01 7.852949593103e-01 7.832480225833e-01 7.814902574540e-01 7.799563257096e-01 7.785943951234e-01 7.773667951722e-01 7.762573655361e-01 7.752982133042e-01 7.745448427024e-01 7.741102641253e-01 7.741272889542e-01 7.747574428124e-01 7.761695522309e-01 7.785002532148e-01 7.818636274012e-01 7.862939303593e-01 7.917603973306e-01 7.981443674022e-01 8.052436287440e-01 8.128033195706e-01 8.205143861643e-01 8.258995336038e-01 8.301388561496e-01 8.337466892470e-01 8.373876869329e-01 8.415659529646e-01 8.464093849277e-01 8.516454875785e-01 8.567158446251e-01 8.610409240215e-01 8.643072560502e-01 8.666492860965e-01 8.686324239034e-01 8.711102981185e-01 8.749263777955e-01 8.805980238758e-01 8.881265397981e-01 8.970166118276e-01 9.064581019358e-01 9.156208540524e-01 9.239536973080e-01 9.313234355555e-01 9.379872536990e-01 9.444311232045e-01 9.510989553406e-01 9.581415363590e-01 9.653135042315e-01 9.720478235729e-01 9.776342604406e-01 9.815237317268e-01 9.835716481354e-01 9.841336278569e-01 9.840125971324e-01 9.842774436232e-01 9.859541944943e-01 9.897330960691e-01 9.958342235157e-01 1.004011507525e+00 1.013673097462e+00 1.024098157577e+00 1.034612217867e+00 1.044629702332e+00 1.053716919503e+00 1.061779223998e+00 1.006714112978e+00 9.047306008506e-01 8.729384902941e-01 8.362270258064e-01 8.109868351731e-01 8.106672152318e-01 8.380323300815e-01 8.828816685689e-01 9.280195657458e-01 9.574338388567e-01 9.613327736566e-01 9.383222218873e-01 8.959763974618e-01 8.497447980359e-01 8.188372188618e-01 8.173595095326e-01 8.453399785169e-01 8.888240274584e-01 9.291469985265e-01 9.518213701562e-01 9.506339198862e-01 9.284721600391e-01 8.960244287024e-01 8.683910073220e-01 8.587348889534e-01 8.712412095601e-01 8.988354631258e-01 9.279554751406e-01 9.458521234423e-01 9.453432131969e-01 9.266948214609e-01 8.972151967432e-01 8.690353942425e-01 8.545279017700e-01 8.602339833596e-01 8.831774194884e-01 9.127343565530e-01 9.364322855499e-01 9.450091319299e-01 9.352103715912e-01 9.105595098763e-01 8.805123152945e-01 8.576389466533e-01 8.522723441774e-01 8.668633207259e-01 8.942706280481e-01 9.219179091034e-01 9.379379568387e-01 9.356760243840e-01 9.157938596574e-01 8.862340352728e-01 8.600091401515e-01 8.498179883573e-01 8.611634124838e-01 8.887972281751e-01 9.201917206774e-01 9.425727140098e-01 9.482712186853e-01 9.369916749131e-01 9.152270396348e-01 8.934605337706e-01 8.812044620743e-01 8.820362688689e-01 8.920379474829e-01 9.030743778761e-01 9.082618568326e-01 9.057165096201e-01 8.992807689807e-01 8.959095277245e-01 9.010563047867e-01 9.145839176417e-01 9.303158994234e-01 9.396507883685e-01 9.363182876824e-01 9.198609395514e-01 8.963652613365e-01 8.762493382027e-01 8.691026871683e-01 8.779339430428e-01 8.973766339527e-01 9.174952098425e-01 9.299578342469e-01 9.320718753411e-01 9.274528662485e-01 9.232598572362e-01 9.252896609765e-01 9.336993625595e-01 9.425054892528e-01 9.435772227596e-01 9.319930448830e-01 9.100328713741e-01 8.877432123157e-01 8.789448350570e-01 8.928799103973e-01 9.268238340835e-01 9.670181260338e-01 9.965941663173e-01 1.003689380421e+00 9.858723599244e-01 9.512390238053e-01 9.160918153019e-01 8.980989502716e-01 9.062921156999e-01 9.351060247535e-01 9.692213163345e-01 9.938125126038e-01 1.001950281111e+00 9.965640529013e-01 9.878336290819e-01 9.870176791464e-01 9.990048658743e-01 1.018960530486e+00 1.035706579755e+00 1.039051812736e+00 1.025864623539e+00 1.002445067085e+00 9.825058544384e-01 9.800909442567e-01 1.000397874578e+00 1.035460616612e+00 1.069188662118e+00 1.086456072047e+00 1.079760629824e+00 1.051790451614e+00 1.014192994328e+00 9.828254773296e-01 9.697026020200e-01 9.760310560044e-01 9.922735409135e-01 1.005400967518e+00 1.006781525807e+00 9.958250672664e-01 9.790478453935e-01 9.653445705957e-01 9.599090224439e-01 9.605341886340e-01 9.594204903218e-01 9.490552501720e-01 9.278283259052e-01 9.025253514040e-01 8.858739148096e-01 8.891668357226e-01 9.135818179174e-01 9.481924999661e-01 9.766563001466e-01 9.860431486300e-01 9.726156127622e-01 9.435428776372e-01 9.148322784624e-01 9.042080066893e-01 9.205207816549e-01 9.575897203473e-01 9.990578086667e-01 1.029638220983e+00
 5.770834023447e-01 5.746944177841e-01 5.723602725946e-01 5.699807465027e-01 5.674573682093e-01 5.647829581550e-01 5.620615362693e-01 5.594218904267e-01 5.569171188843e-01 5.545087116092e-01 5.521167996185e-01 5.496563943357e-01 5.470620512467e-01 5.443283945077e-01 5.415453783119e-01 5.388510257693e-01 5.363218005495e-01 5.339092628007e-01 5.314879133938e-01 5.289510229186e-01 5.262640713636e-01 5.234656480253e-01 5.206485727686e-01 5.179229221211e-01 5.153483626158e-01 5.128828571693e-01 5.104079777063e-01 5.078137352330e-01 5.050665371893e-01 5.022116084382e-01 4.993445864974e-01 4.965718638135e-01 4.939544903847e-01 4.914547518256e-01 4.889442367437e-01 4.862937281123e-01 4.834675389776e-01 4.805417372785e-01 4.776424028617e-01 4.748688431415e-01 4.722431909334e-01 4.696972588301e-01 4.671107726910e-01 4.643859154550e-01 4.615099731528e-01 4.585597026459e-01 4.556394886428e-01 4.528283467086e-01 4.501473421715e-01 4.475511998474e-01 4.449370346338e-01 4.421927587003e-01 4.392765079069e-01 4.362547163904e-01 4.332667185184e-01 4.304331542743e-01 4.277765257358e-01 4.252038210173e-01 4.225577723297e-01 4.197210890643e-01 4.167000637539e-01 4.136259386874e-01 4.106599670685e-01 4.078762243981e-01 4.052235114637e-01 4.025738306729e-01 3.998111091753e-01 3.968918208117e-01 3.938607596184e-01 3.908195093780e-01 3.878619751041e-01 3.850237804316e-01 3.822777147646e-01 3.795563503320e-01 3.767823366353e-01 3.738899006816e-01 3.708667695270e-01 3.677748112669e-01 3.647304543129e-01 3.618282741079e-01 3.590820393352e-01 3.564084643443e-01 3.536659239217e-01 3.507392518891e-01 3.476238539600e-01 3.444473652818e-01 3.413845972381e-01 3.385375557765e-01 3.358632090440e-01 3.332074626041e-01 3.304001288396e-01 3.273640775451e-01 3.241719142795e-01 3.210011406645e-01 3.180112877333e-01 3.152363174822e-01 3.125708958313e-01 3.098476078501e-01 3.069387322616e-01 3.038334609952e-01 3.006445086820e-01 2.975353279464e-01 2.946095894863e-01 2.918499907754e-01 2.891426609805e-01 2.863501356807e-01 2.833896494029e-01 2.802810861473e-01 2.771371400346e-01 2.740901787497e-01 2.712055158054e-01 2.684498928741e-01 2.657188774480e-01 2.628992837290e-01 2.599345442967e-01 2.568595519406e-01 2.537811586675e-01 2.508039555926e-01 2.479652410379e-01 2.452233293967e-01 2.424852566653e-01 2.396638443538e-01 2.367291687832e-01 2.337242358704e-01 2.307369033222e-01 2.278400433624e-01 2.250510882092e-01 2.223317113053e-01 2.196137683710e-01 2.168363820116e-01 2.139831627719e-01 2.110898817890e-01 2.082178227098e-01 2.054172957054e-01 2.027009296466e-01 2.000428350974e-01 1.973936240413e-01 1.947066312492e-01 1.919709209149e-01 1.892153463528e-01 1.864842048295e-01 1.838142577972e-01 1.812160944350e-01 1.786719900981e-01 1.761417188287e-01 1.735931004965e-01 1.710214944238e-01 1.684462856703e-01 1.658985713820e-01 1.634068094855e-01 1.609833602748e-01 1.586165465888e-01 1.562779359692e-01 1.539465263396e-01 1.516157835718e-01 1.492940599584e-01 1.470017626760e-01 1.447634792749e-01 1.425904229476e-01 1.404757892542e-01 1.384082649855e-01 1.363788458245e-01 1.343827335636e-01 1.324216046410e-01 1.305037348532e-01 1.286371044637e-01 1.268258065758e-01 1.250767389147e-01 1.233991862281e-01 1.218008021523e-01 1.202791833288e-01 1.188275633592e-01 1.174391551915e-01 1.161051085283e-01 1.148287959625e-01 1.136264097814e-01 1.125187895881e-01 1.115196318333e-01 1.106327555298e-01 1.098498128286e-01 1.091496507614e-01 1.085140780808e-01 1.079415855236e-01 1.074506280911e-01 1.070668093177e-01 1.068130312832e-01 1.066931663882e-01 1.066888517938e-01 1.067658642676e-01 1.069038240161e-01 1.071026743079e-01 1.073834227382e-01 1.077749651121e-01 1.082948850208e-01 1.089349807432e-01 1.096638192734e-01 1.104510818848e-01 1.112826893669e-01 1.121672449774e-01 1.131288034325e-01 1.141910635869e-01 1.153567912088e-01 1.166042668489e-01 1.179036463490e-01 1.192344699543e-01 1.205959283025e-01 1.220063773287e-01 1.234907326148e-01 1.250578158597e-01 1.266929032365e-01 1.283696134202e-01 1.300656312883e-01 1.317780143528e-01 1.335234327440e-01 1.353262756064e-01 1.371961041611e-01 1.391183995306e-01 1.410702231466e-01 1.430331857075e-01 1.450065499533e-01 1.470057048495e-01 1.490515144542e-01 1.511481451695e-01 1.532841045273e-01 1.554389564683e-01 1.575988214651e-01 1.597618165344e-01 1.619431680113e-01 1.641605411768e-01 1.664165927477e-01 1.686995971319e-01 1.709921758945e-01 1.732800808928e-01 1.755655312897e-01 1.778640482529e-01 1.801908675924e-01 1.825458521223e-01 1.849125915433e-01 1.872737922282e-01 1.896202439682e-01 1.919600372430e-01 1.943129390317e-01 1.966886431783e-01 1.990750963753e-01 2.014540635414e-01 2.038107956117e-01 2.061468311713e-01 2.084826158262e-01 2.108366153826e-01 2.132027754813e-01 2.155624224034e-01 2.179004117134e-01 2.202187326781e-01 2.225362378311e-01 2.248720895250e-01 2.272245304365e-01 2.295722314120e-01 2.318994649999e-01 2.342118283348e-01 2.365280471182e-01 2.388634283515e-01 2.412106711018e-01 2.435443869581e-01 2.458457722989e-01 2.481262499313e-01 2.504063637860e-01 2.526968594382e-01 2.549870286185e-01 2.572519230060e-01 2.594774043409e-01 2.616794265598e-01 2.638815701531e-01 2.660922343984e-01 2.682972680001e-01 2.704798979305e-01 2.726338116127e-01 2.747740165261e-01 2.769220713507e-01 2.790757681725e-01 2.812185658621e-01 2.833379445101e-01 2.854365213697e-01 2.875274370904e-01 2.896191720103e-01 2.917027052433e-01 2.937592255210e-01 2.957850862219e-01 2.977926307871e-01 2.997922027270e-01 3.017858958430e-01 3.037602536838e-01 3.057067766486e-01 3.076294870089e-01 3.095433673072e-01 3.114531924577e-01 3.133511670792e-01 3.152277420110e-01 3.170810948055e-01 3.189187169790e-01 3.207482576551e-01 3.225646759156e-01 3.243573093525e-01 3.261221130945e-01 3.278662502372e-01 3.295949403351e-01 3.313088797420e-01 3.330007909962e-01 3.346671079618e-01 3.363122985071e-01 3.379441018469e-01 3.395620989846e-01 3.411583632197e-01 3.427301473492e-01 3.442797317570e-01 3.458126051866e-01 3.473302916004e-01 3.488246514334e-01 3.502896624674e-01 3.517293548083e-01 3.531477205504e-01 3.545492125055e-01 3.559278636620e-01 3.572813360701e-01 3.586076943788e-01 3.599143231188e-01 3.612034569978e-01 3.624708418104e-01 3.637127067629e-01 3.649289881938e-01 3.661213127915e-01 3.672919159042e-01 3.684394833053e-01 3.695585545484e-01 3.706519133877e-01 3.717214223757e-01 3.727677257973e-01 3.737890419029e-01 3.747837647125e-01 3.757518747174e-01 3.766958461694e-01 3.776161747244e-01 3.785117800057e-01 3.793791302440e-01 3.802201072170e-01 3.810338703885e-01 3.818208775382e-01 3.825812236484e-01 3.833145765302e-01 3.840214431010e-01 3.847038651509e-01 3.853583559781e-01 3.859836985309e-01 3.865798255597e-01 3.871490623806e-01 3.876923804433e-01 3.882093484976e-01 3.886958781055e-01 3.891508238949e-01 3.895769172641e-01 3.899748314994e-01 3.903445094326e-01 3.906861398095e-01 3.909985545563e-01 3.912803738664e-01 3.915324980274e-01 3.917544916066e-01 3.919472744486e-01 3.921113499393e-01 3.922459717724e-01 3.923491433259e-01 3.924223355470e-01 3.924653637632e-01 3.924781492844e-01 3.924624816864e-01 3.924156477270e-01 3.923370879599e-01 3.922280461254e-01 3.920884572128e-01 3.919176889622e-01 3.917153012030e-01 3.914825473843e-01 3.912173760968e-01 3.909213865065e-01 3.905949403798e-01 3.902356478742e-01 3.898454895857e-01 3.894228610912e-01 3.889688052687e-01 3.884826987592e-01 3.879648254059e-01 3.874152074531e-01 3.868341977888e-01 3.862202615880e-01 3.855739718776e-01 3.848959075174e-01 3.841861479496e-01 3.834433895763e-01 3.826684961735e-01 3.818609886285e-01 3.810212490296e-01 3.801493001103e-01 3.792444105923e-01 3.783070805662e-01 3.773372437598e-01 3.763344362806e-01 3.752997421180e-01 3.742325491823e-01 3.731330648316e-01 3.720007146555e-01 3.708361304403e-01 3.696387341289e-01 3.684090889600e-01 3.671467692161e-01 3.658517307176e-01 3.645243022809e-01 3.631646870298e-01 3.617730882577e-01 3.603489560839e-01 3.588918413375e-01 3.574024224176e-01 3.558811799759e-01 3.543282280485e-01 3.527432178181e-01 3.511268900923e-01 3.494777500479e-01 3.477980118728e-01 3.460860239181e-01 3.443418827380e-01 3.425674545010e-01 3.407619955270e-01 3.389248800092e-01 3.370568118335e-01 3.351580480127e-01 3.332282509487e-01 3.312678680489e-01 3.292776006902e-01 3.272568619207e-01 3.252068821125e-01 3.231265104471e-01 3.210166722602e-01 3.188776271856e-01 3.167091256909e-01 3.145121858915e-01 3.122874361447e-01 3.100340774417e-01 3.077523843683e-01 3.054427982627e-01 3.031054162017e-01 3.007411052672e-01 2.983504486549e-01 2.959337221392e-01 2.934904622652e-01 2.910209281072e-01 2.885258567412e-01 2.860062220810e-01 2.834622923792e-01 2.808951244310e-01 2.783045772189e-01 2.756896638827e-01 2.730525934723e-01 2.703924342682e-01 2.677115068837e-01 2.650103036436e-01 2.622890385795e-01 2.595480225369e-01 2.567878553234e-01 2.540088138081e-01 2.512120337652e-01 2.483998449352e-01 2.455708507184e-01 2.427280347059e-01 2.398712193308e-01 2.370000566283e-01 2.341172979269e-01 2.312229037950e-01 2.283185864248e-01 2.254057867068e-01 2.224848368246e-01 2.195578922327e-01 2.166255395220e-01 2.136887206332e-01 2.107490429400e-01 2.078096102521e-01 2.048706330372e-01 2.019344146675e-01 1.990024776697e-01 1.960766461726e-01 1.931590502890e-01 1.902509557519e-01 1.873567179989e-01 1.844781600422e-01 1.816163789379e-01 1.787740068773e-01 1.759542762475e-01 1.731598687095e-01 1.703953937359e-01 1.676631205775e-01 1.649660938841e-01 1.623081528545e-01 1.596919622423e-01 1.571232176061e-01 1.546063459256e-01 1.521454100885e-01 1.497441189497e-01 1.474080975513e-01 1.451417404635e-01 1.429513692822e-01 1.408412249546e-01 1.388178953671e-01 1.368851097944e-01 1.350495926687e-01 1.333174368415e-01 1.316945877948e-01 1.301868395415e-01 1.287997107478e-01 1.275372708630e-01 1.264059961724e-01 1.254111630991e-01 1.245579551491e-01 1.238508120300e-01 1.232918090560e-01 1.228847606784e-01 1.226326325565e-01 1.225381957557e-01 1.226030834016e-01 1.228267176623e-01 1.232096357415e-01 1.237514654282e-01 1.244498004057e-01 1.253044963391e-01 1.263122048290e-01 1.274705206300e-01 1.287747453066e-01 1.302207437782e-01 1.318049649871e-01 1.335219232363e-01 1.353668410451e-01 1.373345610381e-01 1.394194799878e-01 1.416162378741e-01 1.439205690537e-01 1.463257044706e-01 1.488263930093e-01 1.514185917191e-01 1.540965239322e-01 1.568551238203e-01 1.596897938825e-01 1.625954205063e-01 1.655672016740e-01 1.686008164632e-01 1.716927286568e-01 1.748400165240e-01 1.780366170064e-01 1.812807184367e-01 1.845666586968e-01 1.878912243355e-01 1.912525947250e-01 1.946462042121e-01 1.980710620425e-01 2.015235256083e-01 2.050001904281e-01 2.084999926754e-01 2.120180002274e-01 2.155531247360e-01 2.191033287740e-01 2.226646200100e-01 2.262367730732e-01 2.298165748875e-01 2.334032370190e-01 2.369950137507e-01 2.405888517574e-01 2.441822984067e-01 2.477735628495e-01 2.513612966259e-01 2.549454014899e-01 2.585232827489e-01 2.620955868489e-01 2.656592290256e-01 2.692102418389e-01 2.727487157370e-01 2.762731857466e-01 2.797827510673e-01 2.832781994109e-01 2.867562314739e-01 2.902164979916e-01 2.936564583963e-01 2.970727783022e-01 3.004674564167e-01 3.038387891241e-01 3.071853885204e-01 3.105085977484e-01 3.138033469687e-01 3.170710498854e-01 3.203086776702e-01 3.235155075961e-01 3.266913666991e-01 3.298349225524e-01 3.329461651090e-01 3.360233325082e-01 3.390658843487e-01 3.420708905182e-01 3.450384483359e-01 3.479665874467e-01 3.508565928342e-01 3.537083742990e-01 3.565200818582e-01 3.592898980520e-01 3.620151835285e-01 3.646956559029e-01 3.673322000535e-01 3.699255194836e-01 3.724739094145e-01 3.749748892274e-01 3.774261505463e-01 3.798268821713e-01 3.821771528058e-01 3.844782304531e-01 3.867295030696e-01 3.889298885584e-01 3.910754240525e-01 3.931648592149e-01 3.951993511196e-01 3.971799403675e-01 3.991066568622e-01 4.009776827503e-01 4.027910413533e-01 4.045451941922e-01 4.062405798433e-01 4.078764945347e-01 4.094543417057e-01 4.109732631319e-01 4.124304637182e-01 4.138263346458e-01 4.151585868828e-01 4.164289949376e-01 4.176354025723e-01 4.187784578025e-01 4.198582372602e-01 4.208729095021e-01 4.218222891662e-01 4.227055218854e-01 4.235213191560e-01 4.242709764379e-01 4.249533833334e-01 4.255691130240e-01 4.261170019854e-01 4.265960861632e-01 4.270054986628e-01 4.273456175339e-01 4.276164142896e-01 4.278174449386e-01 4.279482034224e-01 4.280089827233e-01 4.279977746309e-01 4.279162939455e-01 4.277637681362e-01 4.275389229311e-01 4.272432116247e-01 4.268752462975e-01 4.264364527498e-01 4.259250153592e-01 4.253413987993e-01 4.246862954864e-01 4.239580561297e-01 4.231582669329e-01 4.222862354591e-01 4.213418855944e-01 4.203252140928e-01 4.192369886749e-01 4.180773106139e-01 4.168449108535e-01 4.155422529495e-01 4.141675952976e-01 4.127215748220e-01 4.112049881324e-01 4.096179947092e-01 4.079614040509e-01 4.062341702237e-01 4.044376146273e-01 4.025720272528e-01 4.006380154006e-01 3.986362829216e-01 3.965667684637e-01 3.944308543819e-01 3.922284252559e-01 3.899599067149e-01 3.876266115473e-01 3.852295397936e-01 3.827691739276e-01 3.802464023838e-01 3.776617671465e-01 3.750168216751e-01 3.723124193058e-01 3.695483055729e-01 3.667271620579e-01 3.638497532928e-01 3.609174175006e-01 3.579311271745e-01 3.548918304781e-01 3.518022483336e-01 3.486624534067e-01 3.454745967957e-01 3.422407427286e-01 3.389612547754e-01 3.356392717914e-01 3.322757187329e-01 3.288725420450e-01 3.254328928117e-01 3.219581859369e-01 3.184500221016e-01 3.149112129028e-01 3.113451306891e-01 3.077528760347e-01 3.041375407893e-01 3.005026283573e-01 2.968500419002e-01 2.931835515315e-01 2.895059735111e-01 2.858204623202e-01 2.821311933666e-01 2.784410231141e-01 2.747540195837e-01 2.710742350536e-01 2.674049165643e-01 2.637520775697e-01 2.601188380911e-01 2.565108680621e-01 2.529327421158e-01 2.493895450558e-01 2.458868700750e-01 2.424293882376e-01 2.390233081790e-01 2.356752333857e-01 2.323899961484e-01 2.291749322017e-01 2.260357779690e-01 2.229795805671e-01 2.200139424645e-01 2.171445683332e-01 2.143789204497e-01 2.117244754637e-01 2.091882112071e-01 2.067776962289e-01 2.044984333450e-01 2.023600788393e-01 2.003678653511e-01 1.985280638538e-01 1.968478860390e-01 1.953330743760e-01 1.939892500450e-01 1.928204769999e-01 1.918323120096e-01 1.910281769286e-01 1.904119826336e-01 1.899843181018e-01 1.897489411507e-01 1.897055275421e-01 1.898553185758e-01 1.901951877779e-01 1.907266754494e-01 1.914445990916e-01 1.923476082663e-01 1.934310042200e-01 1.946900149321e-01 1.961212455728e-01 1.977167839345e-01 1.994725200425e-01 2.013809865920e-01 2.034355092891e-01 2.056295809134e-01 2.079544835194e-01 2.104050540188e-01 2.129724411831e-01 2.156494890862e-01 2.184284459714e-01 2.213007093326e-01 2.242624831838e-01 2.273012925520e-01 2.304159205104e-01 2.335938494079e-01 2.368316907591e-01 2.401224178146e-01 2.434563579509e-01 2.468339668488e-01 2.502412055738e-01 2.536788366219e-01 2.571383117247e-01 2.606130781609e-01 2.641025239291e-01 2.675936972087e-01 2.710910505082e-01 2.745809111591e-01 2.780648154370e-01 2.815373644684e-01 2.849893322122e-01 2.884274004382e-01 2.918333483381e-01 2.952173909102e-01 2.985663364254e-01 3.018793216856e-01 3.051584171723e-01 3.083882317675e-01 3.115815207140e-01 3.147204320269e-01 3.178117109829e-01 3.208511819689e-01 3.238281518945e-01 3.267568980884e-01 3.296130668248e-01 3.324147595966e-01 3.351465605956e-01 3.378089198317e-01 3.404090918725e-01 3.429253059700e-01 3.453812267031e-01 3.477512493104e-01 3.500496347395e-01 3.522710768415e-01 3.544034567906e-01 3.564688415574e-01 3.584360471504e-01 3.603315227296e-01 3.621353520171e-01 3.638509922341e-01 3.654889690903e-01 3.670233901882e-01 3.684847450009e-01 3.698427045200e-01 3.711162850348e-01 3.723007602152e-01 3.733833733953e-01 3.743888699834e-01 3.752854306527e-01 3.761024988847e-01 3.768200881380e-01 3.774420035248e-01 3.779807196867e-01 3.784116545939e-01 3.787652703353e-01 3.790123931465e-01 3.791742791226e-01 3.792446583794e-01 3.792141686931e-01 3.791061354167e-01 3.788917439226e-01 3.786005504511e-01 3.782131358197e-01 3.777371143914e-01 3.771817237002e-01 3.765280565813e-01 3.758027342016e-01 3.749832024037e-01 3.740877757417e-01 3.731110846248e-01 3.720501717045e-01 3.709204669244e-01 3.697049098775e-01 3.684248243734e-01 3.670661228738e-01 3.656404631941e-01 3.641485771462e-01 3.625867202418e-01 3.609696437613e-01 3.592840275542e-01 3.575486451729e-01 3.557535142897e-01 3.539093414215e-01 3.520164944683e-01 3.500747214123e-01 3.480976378825e-01 3.460724531649e-01 3.440211771511e-01 3.419305773248e-01 3.398161595215e-01 3.376772317815e-01 3.355134667643e-01 3.333431154799e-01 3.311486106795e-01 3.289585922971e-01 3.267583407305e-01 3.245622383523e-01 3.223770178568e-01 3.201933709574e-01 3.180401052723e-01 3.158944910270e-01 3.137854494912e-01 3.117042568609e-01 3.096569609848e-01 3.076627140352e-01 3.057016219162e-01 3.038075149437e-01 3.019618546738e-01 3.001842605785e-01 2.984803357955e-01 2.968411268298e-01 2.952943621258e-01 2.938227829704e-01 2.924478216884e-01 2.911687215199e-01 2.899838095410e-01 2.889138592042e-01 2.879417422730e-01 2.870904673412e-01 2.863533938459e-01 2.857336472973e-01 2.852447643879e-01 2.848729192050e-01 2.846370454381e-01 2.845285022471e-01 2.845499966897e-01 2.847105712579e-01 2.849979264015e-01 2.854268083861e-01 2.859848977004e-01 2.866759115882e-01 2.875038544226e-01 2.884547920436e-01 2.895408005686e-01 2.907474551946e-01 2.920778436929e-01 2.935308536433e-01 2.950929459984e-01 2.967735508092e-01 2.985566547698e-01 3.004440612049e-01 3.024315760008e-01 3.045062577364e-01 3.066745115155e-01 3.089184443528e-01 3.112409097982e-01 3.136346551468e-01 3.160874818736e-01 3.186031325145e-01 3.211646876412e-01 3.237725079995e-01 3.264200265636e-01 3.290954624381e-01 3.318004739859e-01 3.345209728136e-01 3.372551065903e-01 3.399964868098e-01 3.427345378702e-01 3.454692213752e-01 3.481895110941e-01 3.508912192640e-01 3.535694663430e-01 3.562134118337e-01 3.588243863267e-01 3.613890703283e-01 3.639066583607e-01 3.663718417043e-01 3.687738898121e-01 3.711164032558e-01 3.733844896141e-01 3.755818167364e-01 3.776997659978e-01 3.797308986711e-01 3.816795067025e-01 3.835311473355e-01 3.852900340168e-01 3.869488668260e-01 3.885023241534e-01 3.899525440253e-01 3.912893694974e-01 3.925171810871e-01 3.936291130416e-01 3.946218618731e-01 3.954992423691e-01 3.962528616232e-01 3.968864231955e-01 3.973975537633e-01 3.977827370524e-01 3.980490503228e-01 3.981868140216e-01 3.982051348937e-01 3.981017887142e-01 3.978737501420e-01 3.975326397732e-01 3.970693547391e-01 3.964950404062e-01 3.958091593871e-01 3.950134524330e-01 3.941184218012e-01 3.931203249404e-01 3.920312661926e-01 3.908529199162e-01 3.895924021866e-01 3.882577596315e-01 3.868535754277e-01 3.853906059843e-01 3.838731591350e-01 3.823155946116e-01 3.807208263354e-01 3.791037235691e-01 3.774718853245e-01 3.758346644552e-01 3.742080159285e-01 3.725956660409e-01 3.710181631325e-01 3.694790429999e-01 3.679957262244e-01 3.665813062280e-01 3.652404226078e-01 3.639966742884e-01 3.628511559371e-01 3.618228564554e-01 3.609224929299e-01 3.601544016115e-01 3.595420983826e-01 3.590796259593e-01 3.587889757678e-01 3.586724437276e-01 3.587354586450e-01 3.589921265278e-01 3.594357820128e-01 3.600809958578e-01 3.609259100977e-01 3.619676055928e-01 3.632176656523e-01 3.646614888550e-01 3.663060763757e-01 3.681455513761e-01 3.701680844427e-01 3.723820183026e-01 3.747630194427e-01 3.773151772735e-01 3.800271925477e-01 3.828805901927e-01 3.858806504850e-01 3.890003677043e-01 3.922374469682e-01 3.955794261171e-01 3.990074792581e-01 4.025188702926e-01 4.060937830745e-01 4.097225263826e-01 4.133941120567e-01 4.170934041611e-01 4.208106721857e-01 4.245358841784e-01 4.282548464767e-01 4.319572179856e-01 4.356384486218e-01 4.392814620733e-01 4.428833570868e-01 4.464336280269e-01 4.499237686901e-01 4.533503476371e-01 4.567030062542e-01 4.599794833657e-01 4.631738438437e-01 4.662815311858e-01 4.693002798461e-01 4.722270420896e-01 4.750586689158e-01 4.777938785746e-01 4.804343313638e-01 4.829756430219e-01 4.854215601700e-01 4.877694220257e-01 4.900220348200e-01 4.921819479109e-01 4.942466026417e-01 4.962225506318e-01 4.981090870151e-01 4.999075630541e-01 5.016228993796e-01 5.032562452326e-01 5.048083926728e-01 5.062840432733e-01 5.076825605613e-01 5.090068765169e-01 5.102613666885e-01 5.114402580613e-01 5.125535868687e-01 5.135958598386e-01 5.145695294498e-01 5.154774237141e-01 5.163143950626e-01 5.170844523123e-01 5.177865484856e-01 5.184174933321e-01 5.189797326540e-01 5.194715743991e-01 5.198899093396e-01 5.202384329719e-01 5.205139090267e-01 5.207135544303e-01 5.208453151028e-01 5.209014481414e-01 5.208870521278e-01 5.208048714634e-01 5.206544432053e-01 5.204386871296e-01 5.201663042794e-01 5.198381851178e-01 5.194584146304e-01 5.190414558161e-01 5.185867646264e-01 5.181082640783e-01 5.176188918230e-01 5.171231546106e-01 5.166391754971e-01 5.161765635713e-01 5.157525075050e-01 5.153781269253e-01 5.150713278702e-01 5.148482463229e-01 5.147192919010e-01 5.147072550738e-01 5.148207484093e-01 5.150762224476e-01 5.154887654435e-01 5.160664447286e-01 5.168222955871e-01 5.177653700448e-01 5.189002980905e-01 5.202308214917e-01 5.217630980174e-01 5.234911997627e-01 5.254143925812e-01 5.275255270658e-01 5.298161278790e-01 5.322730467969e-01 5.348797872062e-01 5.376251926003e-01 5.404806229998e-01 5.434307071132e-01 5.464503969994e-01 5.495104061095e-01 5.525882980075e-01 5.556537883067e-01 5.586789163450e-01 5.616341585966e-01 5.644912291430e-01 5.672214456115e-01 5.697933098124e-01 5.721837778695e-01 5.743641804998e-01 5.763077567411e-01 5.779945837251e-01 5.794000163928e-01 5.805063568060e-01 5.812947002455e-01 5.817497654764e-01 5.818614161883e-01 5.816172273073e-01 5.810098705542e-01 5.800384451297e-01 5.786977350048e-01 5.769913074911e-01 5.749220771092e-01 5.725012159844e-01 5.697343826075e-01 5.666372762881e-01 5.632274696291e-01 5.595217336157e-01 5.555457375538e-01 5.513189138050e-01 5.468764475747e-01 5.422433701436e-01 5.374529487104e-01 5.325470638893e-01 5.275534959734e-01 5.225215782623e-01 5.174851866598e-01 5.124922173652e-01 5.075854894076e-01 5.028052546384e-01 4.982025043098e-01 4.938154527752e-01 4.896911291317e-01 4.858676471654e-01 4.823846256025e-01 4.792782517605e-01 4.765793129079e-01 4.743160426155e-01 4.725086953697e-01 4.711790273642e-01 4.703330069254e-01 4.699790182446e-01 4.701146159616e-01 4.707334527758e-01 4.718229507992e-01 4.733638500544e-01 4.753355172357e-01 4.777088718670e-01 4.804563083077e-01 4.835416498496e-01 4.869350418044e-01 4.906001235706e-01 4.944998674540e-01 4.986051299398e-01 5.028777768299e-01 5.072924469538e-01 5.118167227729e-01 5.164249627500e-01 5.210964495843e-01 5.258054382400e-01 5.305392528243e-01 5.352768547987e-01 5.400065313379e-01 5.447142920951e-01 5.493903200362e-01 5.540242478907e-01 5.586050450438e-01 5.631230005366e-01 5.675671771856e-01 5.719283092440e-01 5.761940049448e-01 5.803513976611e-01 5.843881938760e-01 5.882901912788e-01 5.920448806323e-01 5.956371815105e-01 5.990551320844e-01 6.022875814645e-01 6.053273072173e-01 6.081655948412e-01 6.108035711090e-01 6.132437346728e-01 6.154912427777e-01 6.175646738073e-01 6.194784485499e-01 6.212629757683e-01 6.229477641865e-01 6.245729029879e-01 6.261803536815e-01 6.278183412805e-01 6.295391613362e-01 6.313921414657e-01 6.334363066547e-01 6.357178148691e-01 6.382913482680e-01 6.411988664047e-01 6.444793630952e-01 6.481656082481e-01 6.522779322228e-01 6.568336054516e-01 6.618319806170e-01 6.672706321067e-01 6.731315189249e-01 6.793907137265e-01 6.860183097798e-01 6.929702213216e-01 7.002072182605e-01 7.076730921352e-01 7.153200675044e-01 7.230888605014e-01 7.309241025009e-01 7.387685417319e-01 7.465614771132e-01 7.542502534272e-01 7.617733188329e-01 7.690780847768e-01 7.761081057541e-01 7.828106956302e-01 7.891333905545e-01 7.950224921701e-01 8.004344997444e-01 8.053149299675e-01 8.096279311813e-01 8.133260362901e-01 8.163762392821e-01 8.187485312881e-01 8.204172311183e-01 8.213725803163e-01 8.216036919538e-01 8.211240008115e-01 8.199502367340e-01 8.181196485067e-01 8.156839038208e-01 8.127043622405e-01 8.092689935862e-01 8.054661874482e-01 8.014094468260e-01 7.972062844316e-01 7.929756463271e-01 7.888346801707e-01 7.848817862334e-01 7.812132296349e-01 7.778900251867e-01 7.749623443331e-01 7.724406292885e-01 7.703122243299e-01 7.685424703467e-01 7.670701356328e-01 7.658370153997e-01 7.647719666733e-01 7.638278862122e-01 7.629743376417e-01 7.622152294301e-01 7.616000352341e-01 7.612047772633e-01 7.611596240991e-01 7.616046382229e-01 7.627022933978e-01 7.646040521260e-01 7.674219257694e-01 7.712309352876e-01 7.760171120349e-01 7.817070441828e-01 7.881328644011e-01 7.950681537436e-01 8.022388522739e-01 8.093467361460e-01 8.141310208241e-01 8.176817967070e-01 8.205356039673e-01 8.233798861612e-01 8.267483014493e-01 8.308132920453e-01 8.353431162959e-01 8.398170748117e-01 8.436816713838e-01 8.466395447257e-01 8.488180463979e-01 8.507610837013e-01 8.532924524008e-01 8.572110973371e-01 8.629903654405e-01 8.705968222255e-01 8.795108391583e-01 8.889063436613e-01 8.979518641011e-01 9.060999957342e-01 9.132163170208e-01 9.195614988891e-01 9.256201379703e-01 9.318353010749e-01 9.383602127823e-01 9.449648192148e-01 9.511003313390e-01 9.560835571760e-01 9.594075935388e-01 9.609757986070e-01 9.611942721377e-01 9.609256408275e-01 9.612968822175e-01 9.633650840021e-01 9.678277921751e-01 9.748665386533e-01 9.841302092020e-01 9.948614114693e-01 1.006126318154e+00 1.017005332570e+00 1.026664683601e+00 1.034433589473e+00 1.039930030125e+00 1.039053757393e+00 9.289611520875e-01 8.679910919255e-01 8.386360145403e-01 8.158432729719e-01 8.122502789683e-01 8.323855938498e-01 8.694961257944e-01 9.093840914069e-01 9.374608680138e-01 9.438896942179e-01 9.261451535094e-01 8.898367419279e-01 8.479294468003e-01 8.174671123051e-01 8.122632341380e-01 8.347004647951e-01 8.741394958208e-01 9.139339623632e-01 9.397126854358e-01 9.439097362512e-01 9.271068793700e-01 8.973096909205e-01 8.675485626550e-01 8.509837629729e-01 8.545669625847e-01 8.752066580854e-01 9.020054479845e-01 9.225033080448e-01 9.279281040291e-01 9.159022311361e-01 8.908407100486e-01 8.626873743798e-01 8.435481978073e-01 8.422621713076e-01 8.595168874999e-01 8.873273012955e-01 9.135770191271e-01 9.275113927467e-01 9.235233363116e-01 9.027805864036e-01 8.731213612788e-01 8.469771679950e-01 8.364242401608e-01 8.467291099435e-01 8.727708161866e-01 9.021190233634e-01 9.216727787030e-01 9.231746355880e-01 9.060318415804e-01 8.776572261628e-01 8.514075889969e-01 8.409790814757e-01 8.527791684532e-01 8.815691552382e-01 9.139719907653e-01 9.361825925246e-01 9.399447332928e-01 9.251542180433e-01 8.993992580815e-01 8.749443476251e-01 8.629427154724e-01 8.672744386407e-01 8.825792761279e-01 8.984511913910e-01 9.061419757534e-01 9.029924132657e-01 8.933439553638e-01 8.857510935267e-01 8.876642528728e-01 9.001981234922e-01 9.169644915501e-01 9.280412966224e-01 9.256498563489e-01 9.084225603726e-01 8.825920475169e-01 8.598937022827e-01 8.518324170410e-01 8.626137030724e-01 8.863265294960e-01 9.111243690653e-01 9.265182488529e-01 9.282883664824e-01 9.196734709590e-01 9.089096925865e-01 9.041078339130e-01 9.079004360053e-01 9.156267629062e-01 9.188740990652e-01 9.114040544441e-01 8.939141873235e-01 8.751647864769e-01 8.683345518682e-01 8.828043055746e-01 9.164508501847e-01 9.559719809137e-01 9.844974119325e-01 9.898871195978e-01 9.695477754501e-01 9.319686777946e-01 8.947180972417e-01 8.772956058448e-01 8.897676087144e-01 9.256207683267e-01 9.672559104636e-01 9.976023321098e-01 1.008157254270e+00 1.001154907031e+00 9.872547661954e-01 9.795813486919e-01 9.857114862883e-01 1.002887909650e+00 1.020380122467e+00 1.027053001136e+00 1.018219711280e+00 9.986186439629e-01 9.807780419142e-01 9.782949858173e-01 9.968091697593e-01 1.029242459842e+00 1.060122404277e+00 1.074415597425e+00 1.064444541089e+00 1.032867359180e+00 9.918325101772e-01 9.583293818889e-01 9.455786357463e-01 9.550088705143e-01 9.759304460427e-01 9.935023057218e-01 9.974526299910e-01 9.861739153404e-01 9.660969534199e-01 9.472199442457e-01 9.368197789087e-01 9.348028163673e-01 9.344833916733e-01 9.282018211324e-01 9.132962039710e-01 8.949412581716e-01 8.839760540317e-01 8.901022352369e-01 9.140508042483e-01 9.457834496881e-01 9.704187552300e-01 9.763505010928e-01 9.608658501303e-01 9.318996020498e-01 9.058183758697e-01 8.997860566505e-01 9.209486763366e-01 9.611383805954e-01 1.002868060946e+00 1.031004784495e+00
 5.565324757537e-01 5.541193184286e-01 5.517548318089e-01 5.493491394722e-01 5.468090767681e-01 5.441227002959e-01 5.413859658681e-01 5.387264716961e-01 5.362015200120e-01 5.337723510175e-01 5.313583068784e-01 5.288758354978e-01 5.262651541356e-01 5.235218203300e-01 5.207277609855e-01 5.180160592923e-01 5.154661802800e-01 5.130332838086e-01 5.105936500964e-01 5.080401977990e-01 5.053404033902e-01 5.025341328476e-01 4.997085862605e-01 4.969686241832e-01 4.943741935986e-01 4.918894027220e-01 4.894004469146e-01 4.867960651212e-01 4.840403391440e-01 4.811787808090e-01 4.783056621427e-01 4.755232977132e-01 4.728914521799e-01 4.703755286161e-01 4.678527720724e-01 4.651950739115e-01 4.623653078031e-01 4.594375227225e-01 4.565350097194e-01 4.537541135539e-01 4.511156878209e-01 4.485558878326e-01 4.459612212364e-01 4.432351429877e-01 4.403620614452e-01 4.374128460381e-01 4.344910615630e-01 4.316744897227e-01 4.289862973271e-01 4.263831773462e-01 4.237660606285e-01 4.210257237301e-01 4.181158738094e-01 4.151005184632e-01 4.121159293779e-01 4.092815950284e-01 4.066218185829e-01 4.040456127628e-01 4.014021402820e-01 3.985745967337e-01 3.955666009820e-01 3.925041667450e-01 3.895439985981e-01 3.867618853099e-01 3.841089136986e-01 3.814627087981e-01 3.787094698123e-01 3.758066049054e-01 3.727941313019e-01 3.697685803004e-01 3.668210209653e-01 3.639902519259e-01 3.612511471848e-01 3.585415172306e-01 3.557848149154e-01 3.529162222281e-01 3.499186431167e-01 3.468503028242e-01 3.438230932910e-01 3.409358760188e-01 3.382046703348e-01 3.355499846562e-01 3.328338112969e-01 3.299396681597e-01 3.268598687383e-01 3.237143949604e-01 3.206768624334e-01 3.178516107582e-01 3.152004818452e-01 3.125730303388e-01 3.098025382264e-01 3.068102346044e-01 3.036624134255e-01 3.005308552960e-01 2.975744780494e-01 2.948301301088e-01 2.921981028609e-01 2.895150036943e-01 2.866561519448e-01 2.836070262235e-01 2.804739382191e-01 2.774145691700e-01 2.745327441457e-01 2.718156652822e-01 2.691550551031e-01 2.664191166719e-01 2.635254839628e-01 2.604900135615e-01 2.574163495871e-01 2.544325332459e-01 2.516053206493e-01 2.489079972261e-01 2.462425451505e-01 2.435007759810e-01 2.406245302482e-01 2.376415968312e-01 2.346502173579e-01 2.317527362943e-01 2.289908884721e-01 2.263294595469e-01 2.236824551672e-01 2.209653150635e-01 2.181438557644e-01 2.152539910645e-01 2.123769677088e-01 2.095854631400e-01 2.069014443429e-01 2.042940118851e-01 2.016992669062e-01 1.990592057325e-01 1.963512777951e-01 1.936049585666e-01 1.908773527198e-01 1.882184334749e-01 1.856466772894e-01 1.831409848476e-01 1.806576059115e-01 1.781500752896e-01 1.756018371149e-01 1.730359483056e-01 1.704954131585e-01 1.680158126938e-01 1.656137435371e-01 1.632752817918e-01 1.609666114359e-01 1.586537474586e-01 1.563281697396e-01 1.540052141220e-01 1.517128807306e-01 1.494791619360e-01 1.473211313534e-01 1.452330671013e-01 1.431915457360e-01 1.411734547406e-01 1.391712326290e-01 1.371882271276e-01 1.352412619320e-01 1.333545728894e-01 1.315442106296e-01 1.298080330606e-01 1.281362749481e-01 1.265206632625e-01 1.249558849959e-01 1.234405494155e-01 1.219824203578e-01 1.205888657416e-01 1.192643565175e-01 1.180140066099e-01 1.168471722001e-01 1.157720517716e-01 1.147902196907e-01 1.138966076802e-01 1.130837465909e-01 1.123407692876e-01 1.116637957055e-01 1.110629525824e-01 1.105570807344e-01 1.101631634880e-01 1.098880773702e-01 1.097283056357e-01 1.096647023322e-01 1.096722366399e-01 1.097395280623e-01 1.098754880712e-01 1.101027015847e-01 1.104464179212e-01 1.109192845022e-01 1.115091156149e-01 1.121815655298e-01 1.129053206488e-01 1.136713840438e-01 1.144924033478e-01 1.153974253974e-01 1.164117872495e-01 1.175358499600e-01 1.187424354408e-01 1.199955808881e-01 1.212736532010e-01 1.225781984712e-01 1.239316991695e-01 1.253625784821e-01 1.268820913599e-01 1.284727569738e-01 1.301041302859e-01 1.317511015160e-01 1.334069835343e-01 1.350888210926e-01 1.368238096929e-01 1.386278987436e-01 1.404894903219e-01 1.423837753765e-01 1.442856673525e-01 1.461877816758e-01 1.481053471333e-01 1.500643699958e-01 1.520788585446e-01 1.541388872783e-01 1.562209830210e-01 1.583061241566e-01 1.603887048157e-01 1.624839587388e-01 1.646137900012e-01 1.667872025290e-01 1.689937173516e-01 1.712146608327e-01 1.734335521732e-01 1.756470721363e-01 1.778682118126e-01 1.801166466963e-01 1.823982234988e-01 1.847037203355e-01 1.870150606923e-01 1.893176382156e-01 1.916096720652e-01 1.939071814965e-01 1.962270208209e-01 1.985710903164e-01 2.009269391117e-01 2.032742294792e-01 2.056022838839e-01 2.079164082668e-01 2.102379326482e-01 2.125785181516e-01 2.149303397956e-01 2.172726662431e-01 2.195896994055e-01 2.218808996115e-01 2.241656270479e-01 2.264655503182e-01 2.287772946458e-01 2.310819682066e-01 2.333625758549e-01 2.356196384647e-01 2.378705472228e-01 2.401371783344e-01 2.424208174569e-01 2.446994847142e-01 2.469561844575e-01 2.491936071392e-01 2.514312182275e-01 2.536855914470e-01 2.559530568837e-01 2.582067851411e-01 2.604279015264e-01 2.626222556716e-01 2.648135090748e-01 2.670131969017e-01 2.692133819914e-01 2.713892049118e-01 2.735230438921e-01 2.756294367383e-01 2.777329462189e-01 2.798435016372e-01 2.819500590572e-01 2.840330919958e-01 2.860854039364e-01 2.881214086716e-01 2.901618779467e-01 2.922088168680e-01 2.942451506941e-01 2.962578130238e-01 2.982467049651e-01 3.002254681899e-01 3.022040244671e-01 3.041749043865e-01 3.061190591908e-01 3.080309595557e-01 3.099210862897e-01 3.118022769946e-01 3.136760755990e-01 3.155321666090e-01 3.173586710537e-01 3.191595698979e-01 3.209493210017e-01 3.227340084645e-01 3.245072519743e-01 3.262586830405e-01 3.279855639528e-01 3.296947222041e-01 3.313946687985e-01 3.330814681002e-01 3.347441768710e-01 3.363784115973e-01 3.379899035139e-01 3.395847042771e-01 3.411640197053e-01 3.427219100649e-01 3.442521365785e-01 3.457605672820e-01 3.472536896522e-01 3.487326758117e-01 3.501902798998e-01 3.516223954954e-01 3.530310684943e-01 3.544215080807e-01 3.557967009367e-01 3.571477374565e-01 3.584698847681e-01 3.597641196989e-01 3.610374256909e-01 3.622913304553e-01 3.635239581270e-01 3.647293391885e-01 3.659080260112e-01 3.670643173336e-01 3.682033453161e-01 3.693206449561e-01 3.704113761569e-01 3.714757330044e-01 3.725155748164e-01 3.735326164092e-01 3.745261710235e-01 3.754916421730e-01 3.764292093954e-01 3.773430937903e-01 3.782331834074e-01 3.790975179287e-01 3.799345279559e-01 3.807448115680e-01 3.815298544275e-01 3.822907087179e-01 3.830265155069e-01 3.837337167881e-01 3.844135182476e-01 3.850659467754e-01 3.856911661677e-01 3.862889045543e-01 3.868595912381e-01 3.874026719705e-01 3.879204054850e-01 3.884114479959e-01 3.888715362310e-01 3.893026206601e-01 3.897058311761e-01 3.900828156844e-01 3.904334087264e-01 3.907530389669e-01 3.910407962042e-01 3.912987723893e-01 3.915286693948e-01 3.917300701422e-01 3.919025403554e-01 3.920455125148e-01 3.921582788882e-01 3.922403680548e-01 3.922926668315e-01 3.923149584896e-01 3.923078238725e-01 3.922718812472e-01 3.922039528856e-01 3.921055369758e-01 3.919768182153e-01 3.918177627515e-01 3.916297122125e-01 3.914107608631e-01 3.911601115897e-01 3.908782072777e-01 3.905655311778e-01 3.902220578284e-01 3.898471536934e-01 3.894405267200e-01 3.890025723211e-01 3.885335054832e-01 3.880330704267e-01 3.875006768577e-01 3.869374250285e-01 3.863409485447e-01 3.857133032308e-01 3.850541759587e-01 3.843630345675e-01 3.836398135260e-01 3.828852172043e-01 3.820986419785e-01 3.812789049151e-01 3.804281791834e-01 3.795454824467e-01 3.786301818597e-01 3.776826752507e-01 3.767030804643e-01 3.756910215214e-01 3.746472740176e-01 3.735708347651e-01 3.724621882270e-01 3.713210791406e-01 3.701480130310e-01 3.689426526546e-01 3.677054675228e-01 3.664366495208e-01 3.651352465941e-01 3.638016876198e-01 3.624359555060e-01 3.610381975490e-01 3.596089271903e-01 3.581468445483e-01 3.566529270120e-01 3.551279539167e-01 3.535711030800e-01 3.519826698380e-01 3.503613061098e-01 3.487092195534e-01 3.470254627060e-01 3.453106269007e-01 3.435644115624e-01 3.417882643318e-01 3.399800079683e-01 3.381413636045e-01 3.362719490405e-01 3.343715213345e-01 3.324413550645e-01 3.304810235020e-01 3.284903854784e-01 3.264698315217e-01 3.244195690820e-01 3.223397875123e-01 3.202300866733e-01 3.180921804810e-01 3.159248776359e-01 3.137293692541e-01 3.115053700505e-01 3.092528277839e-01 3.069729725164e-01 3.046648749244e-01 3.023304098379e-01 2.999691911797e-01 2.975811045745e-01 2.951669502228e-01 2.927261409827e-01 2.902597655265e-01 2.877681431089e-01 2.852525672455e-01 2.827125552147e-01 2.801483046892e-01 2.775601709503e-01 2.749488989392e-01 2.723153114891e-01 2.696599174389e-01 2.669836004070e-01 2.642869928937e-01 2.615687982994e-01 2.588311541386e-01 2.560735863269e-01 2.532985797492e-01 2.505060453046e-01 2.476976921262e-01 2.448726582058e-01 2.420320132952e-01 2.391769063007e-01 2.363076606879e-01 2.334270553572e-01 2.305347353835e-01 2.276324144829e-01 2.247212307656e-01 2.218012229375e-01 2.188740502081e-01 2.159416506300e-01 2.130048906175e-01 2.100651140174e-01 2.071248539017e-01 2.041848156795e-01 2.012460606815e-01 1.983108013103e-01 1.953805970714e-01 1.924585008429e-01 1.895459823854e-01 1.866452145027e-01 1.837592559338e-01 1.808887897247e-01 1.780375606855e-01 1.752083121516e-01 1.724038087108e-01 1.696284811614e-01 1.668829664867e-01 1.641718826295e-01 1.614980502954e-01 1.588659798745e-01 1.562797731614e-01 1.537437808232e-01 1.512618631134e-01 1.488384976827e-01 1.464775741150e-01 1.441854476071e-01 1.419675710736e-01 1.398281017914e-01 1.377737003288e-01 1.358087398938e-01 1.339391539689e-01 1.321728569956e-01 1.305129250045e-01 1.289670177461e-01 1.275396995326e-01 1.262363906594e-01 1.250640942051e-01 1.240272649412e-01 1.231312138573e-01 1.223806082547e-01 1.217775607348e-01 1.213270664411e-01 1.210322034186e-01 1.208954424558e-01 1.209186794518e-01 1.211016525706e-01 1.214438721927e-01 1.219467475363e-01 1.226077386127e-01 1.234268948788e-01 1.243995039361e-01 1.255231341128e-01 1.267950467869e-01 1.282094400693e-01 1.297639655353e-01 1.314534985996e-01 1.332726088257e-01 1.352164434722e-01 1.372784973365e-01 1.394540876973e-01 1.417392451282e-01 1.441255952253e-01 1.466100205698e-01 1.491858317832e-01 1.518488319165e-01 1.545942184394e-01 1.574151464263e-01 1.603089237148e-01 1.632704686859e-01 1.662945952538e-01 1.693784606612e-01 1.725162762492e-01 1.757058534032e-01 1.789414769953e-01 1.822203186055e-01 1.855395526730e-01 1.888964732565e-01 1.922867996344e-01 1.957083363621e-01 1.991569261157e-01 2.026295560824e-01 2.061254696898e-01 2.096405099824e-01 2.131734683292e-01 2.167225682916e-01 2.202840506090e-01 2.238574777014e-01 2.274388826776e-01 2.310266164483e-01 2.346194640705e-01 2.382149846226e-01 2.418110161293e-01 2.454062644224e-01 2.489999282873e-01 2.525908970665e-01 2.561754160463e-01 2.597527480622e-01 2.633201748151e-01 2.668769013212e-01 2.704221624639e-01 2.739560870716e-01 2.774767045651e-01 2.809823957844e-01 2.844701874759e-01 2.879390408294e-01 2.913875174157e-01 2.948154131010e-01 2.982234904690e-01 3.016095003720e-01 3.049713569039e-01 3.083084199077e-01 3.116170523023e-01 3.148988699590e-01 3.181519324841e-01 3.213757691796e-01 3.245710144896e-01 3.277343634198e-01 3.308652614974e-01 3.339620726065e-01 3.370238469218e-01 3.400497760594e-01 3.430393635135e-01 3.459923690107e-01 3.489079410246e-01 3.517843157487e-01 3.546202165299e-01 3.574131670153e-01 3.601644968837e-01 3.628728541949e-01 3.655397686092e-01 3.681628032039e-01 3.707409072870e-01 3.732707936864e-01 3.757521596421e-01 3.781863003080e-01 3.805739558019e-01 3.829131965909e-01 3.852019583425e-01 3.874383022043e-01 3.896206257852e-01 3.917497048188e-01 3.938260478621e-01 3.958497210700e-01 3.978199703487e-01 3.997329333717e-01 4.015865681110e-01 4.033823046324e-01 4.051217431694e-01 4.068039522355e-01 4.084287497930e-01 4.099930983534e-01 4.114959951761e-01 4.129375007433e-01 4.143173182166e-01 4.156364117846e-01 4.168944971679e-01 4.180890660283e-01 4.192198004620e-01 4.202855563711e-01 4.212864453251e-01 4.222219421097e-01 4.230919457340e-01 4.238969681066e-01 4.246354391482e-01 4.253063930289e-01 4.259103205355e-01 4.264446884960e-01 4.269111132662e-01 4.273095492332e-01 4.276398445520e-01 4.279007686381e-01 4.280915032040e-01 4.282121692239e-01 4.282617125082e-01 4.282410330275e-01 4.281497583635e-01 4.279873892014e-01 4.277545939492e-01 4.274486181183e-01 4.270719115775e-01 4.266231936562e-01 4.261026343707e-01 4.255095295779e-01 4.248448680886e-01 4.241083920113e-01 4.233000264146e-01 4.224186113451e-01 4.214660300858e-01 4.204402413415e-01 4.193432874728e-01 4.181742123391e-01 4.169330686259e-01 4.156205585714e-01 4.142361248656e-01 4.127821231244e-01 4.112553999110e-01 4.096594735064e-01 4.079919444224e-01 4.062547065082e-01 4.044483036029e-01 4.025724214844e-01 4.006279908514e-01 3.986149374547e-01 3.965341174689e-01 3.943855947209e-01 3.921707822678e-01 3.898902231803e-01 3.875443094473e-01 3.851334096885e-01 3.826588669266e-01 3.801205328092e-01 3.775202539982e-01 3.748590926536e-01 3.721367737962e-01 3.693560274255e-01 3.665163515531e-01 3.636196624885e-01 3.606669717535e-01 3.576580524933e-01 3.545969515706e-01 3.514827595026e-01 3.483182482168e-01 3.451045769706e-01 3.418423420016e-01 3.385342844563e-01 3.351814885342e-01 3.317863629062e-01 3.283503372048e-01 3.248746275898e-01 3.213629045393e-01 3.178154849530e-01 3.142354526706e-01 3.106261729139e-01 3.069884451291e-01 3.033255457757e-01 2.996399168325e-01 2.959354544402e-01 2.922134364772e-01 2.884775574490e-01 2.847316941057e-01 2.809786734311e-01 2.772218989285e-01 2.734653337420e-01 2.697121834764e-01 2.659676190959e-01 2.622349492534e-01 2.585187512711e-01 2.548235688151e-01 2.511545730338e-01 2.475161829051e-01 2.439141846912e-01 2.403541225535e-01 2.368422238362e-01 2.333824175116e-01 2.299834502520e-01 2.266497746194e-01 2.233883247404e-01 2.202063680699e-01 2.171102589709e-01 2.141072352361e-01 2.112046556632e-01 2.084098691522e-01 2.057307867830e-01 2.031738487350e-01 2.007479147306e-01 1.984591173352e-01 1.963161982619e-01 1.943252577503e-01 1.924930364025e-01 1.908274971935e-01 1.893339180908e-01 1.880171548628e-01 1.868836856474e-01 1.859376843654e-01 1.851833006185e-01 1.846216944846e-01 1.842575444482e-01 1.840914893591e-01 1.841235748955e-01 1.843538797833e-01 1.847821208155e-01 1.854043200698e-01 1.862197959716e-01 1.872233756241e-01 1.884110421665e-01 1.897781583846e-01 1.913187901193e-01 1.930263369502e-01 1.948937540913e-01 1.969161142534e-01 1.990839488319e-01 2.013904240705e-01 2.038282037751e-01 2.063886006176e-01 2.090660664496e-01 2.118485234849e-01 2.147333050917e-01 2.177089669690e-01 2.207688869212e-01 2.239071215900e-01 2.271126074180e-01 2.303836154481e-01 2.337080392882e-01 2.370835195684e-01 2.405000221178e-01 2.439524767514e-01 2.474369690155e-01 2.509420097101e-01 2.544705544929e-01 2.580081134077e-01 2.615562008247e-01 2.651077864992e-01 2.686547279751e-01 2.722000674061e-01 2.757285831221e-01 2.792467144400e-01 2.827424587565e-01 2.862147515143e-01 2.896629540205e-01 2.930735814153e-01 2.964578475817e-01 2.997968646120e-01 3.030985283462e-01 3.063561111672e-01 3.095616575059e-01 3.127246595994e-01 3.158254609072e-01 3.188783614646e-01 3.218686384760e-01 3.247979253413e-01 3.276690703254e-01 3.304656732203e-01 3.332057923737e-01 3.358653846444e-01 3.384597906643e-01 3.409799182341e-01 3.434187709404e-01 3.457903121673e-01 3.480700499335e-01 3.502819759313e-01 3.524037099921e-01 3.544429803290e-01 3.564040356026e-01 3.582678784534e-01 3.600586061392e-01 3.617483233428e-01 3.633572259529e-01 3.648748540114e-01 3.662943479029e-01 3.676361851451e-01 3.688688617171e-01 3.700229570312e-01 3.710742593180e-01 3.720330491551e-01 3.729043009052e-01 3.736675780552e-01 3.743520358608e-01 3.749275315168e-01 3.754168122618e-01 3.758101939373e-01 3.761021356329e-01 3.763118850573e-01 3.764126927883e-01 3.764334313537e-01 3.763507782228e-01 3.761778954887e-01 3.759184895308e-01 3.755547135575e-01 3.751150482313e-01 3.745721128979e-01 3.739490616340e-01 3.732362134803e-01 3.724318734553e-01 3.715530848830e-01 3.705772386781e-01 3.695314920181e-01 3.683969559720e-01 3.671862783777e-01 3.659007004578e-01 3.645331171455e-01 3.631017348724e-01 3.615893519079e-01 3.600155049013e-01 3.583709140884e-01 3.566623833946e-01 3.548955495131e-01 3.530640435277e-01 3.511843331464e-01 3.492433170514e-01 3.472601940008e-01 3.452250519840e-01 3.431487298360e-01 3.410343878136e-01 3.388788195417e-01 3.366986484885e-01 3.344805657664e-01 3.322469930952e-01 3.299860307511e-01 3.277113589425e-01 3.254275318866e-01 3.231284429919e-01 3.208378639921e-01 3.185375651896e-01 3.162543782110e-01 3.139785754049e-01 3.117196581187e-01 3.094901917490e-01 3.072767343388e-01 3.051112765181e-01 3.029727249530e-01 3.008853248990e-01 2.988491440130e-01 2.968613137424e-01 2.949477010062e-01 2.930873054645e-01 2.913112630084e-01 2.896084485012e-01 2.879883969154e-01 2.864661399440e-01 2.850274902734e-01 2.837007432249e-01 2.824716242339e-01 2.813554389203e-01 2.803577497414e-01 2.794711710209e-01 2.787170169497e-01 2.780808909833e-01 2.775785114126e-01 2.772100186114e-01 2.769704417421e-01 2.768768205048e-01 2.769124160040e-01 2.770928957117e-01 2.774132558659e-01 2.778688585572e-01 2.784719969571e-01 2.792062935156e-01 2.800831725096e-01 2.810941870393e-01 2.822344520579e-01 2.835118723916e-01 2.849084888917e-01 2.864334728672e-01 2.880751292849e-01 2.898294863299e-01 2.916984390924e-01 2.936650035244e-01 2.957371241753e-01 2.978993545620e-01 3.001487011195e-01 3.024843084720e-01 3.048894809221e-01 3.073692610701e-01 3.099092463540e-01 3.125047744348e-01 3.151542298703e-01 3.178413219560e-01 3.205693734997e-01 3.233243008755e-01 3.261015658454e-01 3.288977027227e-01 3.316999379205e-01 3.345085195550e-01 3.373115801110e-01 3.401044707319e-01 3.428838932522e-01 3.456372623032e-01 3.483652939021e-01 3.510575828374e-01 3.537086213613e-01 3.563164387329e-01 3.588682841429e-01 3.613658058564e-01 3.637984721182e-01 3.661618999850e-01 3.684560923038e-01 3.706665257874e-01 3.727993424356e-01 3.748408934534e-01 3.767924711589e-01 3.786503632416e-01 3.804040650445e-01 3.820594827929e-01 3.836045783839e-01 3.850417257551e-01 3.863672290214e-01 3.875732496058e-01 3.886655173903e-01 3.896347584262e-01 3.904826518319e-01 3.912083738316e-01 3.918056418064e-01 3.922815946524e-01 3.926286501666e-01 3.928491612930e-01 3.929465689443e-01 3.929137331558e-01 3.927611128211e-01 3.924819274366e-01 3.920821773894e-01 3.915663199410e-01 3.909284900601e-01 3.901836795751e-01 3.893253517270e-01 3.883624190704e-01 3.873007563942e-01 3.861395634300e-01 3.848934297981e-01 3.835593823163e-01 3.821514165007e-01 3.806722854969e-01 3.791318741409e-01 3.775395356562e-01 3.759009496814e-01 3.742297049426e-01 3.725306769134e-01 3.708207923450e-01 3.691039592937e-01 3.673970575797e-01 3.657085400066e-01 3.640485549057e-01 3.624365952168e-01 3.608741482255e-01 3.593856597941e-01 3.579743470906e-01 3.566562935301e-01 3.554481060474e-01 3.543508219907e-01 3.533899562377e-01 3.525658358729e-01 3.518946777434e-01 3.513884388516e-01 3.510474034268e-01 3.508940842820e-01 3.509212982318e-01 3.511447425008e-01 3.515693702855e-01 3.521913074568e-01 3.530248420789e-01 3.540592034914e-01 3.553027556973e-01 3.567541465613e-01 3.584017066296e-01 3.602553705661e-01 3.622968719849e-01 3.645258639358e-01 3.669389826409e-01 3.695144356190e-01 3.722599290740e-01 3.751503279913e-01 3.781803782524e-01 3.813437726657e-01 3.846143506048e-01 3.879967754686e-01 3.914654457372e-01 3.950109773544e-01 3.986252919783e-01 4.022862928120e-01 4.059898890842e-01 4.097193560772e-01 4.134616621949e-01 4.172076738512e-01 4.209441902611e-01 4.246590562016e-01 4.283459269839e-01 4.319906583719e-01 4.355847101262e-01 4.391240750812e-01 4.425945408611e-01 4.459929689690e-01 4.493127294721e-01 4.525458889443e-01 4.556901857344e-01 4.587389985800e-01 4.616908755975e-01 4.645416474792e-01 4.672903024023e-01 4.699336229620e-01 4.724729496681e-01 4.749066423141e-01 4.772340985161e-01 4.794612438439e-01 4.815826124074e-01 4.836054999289e-01 4.855291619939e-01 4.873559835258e-01 4.890916954205e-01 4.907352900895e-01 4.922928737615e-01 4.937667166602e-01 4.951583267088e-01 4.964735641186e-01 4.977154910895e-01 4.988840643726e-01 4.999856122675e-01 5.010205716062e-01 5.019909818090e-01 5.029022437370e-01 5.037497414923e-01 5.045420610000e-01 5.052757119454e-01 5.059518549761e-01 5.065737787917e-01 5.071384430204e-01 5.076462478328e-01 5.080996060928e-01 5.084944072496e-01 5.088319079046e-01 5.091143839591e-01 5.093358659772e-01 5.095002452303e-01 5.096084344089e-01 5.096552288608e-01 5.096485857823e-01 5.095866673054e-01 5.094702552032e-01 5.093049833017e-01 5.090938523243e-01 5.088380547146e-01 5.085470700144e-01 5.082280883360e-01 5.078816440586e-01 5.075251455756e-01 5.071610407825e-01 5.068022501862e-01 5.064633944871e-01 5.061518030675e-01 5.058841304426e-01 5.056708936846e-01 5.055298659208e-01 5.054733071866e-01 5.055159398242e-01 5.056744543233e-01 5.059581610126e-01 5.063861452938e-01 5.069667615251e-01 5.077107663811e-01 5.086314683433e-01 5.097344118409e-01 5.110237024054e-01 5.125072852360e-01 5.141835776899e-01 5.160503409704e-01 5.181077199637e-01 5.203458563923e-01 5.227564445406e-01 5.253260385833e-01 5.280427968855e-01 5.308876404211e-01 5.338374413606e-01 5.368775230266e-01 5.399785282589e-01 5.431152308660e-01 5.462646101762e-01 5.493946587401e-01 5.524791540774e-01 5.554880585615e-01 5.583943727989e-01 5.611667929926e-01 5.637779261104e-01 5.662022872107e-01 5.684098041386e-01 5.703775345022e-01 5.720840732391e-01 5.735032715790e-01 5.746184021331e-01 5.754116267038e-01 5.758681186895e-01 5.759746271983e-01 5.757195347106e-01 5.751009168987e-01 5.741099551529e-01 5.727456088239e-01 5.710126517050e-01 5.689130465494e-01 5.664565127167e-01 5.636513200585e-01 5.605158602815e-01 5.570631541662e-01 5.533128498614e-01 5.492921758749e-01 5.450216213086e-01 5.405360636557e-01 5.358583296324e-01 5.310303173986e-01 5.260842363589e-01 5.210567713119e-01 5.159948750014e-01 5.109328446443e-01 5.059203084692e-01 5.009967378193e-01 4.962091167078e-01 4.916029984277e-01 4.872185186105e-01 4.831023145154e-01 4.792915990333e-01 4.758272273063e-01 4.727421891704e-01 4.700667594546e-01 4.678270961151e-01 4.660448182334e-01 4.647347812151e-01 4.639044594146e-01 4.635608550768e-01 4.636968604545e-01 4.643058160542e-01 4.653711910122e-01 4.668746911399e-01 4.687909628742e-01 4.710906276525e-01 4.737431854794e-01 4.767117661202e-01 4.799646939234e-01 4.834605488482e-01 4.871680973699e-01 4.910493599505e-01 4.950695744045e-01 4.992016059726e-01 5.034102448723e-01 5.076737928832e-01 5.119649416837e-01 5.162648058636e-01 5.205563906554e-01 5.248199321659e-01 5.290491528129e-01 5.332279809661e-01 5.373496332831e-01 5.414050623148e-01 5.453887634812e-01 5.492939856297e-01 5.531144222579e-01 5.568432801471e-01 5.604724386124e-01 5.639966276238e-01 5.674070714483e-01 5.706935164622e-01 5.738485247903e-01 5.768629509868e-01 5.797281832385e-01 5.824372995103e-01 5.849838650385e-01 5.873654502204e-01 5.895835670576e-01 5.916391834864e-01 5.935443713627e-01 5.953107061756e-01 5.969576119757e-01 5.985119418372e-01 6.000009708493e-01 6.014645263778e-01 6.029407307986e-01 6.044775313054e-01 6.061209643088e-01 6.079233546874e-01 6.099346586873e-01 6.122040758686e-01 6.147820218632e-01 6.177051173698e-01 6.210161826276e-01 6.247412409706e-01 6.289017290066e-01 6.335104943326e-01 6.385673428310e-01 6.440691333465e-01 6.499930461387e-01 6.563197697695e-01 6.630103939226e-01 6.700278317120e-01 6.773260277219e-01 6.848529312740e-01 6.925593704652e-01 7.003854996888e-01 7.082799126896e-01 7.161825804547e-01 7.240406360225e-01 7.317987490834e-01 7.394019087418e-01 7.468021877612e-01 7.539455319519e-01 7.607857096763e-01 7.672727223022e-01 7.733644667717e-01 7.790137578752e-01 7.841780398477e-01 7.888210820288e-01 7.928987843663e-01 7.963840806074e-01 7.992396906046e-01 8.014451547464e-01 8.029792984861e-01 8.038308502479e-01 8.040014659748e-01 8.034939145698e-01 8.023358430164e-01 8.005558430295e-01 7.982075707762e-01 7.953521347585e-01 7.920653831776e-01 7.884440910387e-01 7.845824125903e-01 7.805984034050e-01 7.765978592312e-01 7.726952973438e-01 7.689944963579e-01 7.655798400281e-01 7.625268750135e-01 7.598700952096e-01 7.576357372766e-01 7.558048624489e-01 7.543425944800e-01 7.531920200141e-01 7.522788882732e-01 7.515377827562e-01 7.508970621096e-01 7.503215597276e-01 7.497910748133e-01 7.493343497930e-01 7.490157354832e-01 7.489324381568e-01 7.492261708103e-01 7.500369572235e-01 7.515240955269e-01 7.538092798708e-01 7.569802638202e-01 7.610642267142e-01 7.660070816954e-01 7.716931521939e-01 7.779198006413e-01 7.844471727973e-01 7.909988137622e-01 7.973015509192e-01 8.013534959070e-01 8.041167676516e-01 8.061519367018e-01 8.081691416469e-01 8.107335105595e-01 8.140564303829e-01 8.179426743297e-01 8.218999564423e-01 8.253928489839e-01 8.281316743478e-01 8.302295405227e-01 8.322071976201e-01 8.348498022510e-01 8.389131467246e-01 8.448267246453e-01 8.525281415295e-01 8.614764423080e-01 8.708342135012e-01 8.797752104766e-01 8.877578090724e-01 8.946514465477e-01 9.007176680165e-01 9.064418120953e-01 9.122629859425e-01 9.183360406794e-01 9.244483343029e-01 9.300687421221e-01 9.345517212017e-01 9.374389946537e-01 9.386867555541e-01 9.387572195493e-01 9.385703670807e-01 9.392912189512e-01 9.419798938997e-01 9.472954157253e-01 9.553293831122e-01 9.655776956360e-01 9.770853881616e-01 9.887044928328e-01 9.992960325422e-01 1.007840089914e+00 1.013539940411e+00 1.015939903871e+00 1.015161926648e+00 9.798454199248e-01 8.674896629165e-01 8.455848664531e-01 8.259909367254e-01 8.191228788618e-01 8.305429575678e-01 8.571780173672e-01 8.888642493438e-01 9.135055542158e-01 9.218368358208e-01 9.103115824745e-01 8.822641875887e-01 8.474952953776e-01 8.198604423304e-01 8.117514273994e-01 8.273773322464e-01 8.600328078116e-01 8.963261198115e-01 9.230171418039e-01 9.317113811191e-01 9.208130701282e-01 8.954458599831e-01 8.659833404133e-01 8.445513169199e-01 8.398451990402e-01 8.525874575615e-01 8.753081263119e-01 8.967897737616e-01 9.072802851400e-01 9.020133573911e-01 8.824713778193e-01 8.560592088805e-01 8.338783676222e-01 8.262340774479e-01 8.372309578866e-01 8.620551767589e-01 8.896924267667e-01 9.083823760147e-01 9.103453335343e-01 8.943189617404e-01 8.662064357609e-01 8.377488609825e-01 8.222165904826e-01 8.276199458126e-01 8.513899707535e-01 8.818869890352e-01 9.051128270188e-01 9.111992774381e-01 8.980011913506e-01 8.718749330109e-01 8.458897777682e-01 8.343470794648e-01 8.447874025182e-01 8.727739291842e-01 9.048816543007e-01 9.266891513965e-01 9.293303544051e-01 9.125259937238e-01 8.843724662073e-01 8.582958236493e-01 8.467046941359e-01 8.538338144014e-01 8.733128169763e-01 8.930207967038e-01 9.027266469645e-01 8.990454228040e-01 8.865418021378e-01 8.749449157828e-01 8.734147557621e-01 8.843632293800e-01 9.014918764954e-01 9.139083437408e-01 9.125670701612e-01 8.952350519789e-01 8.680948547433e-01 8.437991677907e-01 8.353410422415e-01 8.478936823252e-01 8.750863469805e-01 9.034836492093e-01 9.208301084645e-01 9.216626009118e-01 9.089251240794e-01 8.918292501121e-01 8.806553234567e-01 8.804781216864e-01 8.879767238737e-01 8.944076663312e-01 8.920776612137e-01 8.799169754970e-01 8.651664357056e-01 8.601362484902e-01 8.742933813237e-01 9.063853994694e-01 9.440168280268e-01 9.707206380824e-01 9.743213666542e-01 9.521493357388e-01 9.130030798228e-01 8.754164194377e-01 8.601800851644e-01 8.777600560343e-01 9.203688841777e-01 9.683203214096e-01 1.002761029836e+00 1.014046066503e+00 1.004002821560e+00 9.839211145036e-01 9.688691423990e-01 9.691851817833e-01 9.841938129925e-01 1.003436918169e+00 1.014512577513e+00 1.010833314564e+00 9.952782083275e-01 9.789905215865e-01 9.751374427041e-01 9.901294054267e-01 1.018298833114e+00 1.045257286008e+00 1.056313232003e+00 1.043662202198e+00 1.009830374832e+00 9.672038814859e-01 9.334717042899e-01 9.225259659846e-01 9.356073835887e-01 9.608298276906e-01 9.818439701734e-01 9.871829504658e-01 9.746320829897e-01 9.508503406269e-01 9.271096263823e-01 9.127892399825e-01 9.097371182187e-01 9.120102102992e-01 9.113127187338e-01 9.034493068807e-01 8.916573591753e-01 8.848831352883e-01 8.916976699847e-01 9.131440611955e-01 9.407037742468e-01 9.612263008059e-01 9.643728157593e-01 9.481538442183e-01 9.207729562980e-01 8.982863630098e-01 8.966906792076e-01 9.213507662533e-01 9.627048344332e-01 1.002919219588e+00 1.027488775222e+00
 5.361474313367e-01 5.337137007728e-01 5.313227817301e-01 5.288933774279e-01 5.263393083540e-01 5.236446146439e-01 5.208961253814e-01 5.182203210163e-01 5.156774561688e-01 5.132314540182e-01 5.107985883366e-01 5.082979830774e-01 5.056740204917e-01 5.029241872217e-01 5.001231469153e-01 4.973982881444e-01 4.948304635444e-01 4.923805597027e-01 4.899263798855e-01 4.873605808357e-01 4.846516937522e-01 4.818406551676e-01 4.790110713576e-01 4.762605828925e-01 4.736506091661e-01 4.711497986762e-01 4.686507095555e-01 4.660404732377e-01 4.632807583374e-01 4.604167849113e-01 4.575415247599e-01 4.547540541391e-01 4.521117039974e-01 4.495833680359e-01 4.470524947514e-01 4.443923838224e-01 4.415639782741e-01 4.386388352767e-01 4.357376546730e-01 4.329539022707e-01 4.303071761013e-01 4.277387646816e-01 4.251402226111e-01 4.224179807208e-01 4.195526899045e-01 4.166099331009e-01 4.136918919161e-01 4.108751724388e-01 4.081847574201e-01 4.055796717792e-01 4.029655588448e-01 4.002337101739e-01 3.973370380236e-01 3.943334742570e-01 3.913578857046e-01 3.885286138654e-01 3.858708859176e-01 3.832975418038e-01 3.806620188274e-01 3.778500946807e-01 3.748621494404e-01 3.718173092389e-01 3.688696761772e-01 3.660948165122e-01 3.634485766113e-01 3.608123971045e-01 3.580757974978e-01 3.551963856985e-01 3.522101847547e-01 3.492076816808e-01 3.462776888812e-01 3.434613027384e-01 3.407371505493e-01 3.380463655820e-01 3.353150447457e-01 3.324787861632e-01 3.295158171675e-01 3.264796973497e-01 3.234789210855e-01 3.206148658248e-01 3.179069672273e-01 3.152801123473e-01 3.125992075781e-01 3.097484341468e-01 3.067144630930e-01 3.036105885609e-01 3.006082816592e-01 2.978141162256e-01 2.951961287527e-01 2.926077719534e-01 2.898856661583e-01 2.869496345767e-01 2.838588633582e-01 2.807787616314e-01 2.778671584655e-01 2.751652499719e-01 2.725783634323e-01 2.699500002037e-01 2.671550260962e-01 2.641777897692e-01 2.611156956372e-01 2.581204490369e-01 2.552971939322e-01 2.526371668860e-01 2.500392670699e-01 2.473771483509e-01 2.445686415161e-01 2.416245964777e-01 2.386402216834e-01 2.357379401373e-01 2.329870965627e-01 2.303668128223e-01 2.277874616054e-01 2.251449839900e-01 2.223801545976e-01 2.195134036012e-01 2.166330221429e-01 2.138395853643e-01 2.111786650597e-01 2.086225608488e-01 2.060928066100e-01 2.035083126536e-01 2.008299817382e-01 1.980861976699e-01 1.953511848073e-01 1.926969605346e-01 1.901506633857e-01 1.876878004990e-01 1.852517887372e-01 1.827855754502e-01 1.802626946933e-01 1.777042305897e-01 1.751632563988e-01 1.726892604405e-01 1.703046489978e-01 1.679963418879e-01 1.657242822506e-01 1.634450700475e-01 1.611370466596e-01 1.588152506267e-01 1.565201952093e-01 1.542880745336e-01 1.521380251989e-01 1.500645724483e-01 1.480373836671e-01 1.460244006073e-01 1.440110227543e-01 1.420099074987e-01 1.400439946383e-01 1.381404853902e-01 1.363200187953e-01 1.345831702493e-01 1.329129539524e-01 1.312857448480e-01 1.296905804613e-01 1.281277897245e-01 1.266084083023e-01 1.251555007133e-01 1.237879316509e-01 1.225092702989e-01 1.213121465674e-01 1.201877009826e-01 1.191307696998e-01 1.181368754015e-01 1.172104656607e-01 1.163593645876e-01 1.155866242655e-01 1.148955850975e-01 1.142935829625e-01 1.137898604300e-01 1.133873332299e-01 1.130822538933e-01 1.128673756614e-01 1.127305695119e-01 1.126605818120e-01 1.126606426704e-01 1.127450592381e-01 1.129323739529e-01 1.132336808457e-01 1.136494364184e-01 1.141631549480e-01 1.147467229282e-01 1.153792846552e-01 1.160604626363e-01 1.168102130151e-01 1.176539301375e-01 1.186114252441e-01 1.196789140574e-01 1.208235095855e-01 1.220090171967e-01 1.232162950272e-01 1.244529842927e-01 1.257457922332e-01 1.271252290380e-01 1.286012998807e-01 1.301516111787e-01 1.317392592911e-01 1.333363874206e-01 1.349385511333e-01 1.365652723226e-01 1.382484384908e-01 1.400055012083e-01 1.418261373969e-01 1.436790243794e-01 1.455373554073e-01 1.473885843923e-01 1.492469096170e-01 1.511421287998e-01 1.530939219263e-01 1.550973879443e-01 1.571265995197e-01 1.591564585927e-01 1.611751836913e-01 1.631956105125e-01 1.652451641517e-01 1.673408395072e-01 1.694771242554e-01 1.716312561978e-01 1.737832143455e-01 1.759240651663e-01 1.780669351047e-01 1.802345171611e-01 1.824397706992e-01 1.846743028571e-01 1.869202297098e-01 1.891603723258e-01 1.913884871853e-01 1.936157550685e-01 1.958631617180e-01 1.981392783409e-01 2.004370122313e-01 2.027398180100e-01 2.050300152511e-01 2.073042291502e-01 2.095768427469e-01 2.118670244632e-01 2.141790695713e-01 2.165018989126e-01 2.188159032873e-01 2.211064983520e-01 2.233785155143e-01 2.256509013575e-01 2.279406730647e-01 2.302412850116e-01 2.325319787806e-01 2.347954311282e-01 2.370282021251e-01 2.392496674014e-01 2.414819680096e-01 2.437272736863e-01 2.459648554240e-01 2.481774287447e-01 2.503623213742e-01 2.525363105151e-01 2.547238013797e-01 2.569282969508e-01 2.591288821294e-01 2.613060370635e-01 2.634603546422e-01 2.656110660732e-01 2.677764582752e-01 2.699554873565e-01 2.721223397753e-01 2.742548453408e-01 2.763573895858e-01 2.784524189184e-01 2.805545310495e-01 2.826583182693e-01 2.847381860441e-01 2.867751261353e-01 2.887801050002e-01 2.907790579819e-01 2.927837506252e-01 2.947858201504e-01 2.967642295574e-01 2.987104351394e-01 3.006364976668e-01 3.025649243629e-01 3.044999942361e-01 3.064256337747e-01 3.083264747750e-01 3.102018431387e-01 3.120637395616e-01 3.139251507949e-01 3.157787955672e-01 3.176069196685e-01 3.194005348809e-01 3.211701366195e-01 3.229287674066e-01 3.246792662546e-01 3.264129283047e-01 3.281165805634e-01 3.297922577528e-01 3.314544956897e-01 3.331107943830e-01 3.347559496760e-01 3.363791272868e-01 3.379764137424e-01 3.395544045468e-01 3.411217059093e-01 3.426761514554e-01 3.442062469040e-01 3.457070622856e-01 3.471834224938e-01 3.486417834401e-01 3.500843946464e-01 3.515051271938e-01 3.528976182473e-01 3.542668467601e-01 3.556192896960e-01 3.569570327297e-01 3.582734111191e-01 3.595634690686e-01 3.608298800349e-01 3.620757165791e-01 3.633059793806e-01 3.645128491242e-01 3.656895343389e-01 3.668375758164e-01 3.679630752634e-01 3.690693850033e-01 3.701531260717e-01 3.712098511550e-01 3.722385876923e-01 3.732441174858e-01 3.742311574950e-01 3.751969318847e-01 3.761356845328e-01 3.770469821041e-01 3.779332013584e-01 3.787957466255e-01 3.796344503533e-01 3.804449871058e-01 3.812265922184e-01 3.819839370620e-01 3.827164999036e-01 3.834236898811e-01 3.841025321120e-01 3.847537773738e-01 3.853795685692e-01 3.859809911840e-01 3.865558924583e-01 3.871032245671e-01 3.876213037211e-01 3.881126826851e-01 3.885755893932e-01 3.890111685597e-01 3.894183209916e-01 3.897980688929e-01 3.901518135146e-01 3.904786710300e-01 3.907747979878e-01 3.910401320857e-01 3.912781560601e-01 3.914892247354e-01 3.916735432147e-01 3.918269175668e-01 3.919483095705e-01 3.920391910169e-01 3.921015099053e-01 3.921351831601e-01 3.921400288336e-01 3.921147453894e-01 3.920586252966e-01 3.919723520208e-01 3.918556558949e-01 3.917088169633e-01 3.915322056336e-01 3.913264440356e-01 3.910892947427e-01 3.908206565576e-01 3.905219543539e-01 3.901923903212e-01 3.898340309720e-01 3.894446335842e-01 3.890236201006e-01 3.885710056176e-01 3.880873366561e-01 3.875731137396e-01 3.870273421244e-01 3.864503002965e-01 3.858414800429e-01 3.852013626142e-01 3.845302344021e-01 3.838271267380e-01 3.830926115337e-01 3.823258260431e-01 3.815274713622e-01 3.806979383831e-01 3.798362384029e-01 3.789432072011e-01 3.780181831390e-01 3.770614211726e-01 3.760725889486e-01 3.750523335515e-01 3.739998079880e-01 3.729156209834e-01 3.717998339701e-01 3.706512042373e-01 3.694713259254e-01 3.682596248845e-01 3.670157377122e-01 3.657398747364e-01 3.644321752000e-01 3.630926616517e-01 3.617218443730e-01 3.603193741726e-01 3.588855082947e-01 3.574194468331e-01 3.559222702893e-01 3.543929653472e-01 3.528326947265e-01 3.512413739524e-01 3.496178221966e-01 3.479633963179e-01 3.462779805737e-01 3.445617852506e-01 3.428147733512e-01 3.410360408900e-01 3.392265580299e-01 3.373866452426e-01 3.355166136051e-01 3.336162428858e-01 3.316860734791e-01 3.297258898348e-01 3.277352081895e-01 3.257156244462e-01 3.236662201055e-01 3.215872903724e-01 3.194799672598e-01 3.173438513170e-01 3.151783079608e-01 3.129848034705e-01 3.107631167336e-01 3.085130012233e-01 3.062357325998e-01 3.039308577613e-01 3.015989188255e-01 2.992407781055e-01 2.968549187967e-01 2.944439432419e-01 2.920067513579e-01 2.895443605500e-01 2.870571593088e-01 2.845458428744e-01 2.820092808307e-01 2.794491350414e-01 2.768652982265e-01 2.742586742008e-01 2.716297673604e-01 2.689793919954e-01 2.663069717624e-01 2.636141036524e-01 2.608999988892e-01 2.581667901262e-01 2.554142482565e-01 2.526443143733e-01 2.498568026716e-01 2.470515905067e-01 2.442295575427e-01 2.413928503754e-01 2.385406648077e-01 2.356759165197e-01 2.327986659023e-01 2.299101162345e-01 2.270097946989e-01 2.240995445309e-01 2.211805194244e-01 2.182545529226e-01 2.153231187909e-01 2.123869491209e-01 2.094479401721e-01 2.065062020653e-01 2.035643258059e-01 2.006232631905e-01 1.976855172206e-01 1.947526299265e-01 1.918273838428e-01 1.889104778467e-01 1.860040341737e-01 1.831108088711e-01 1.802326190274e-01 1.773729595451e-01 1.745341126538e-01 1.717190450844e-01 1.689310065502e-01 1.661717819540e-01 1.634458439053e-01 1.607563966226e-01 1.581074812699e-01 1.555039747525e-01 1.529477209011e-01 1.504444113689e-01 1.479973490207e-01 1.456120155754e-01 1.432942441993e-01 1.410481406488e-01 1.388794353693e-01 1.367929225024e-01 1.347943034453e-01 1.328903569010e-01 1.310859858522e-01 1.293878777108e-01 1.278017453260e-01 1.263321957589e-01 1.249870001316e-01 1.237708395467e-01 1.226896072201e-01 1.217475818196e-01 1.209495050557e-01 1.202993431524e-01 1.198021685116e-01 1.194604983740e-01 1.192772638480e-01 1.192537811387e-01 1.193904376718e-01 1.196886716847e-01 1.201480321651e-01 1.207679904618e-01 1.215472593350e-01 1.224810152608e-01 1.235676997230e-01 1.248035094453e-01 1.261847000510e-01 1.277082185427e-01 1.293668180586e-01 1.311568463893e-01 1.330724480649e-01 1.351082819118e-01 1.372599224765e-01 1.395210623950e-01 1.418872789670e-01 1.443522780650e-01 1.469095272012e-01 1.495554705509e-01 1.522849008373e-01 1.550916258553e-01 1.579714877373e-01 1.609201920666e-01 1.639325155027e-01 1.670053290697e-01 1.701329515961e-01 1.733125436435e-01 1.765401215294e-01 1.798119856520e-01 1.831245702681e-01 1.864749752094e-01 1.898595438339e-01 1.932751242239e-01 1.967183464536e-01 2.001876953817e-01 2.036803080901e-01 2.071940845139e-01 2.107254346406e-01 2.142721371264e-01 2.178317432989e-01 2.214029251229e-01 2.249828745176e-01 2.285702051940e-01 2.321639752551e-01 2.357611848330e-01 2.393607253249e-01 2.429595611251e-01 2.465567252438e-01 2.501505230604e-01 2.537390132219e-01 2.573206738879e-01 2.608942199071e-01 2.644589829762e-01 2.680140852170e-01 2.715563355366e-01 2.750846882634e-01 2.785974597777e-01 2.820924890698e-01 2.855706751804e-01 2.890312540481e-01 2.924729664863e-01 2.958947683543e-01 2.992930289772e-01 3.026666633751e-01 3.060161372789e-01 3.093382190733e-01 3.126362537659e-01 3.159072552447e-01 3.191494321561e-01 3.223623402119e-01 3.255427544156e-01 3.286906898737e-01 3.318063819385e-01 3.348885259620e-01 3.379368470767e-01 3.409504494945e-01 3.439270514697e-01 3.468654262503e-01 3.497648856349e-01 3.526246392020e-01 3.554440099313e-01 3.582231991296e-01 3.609611926265e-01 3.636570284746e-01 3.663077797561e-01 3.689128889656e-01 3.714721493443e-01 3.739855821714e-01 3.764539432922e-01 3.788752177581e-01 3.812483645550e-01 3.835702371879e-01 3.858405617812e-01 3.880603694804e-01 3.902297042296e-01 3.923492680176e-01 3.944144378155e-01 3.964250796482e-01 3.983784714629e-01 4.002756876962e-01 4.021172726241e-01 4.039042377529e-01 4.056341622726e-01 4.073048359680e-01 4.089141014888e-01 4.104626836348e-01 4.119521871722e-01 4.133823262927e-01 4.147522049143e-01 4.160606752391e-01 4.173045935757e-01 4.184850907283e-01 4.196020975872e-01 4.206560980927e-01 4.216467047366e-01 4.225725236908e-01 4.234327175353e-01 4.242262715711e-01 4.249524408845e-01 4.256120644880e-01 4.262046545274e-01 4.267303529160e-01 4.271883906973e-01 4.275776255582e-01 4.278978114788e-01 4.281479654372e-01 4.283284436585e-01 4.284398713758e-01 4.284820640110e-01 4.284542425710e-01 4.283551750736e-01 4.281847418489e-01 4.279428613052e-01 4.276296372778e-01 4.272457177281e-01 4.267899545216e-01 4.262626461345e-01 4.256630219363e-01 4.249913270087e-01 4.242476897948e-01 4.234315172028e-01 4.225439592646e-01 4.215833358834e-01 4.205519515321e-01 4.194481950570e-01 4.182723939013e-01 4.170251812244e-01 4.157051751214e-01 4.143147841927e-01 4.128527397507e-01 4.113199011850e-01 4.097155460569e-01 4.080408067009e-01 4.062965316599e-01 4.044826845987e-01 4.025985708161e-01 4.006458545714e-01 3.986239477049e-01 3.965344504732e-01 3.943780359134e-01 3.921536472337e-01 3.898633450239e-01 3.875065801770e-01 3.850848948793e-01 3.825987598094e-01 3.800494234790e-01 3.774372980783e-01 3.747628223632e-01 3.720269979263e-01 3.692311249404e-01 3.663761249588e-01 3.634633735160e-01 3.604931880400e-01 3.574674715235e-01 3.543874000730e-01 3.512535139398e-01 3.480677352227e-01 3.448307215709e-01 3.415452038969e-01 3.382122314155e-01 3.348333095190e-01 3.314103252009e-01 3.279440833766e-01 3.244381059341e-01 3.208927830916e-01 3.173111890820e-01 3.136957437349e-01 3.100469843389e-01 3.063689051701e-01 3.026628532396e-01 2.989324429278e-01 2.951796687955e-01 2.914076130981e-01 2.876193664478e-01 2.838172042250e-01 2.800058315292e-01 2.761875207451e-01 2.723658582173e-01 2.685455444173e-01 2.647294467430e-01 2.609223344656e-01 2.571280697491e-01 2.533511040055e-01 2.495967270934e-01 2.458689984769e-01 2.421741818709e-01 2.385164468115e-01 2.349020986685e-01 2.313363847802e-01 2.278269497466e-01 2.243781269830e-01 2.209983115913e-01 2.176935033201e-01 2.144698808840e-01 2.113367124374e-01 2.082990675203e-01 2.053665047802e-01 2.025453358566e-01 1.998439866372e-01 1.972701810375e-01 1.948313456290e-01 1.925366232650e-01 1.903921132168e-01 1.884062206969e-01 1.865857055861e-01 1.849382788070e-01 1.834690430022e-01 1.821848425399e-01 1.810910235334e-01 1.801915042629e-01 1.794900798669e-01 1.789898978221e-01 1.786935711655e-01 1.786016906081e-01 1.787140171114e-01 1.790310870847e-01 1.795511088643e-01 1.802702218423e-01 1.811865585056e-01 1.822950782910e-01 1.835908672663e-01 1.850681969363e-01 1.867210246903e-01 1.885427005210e-01 1.905254844757e-01 1.926619125240e-01 1.949451790109e-01 1.973643966715e-01 1.999154611791e-01 2.025864829278e-01 2.053718077117e-01 2.082617628247e-01 2.112485620924e-01 2.143264115102e-01 2.174829217702e-01 2.207160853894e-01 2.240137787252e-01 2.273717363546e-01 2.307821008067e-01 2.342363577386e-01 2.377326094789e-01 2.412588792785e-01 2.448136633573e-01 2.483882354634e-01 2.519769857310e-01 2.555790021533e-01 2.591805531575e-01 2.627865907080e-01 2.663842162055e-01 2.699736447090e-01 2.735501504992e-01 2.771049640578e-01 2.806425991035e-01 2.841478640401e-01 2.876277741129e-01 2.910723016218e-01 2.944770037141e-01 2.978473763727e-01 3.011656639077e-01 3.044447194494e-01 3.076685661414e-01 3.108410787636e-01 3.139611000199e-01 3.170158583346e-01 3.200197826580e-01 3.229508793282e-01 3.258235172252e-01 3.286263017897e-01 3.313569802975e-01 3.340230730561e-01 3.366050509069e-01 3.391227142034e-01 3.415540277155e-01 3.439094839969e-01 3.461874335018e-01 3.483738857909e-01 3.504888754301e-01 3.525062423710e-01 3.544465940964e-01 3.562955651291e-01 3.580521902644e-01 3.597291573765e-01 3.613023557490e-01 3.627970442758e-01 3.641895302503e-01 3.654919330615e-01 3.667045363898e-01 3.678118300064e-01 3.688387622246e-01 3.697553069771e-01 3.705865730399e-01 3.713178474222e-01 3.719481783560e-01 3.724934835274e-01 3.729268696366e-01 3.732789306301e-01 3.735236978609e-01 3.736763279251e-01 3.737370842173e-01 3.736918170768e-01 3.735666513099e-01 3.733318536146e-01 3.730144641808e-01 3.725994066679e-01 3.720887429055e-01 3.714967311416e-01 3.707997408548e-01 3.700281277959e-01 3.691574665935e-01 3.682041021461e-01 3.671691081837e-01 3.660405422414e-01 3.648425091549e-01 3.635510214249e-01 3.621913546686e-01 3.607496316765e-01 3.592332228568e-01 3.576487557393e-01 3.559863950233e-01 3.542653342994e-01 3.524701500234e-01 3.506181448195e-01 3.487028791623e-01 3.467295925248e-01 3.447067613620e-01 3.426259464799e-01 3.405052791596e-01 3.383323917383e-01 3.361256655718e-01 3.338775600259e-01 3.315971843637e-01 3.292904036999e-01 3.269526753412e-01 3.246028299559e-01 3.222265445040e-01 3.198469822382e-01 3.174549088638e-01 3.150602924777e-01 3.126738932554e-01 3.102841677428e-01 3.079203412146e-01 3.055628434222e-01 3.032370970048e-01 3.009390935006e-01 2.986716236308e-01 2.964554270657e-01 2.942721628978e-01 2.921551498405e-01 2.900873909229e-01 2.880874229114e-01 2.861622736288e-01 2.843038127951e-01 2.825402767264e-01 2.808532453181e-01 2.792680938175e-01 2.777814436001e-01 2.763950331875e-01 2.751287294059e-01 2.739670651859e-01 2.729347390376e-01 2.720229945120e-01 2.712398800300e-01 2.705955681130e-01 2.700784455438e-01 2.697082075591e-01 2.694745856663e-01 2.693845374241e-01 2.694437454259e-01 2.696411680515e-01 2.699928053213e-01 2.704839997387e-01 2.711224987369e-01 2.719086037344e-01 2.728299549313e-01 2.739002894350e-01 2.751019837557e-01 2.764405232177e-01 2.779116494995e-01 2.795031564813e-01 2.812254942961e-01 2.830579520207e-01 2.850054241700e-01 2.870602404902e-01 2.892111732190e-01 2.914634008350e-01 2.937974266632e-01 2.962177377654e-01 2.987128328170e-01 3.012739654078e-01 3.039026355769e-01 3.065810574907e-01 3.093107584805e-01 3.120825590117e-01 3.148861301553e-01 3.177216985255e-01 3.205734317896e-01 3.234419896805e-01 3.263166522361e-01 3.291896315896e-01 3.320594819624e-01 3.349133363501e-01 3.377488923671e-01 3.405599184589e-01 3.433354433651e-01 3.460772480473e-01 3.487721617893e-01 3.514185566865e-01 3.540107956137e-01 3.565383172566e-01 3.590040901055e-01 3.613942796763e-01 3.637098676273e-01 3.659437973980e-01 3.680889855723e-01 3.701477208796e-01 3.721057805740e-01 3.739691302364e-01 3.757274536580e-01 3.773784563138e-01 3.789231384192e-01 3.803494050495e-01 3.816640509273e-01 3.828583246055e-01 3.839304260558e-01 3.848833327327e-01 3.857065911054e-01 3.864066908813e-01 3.869784816988e-01 3.874200694796e-01 3.877357655652e-01 3.879183784061e-01 3.879757008234e-01 3.879038355644e-01 3.877026290134e-01 3.873809029126e-01 3.869301538091e-01 3.863611514351e-01 3.856731085317e-01 3.848677912483e-01 3.839555764379e-01 3.829295798826e-01 3.818070420373e-01 3.805842916577e-01 3.792690281854e-01 3.778713835443e-01 3.763918710925e-01 3.748448220986e-01 3.732317326901e-01 3.715656831694e-01 3.698536911468e-01 3.681058134510e-01 3.663328876116e-01 3.645430483673e-01 3.627515974601e-01 3.609642804363e-01 3.591999673182e-01 3.574641362678e-01 3.557730353573e-01 3.541395231984e-01 3.525714143714e-01 3.510911190708e-01 3.497001198143e-01 3.484212605230e-01 3.472614199638e-01 3.462322042544e-01 3.453525951174e-01 3.446216442537e-01 3.440620963308e-01 3.436758976135e-01 3.434730353072e-01 3.434664978257e-01 3.436527066347e-01 3.440489771389e-01 3.446497347249e-01 3.454608380150e-01 3.464892328536e-01 3.477222996267e-01 3.491721290449e-01 3.508266423186e-01 3.526839955388e-01 3.547443320340e-01 3.569892047833e-01 3.594234313021e-01 3.620298191611e-01 3.647976778542e-01 3.677271528878e-01 3.707895051319e-01 3.739893594482e-01 3.773039989599e-01 3.807192147468e-01 3.842334238960e-01 3.878165335703e-01 3.914691985809e-01 3.951721542222e-01 3.989085268311e-01 4.026741185108e-01 4.064470190637e-01 4.102206248925e-01 4.139819787700e-01 4.177173809865e-01 4.214177552241e-01 4.250741700154e-01 4.286723670105e-01 4.322086114229e-01 4.356720549537e-01 4.390537500042e-01 4.423518789471e-01 4.455549075907e-01 4.486610519431e-01 4.516650303204e-01 4.545623673560e-01 4.573513514436e-01 4.600284374379e-01 4.625940432246e-01 4.650450436054e-01 4.673840077837e-01 4.696086331616e-01 4.717221498944e-01 4.737252925936e-01 4.756198570419e-01 4.774118548455e-01 4.790990182807e-01 4.806888263746e-01 4.821840501064e-01 4.835861591340e-01 4.849037002640e-01 4.861372763889e-01 4.872915050250e-01 4.883727129892e-01 4.893819002599e-01 4.903246934276e-01 4.912063205016e-01 4.920265634733e-01 4.927920098386e-01 4.935043871806e-01 4.941642957601e-01 4.947784000043e-01 4.953431829044e-01 4.958640342225e-01 4.963418046559e-01 4.967741062737e-01 4.971652369028e-01 4.975132939405e-01 4.978176975209e-01 4.980808239848e-01 4.983002274558e-01 4.984737161923e-01 4.986084386010e-01 4.986966620224e-01 4.987414696075e-01 4.987467405752e-01 4.987072147984e-01 4.986303548780e-01 4.985178724296e-01 4.983699408356e-01 4.981920725000e-01 4.979912751511e-01 4.977687421002e-01 4.975333676918e-01 4.972974594940e-01 4.970596920104e-01 4.968390958938e-01 4.966412703283e-01 4.964770392366e-01 4.963627962151e-01 4.963076321130e-01 4.963269855565e-01 4.964308569345e-01 4.966374986466e-01 4.969579571953e-01 4.974046970921e-01 4.979933726257e-01 4.987313366331e-01 4.996318851759e-01 5.007033084194e-01 5.019517525849e-01 5.033839685062e-01 5.050042724432e-01 5.068086189564e-01 5.088013316495e-01 5.109758204913e-01 5.133228880360e-01 5.158377956080e-01 5.185053754405e-01 5.213119009582e-01 5.242388270292e-01 5.272684677064e-01 5.303801957824e-01 5.335450076368e-01 5.367440343596e-01 5.399487748810e-01 5.431281367356e-01 5.462588798724e-01 5.493095416088e-01 5.522512200263e-01 5.550565916528e-01 5.576972390485e-01 5.601448390810e-01 5.623730273895e-01 5.643593336481e-01 5.660782321774e-01 5.675067159213e-01 5.686303796953e-01 5.694262647206e-01 5.698816784013e-01 5.699847902987e-01 5.697245594018e-01 5.690951668956e-01 5.680887049623e-01 5.667099811439e-01 5.649571186668e-01 5.628343709097e-01 5.603520461330e-01 5.575198178336e-01 5.543548040486e-01 5.508691453424e-01 5.470893794675e-01 5.430358794552e-01 5.387336270812e-01 5.342158144326e-01 5.295096394370e-01 5.246570255538e-01 5.196847021706e-01 5.146393356743e-01 5.095606777387e-01 5.044872056660e-01 4.994691846494e-01 4.945449302858e-01 4.897644685628e-01 4.851690572943e-01 4.808027419298e-01 4.767104012363e-01 4.729290924670e-01 4.694982443810e-01 4.664504006825e-01 4.638161665456e-01 4.616186407407e-01 4.598786515324e-01 4.586077692992e-01 4.578151126313e-01 4.575012347760e-01 4.576595594750e-01 4.582822181751e-01 4.593481332231e-01 4.608388127752e-01 4.627247763290e-01 4.649773886278e-01 4.675624876745e-01 4.704439162144e-01 4.735855881521e-01 4.769454602474e-01 4.804926155949e-01 4.841840565042e-01 4.879898247162e-01 4.918735231814e-01 4.958063557252e-01 4.997629519216e-01 5.037157957757e-01 5.076468261410e-01 5.115352275280e-01 5.153690206649e-01 5.191362234677e-01 5.228248131873e-01 5.264304542943e-01 5.299454593894e-01 5.333671879979e-01 5.366905293835e-01 5.399148644887e-01 5.430358559113e-01 5.460514543938e-01 5.489592339618e-01 5.517532505616e-01 5.544318728717e-01 5.569896818831e-01 5.594234018758e-01 5.617264184431e-01 5.638983479011e-01 5.659346846817e-01 5.678373058695e-01 5.696078079051e-01 5.712506780793e-01 5.727800713113e-01 5.742042564390e-01 5.755479319625e-01 5.768313004402e-01 5.780869605985e-01 5.793475558214e-01 5.806534543099e-01 5.820487836355e-01 5.835766997823e-01 5.852906490154e-01 5.872340580817e-01 5.894579747943e-01 5.920065199544e-01 5.949192045074e-01 5.982338178695e-01 6.019729180868e-01 6.061619077818e-01 6.108050828314e-01 6.159069388855e-01 6.214564913851e-01 6.274339592596e-01 6.338161342588e-01 6.405623552223e-01 6.476371650625e-01 6.549877129392e-01 6.625674558836e-01 6.703201359807e-01 6.781904222438e-01 6.861256466413e-01 6.940653271257e-01 7.019611301436e-01 7.097557872214e-01 7.174013705264e-01 7.248487784217e-01 7.320506487454e-01 7.389657444285e-01 7.455484803218e-01 7.517619201426e-01 7.575627451930e-01 7.629192091639e-01 7.677919796215e-01 7.721489572178e-01 7.759623961419e-01 7.791990343118e-01 7.818400615189e-01 7.838602382987e-01 7.852505543019e-01 7.859991548935e-01 7.861094832418e-01 7.855937269204e-01 7.844672761256e-01 7.827717679925e-01 7.805458739193e-01 7.778568346822e-01 7.747730280876e-01 7.713821800284e-01 7.677840362539e-01 7.640751151566e-01 7.603736033783e-01 7.567755102522e-01 7.533872597996e-01 7.502926653673e-01 7.475578260452e-01 7.452307217934e-01 7.433210540004e-01 7.418259644185e-01 7.407007054941e-01 7.398903756508e-01 7.393204507054e-01 7.389090988174e-01 7.385889861323e-01 7.382968583305e-01 7.380108579705e-01 7.377279807584e-01 7.375000588432e-01 7.374069844218e-01 7.375640087741e-01 7.381166353603e-01 7.392026056132e-01 7.409665583056e-01 7.434993147955e-01 7.468580475626e-01 7.510257574649e-01 7.559098731636e-01 7.613628321300e-01 7.671597111702e-01 7.730604504366e-01 7.787996961726e-01 7.841435859968e-01 7.873763287410e-01 7.892993202740e-01 7.904976666430e-01 7.917052639955e-01 7.935151309165e-01 7.961706854496e-01 7.995073665334e-01 8.030511610051e-01 8.062804958571e-01 8.089034671889e-01 8.110135646713e-01 8.131039169817e-01 8.159223894740e-01 8.201812502238e-01 8.262693687877e-01 8.340963230623e-01 8.431050936617e-01 8.524523749475e-01 8.613213684544e-01 8.691773301883e-01 8.758942935251e-01 8.817363366021e-01 8.871873475967e-01 8.926811933557e-01 8.983776352811e-01 9.040807599820e-01 9.092828470979e-01 9.133826353892e-01 9.159761870742e-01 9.170760639137e-01 9.171989354147e-01 9.173128398999e-01 9.185931691813e-01 9.220698732977e-01 9.283227382862e-01 9.373136574590e-01 9.483608368053e-01 9.603202965565e-01 9.718722080160e-01 9.817427130397e-01 9.888573877633e-01 9.924779435520e-01 9.923416624779e-01 9.889821349201e-01 9.845661125679e-01 9.147030962482e-01 8.562009179575e-01 8.398731757425e-01 8.299682597281e-01 8.320236448548e-01 8.463379706067e-01 8.673544800702e-01 8.864790908004e-01 8.957832373600e-01 8.909332045599e-01 8.727633305936e-01 8.473743860558e-01 8.246914305788e-01 8.147818913050e-01 8.229616870027e-01 8.465943683444e-01 8.765340611957e-01 9.017664097390e-01 9.137522910290e-01 9.089613478035e-01 8.895506626515e-01 8.628116004745e-01 8.389680056377e-01 8.273446579325e-01 8.318971037946e-01 8.490247679651e-01 8.697147151056e-01 8.840239507967e-01 8.852111845593e-01 8.719247894278e-01 8.488265713202e-01 8.254130885556e-01 8.125740340299e-01 8.172651131855e-01 8.380862085368e-01 8.658381649206e-01 8.883563054444e-01 8.959959030959e-01 8.851169000378e-01 8.595044403189e-01 8.297638414108e-01 8.097797785021e-01 8.100193221394e-01 8.307900098649e-01 8.618371069234e-01 8.886507310255e-01 8.998089413212e-01 8.914008017337e-01 8.683028053569e-01 8.427587907003e-01 8.292909516697e-01 8.367199382794e-01 8.621106250394e-01 8.927476659546e-01 9.139987437901e-01 9.163781950212e-01 8.990982107014e-01 8.701900728799e-01 8.435843173463e-01 8.324886112260e-01 8.415366026818e-01 8.638635711310e-01 8.862659761486e-01 8.974393937318e-01 8.933298322853e-01 8.784601960080e-01 8.632874353225e-01 8.583244978929e-01 8.672492417654e-01 8.841402625662e-01 8.975072064790e-01 8.973130824003e-01 8.805255004068e-01 8.530988906223e-01 8.281888681421e-01 8.197986193517e-01 8.338055866191e-01 8.635114845404e-01 8.943023016798e-01 9.126002212229e-01 9.120027655718e-01 8.952460154907e-01 8.724000912429e-01 8.557159919651e-01 8.525664154119e-01 8.608754595554e-01 8.714548584537e-01 8.750243482746e-01 8.686375586440e-01 8.578946005805e-01 8.541438996265e-01 8.669804363160e-01 8.962933195981e-01 9.309947147961e-01 9.553576225488e-01 9.573575036792e-01 9.342808843848e-01 8.950944528033e-01 8.589064890727e-01 8.471473137907e-01 8.700498294169e-01 9.184372803807e-01 9.709768397029e-01 1.007607185037e+00 1.017968637832e+00 1.003728244055e+00 9.768953750936e-01 9.544753800882e-01 9.495240128923e-01 9.633238368787e-01 9.854091394962e-01 1.001768153829e+00 1.003646947395e+00 9.919108534116e-01 9.762939242690e-01 9.696805436216e-01 9.796016427246e-01 1.002263702296e+00 1.024726491138e+00 1.032801951593e+00 1.018530649443e+00 9.841353139893e-01 9.419132433090e-01 9.097524744144e-01 9.016628185314e-01 9.184033245658e-01 9.470612262298e-01 9.702526711171e-01 9.758123932417e-01 9.612952396140e-01 9.338091796106e-01 9.059576267293e-01 8.890986747431e-01 8.866988016421e-01 8.930844846365e-01 8.988467156705e-01 8.979333799873e-01 8.915805742147e-01 8.871051974555e-01 8.925221261082e-01 9.098294258145e-01 9.324494158124e-01 9.490568330143e-01 9.504028263453e-01 9.348443342759e-01 9.103136401454e-01 8.919336548851e-01 8.941313335125e-01 9.206848657760e-01 9.613433039439e-01 9.986175248404e-01 1.018941224787e+00
 5.159611116039e-01 5.135108220918e-01 5.110973443959e-01 5.086473482633e-01 5.060821368724e-01 5.033826027289e-01 5.006265372648e-01 4.979376795115e-01 4.953803674753e-01 4.929207354843e-01 4.904731977337e-01 4.879579271949e-01 4.853246615395e-01 4.825709814228e-01 4.797676337152e-01 4.770337007356e-01 4.744515000729e-01 4.719877710034e-01 4.695229614325e-01 4.669491059018e-01 4.642353657935e-01 4.614233656393e-01 4.585936319888e-01 4.558375453641e-01 4.532158754746e-01 4.507036353171e-01 4.481977580811e-01 4.455863891871e-01 4.428273126901e-01 4.399652179793e-01 4.370924319223e-01 4.343043697172e-01 4.316567344433e-01 4.291205107699e-01 4.265852585978e-01 4.239277840831e-01 4.211059706027e-01 4.181883098349e-01 4.152935360580e-01 4.125117580694e-01 4.098620032725e-01 4.072899620259e-01 4.046929907176e-01 4.019802634805e-01 3.991282452889e-01 3.961975596043e-01 3.932885630407e-01 3.904777549926e-01 3.877906590534e-01 3.851896771127e-01 3.825837192696e-01 3.798668280172e-01 3.769894814852e-01 3.740050248726e-01 3.710442540622e-01 3.682259289330e-01 3.655765207933e-01 3.630125378873e-01 3.603915983505e-01 3.576022032234e-01 3.546416657295e-01 3.516221537769e-01 3.486938121031e-01 3.459332256140e-01 3.433006532523e-01 3.406820777071e-01 3.379702255078e-01 3.351224468766e-01 3.321711944762e-01 3.292000689107e-01 3.262961866685e-01 3.235022539359e-01 3.208019667997e-01 3.181388345282e-01 3.154420058059e-01 3.126467964612e-01 3.097292543193e-01 3.067354441605e-01 3.037716812224e-01 3.009398822440e-01 2.982651636127e-01 2.956762999720e-01 2.930416876660e-01 2.902460601981e-01 2.872701060912e-01 2.842205861854e-01 2.812652873266e-01 2.785132036345e-01 2.759395316701e-01 2.734032566142e-01 2.707434052133e-01 2.678780655123e-01 2.648596791780e-01 2.618458109852e-01 2.589925181841e-01 2.563466341009e-01 2.538204246276e-01 2.512619444663e-01 2.485494021314e-01 2.456613666788e-01 2.426886067522e-01 2.397756507837e-01 2.370278722640e-01 2.344434474930e-01 2.319277702797e-01 2.293594669101e-01 2.266585016818e-01 2.238288167963e-01 2.209565639492e-01 2.181590474448e-01 2.155069811806e-01 2.129875390846e-01 2.105190541689e-01 2.080023479090e-01 2.053773667850e-01 2.026556994295e-01 1.999169280901e-01 1.972572087257e-01 1.947271922954e-01 1.923077998574e-01 1.899276976080e-01 1.875099142164e-01 1.850124734164e-01 1.824527668711e-01 1.798994852559e-01 1.774215467651e-01 1.750531058389e-01 1.727760180348e-01 1.705416280091e-01 1.682942850880e-01 1.660046469651e-01 1.636846808974e-01 1.613813119301e-01 1.591441336653e-01 1.569993980537e-01 1.549412340305e-01 1.529367686878e-01 1.509438419253e-01 1.489364440978e-01 1.469227617606e-01 1.449372655161e-01 1.430177575889e-01 1.411861450500e-01 1.394429888581e-01 1.377654711162e-01 1.361214705702e-01 1.344940493317e-01 1.328873356652e-01 1.313225921428e-01 1.298239891917e-01 1.284138234799e-01 1.271007881805e-01 1.258716849070e-01 1.247068839290e-01 1.235894617878e-01 1.225167047857e-01 1.214939856946e-01 1.205406761754e-01 1.196769093320e-01 1.189117753720e-01 1.182407395474e-01 1.176544544128e-01 1.171469242790e-01 1.167104893132e-01 1.163456211327e-01 1.160587083258e-01 1.158526809243e-01 1.157277478757e-01 1.156891575382e-01 1.157452927718e-01 1.159012698936e-01 1.161534558491e-01 1.164954415946e-01 1.169139332181e-01 1.173938069514e-01 1.179300559961e-01 1.185338904074e-01 1.192230231994e-01 1.200115605339e-01 1.209040781824e-01 1.218896480612e-01 1.229386471305e-01 1.240239822848e-01 1.251382415980e-01 1.262952250904e-01 1.275226992460e-01 1.288444842848e-01 1.302647553032e-01 1.317574051633e-01 1.332804297908e-01 1.348098386608e-01 1.363462978337e-01 1.379140582196e-01 1.395483980424e-01 1.412651619284e-01 1.430502207743e-01 1.448657878141e-01 1.466807550340e-01 1.484845618803e-01 1.502935547524e-01 1.521408676749e-01 1.540499802416e-01 1.560164195844e-01 1.580107202753e-01 1.600029275188e-01 1.619783017630e-01 1.639459197899e-01 1.659363697844e-01 1.679737850460e-01 1.700578705165e-01 1.721645259041e-01 1.742673278516e-01 1.763515770336e-01 1.784268305503e-01 1.805202679896e-01 1.826533801635e-01 1.848227600668e-01 1.870086014668e-01 1.891875502581e-01 1.913507798670e-01 1.935068702385e-01 1.956803808070e-01 1.978856018056e-01 2.001178998337e-01 2.023603710541e-01 2.045939734745e-01 2.068108937260e-01 2.090208162249e-01 2.112437032466e-01 2.134922695769e-01 2.157608897484e-01 2.180336210460e-01 2.202927003698e-01 2.225310613006e-01 2.247614614876e-01 2.270048277392e-01 2.292690294166e-01 2.315431190820e-01 2.338089136827e-01 2.360485151739e-01 2.382641718347e-01 2.404757784655e-01 2.427017034145e-01 2.449383812468e-01 2.471661400726e-01 2.493649893563e-01 2.515293163015e-01 2.536771597377e-01 2.558323465806e-01 2.580006436760e-01 2.601622226885e-01 2.622980354001e-01 2.644023008491e-01 2.664919794134e-01 2.685915700905e-01 2.707089400814e-01 2.728240700643e-01 2.749140183036e-01 2.769792042490e-01 2.790357782339e-01 2.811058442236e-01 2.831893070907e-01 2.852633606167e-01 2.873011574274e-01 2.893063724842e-01 2.912995515908e-01 2.932991055505e-01 2.953001236329e-01 2.972789245955e-01 2.992139653243e-01 3.011127579041e-01 3.030025025847e-01 3.048970218873e-01 3.067891360395e-01 3.086588925263e-01 3.104946582134e-01 3.123063116239e-01 3.141189251060e-01 3.159377719062e-01 3.177483247665e-01 3.195340996641e-01 3.212919012398e-01 3.230340538454e-01 3.247737283861e-01 3.265074544738e-01 3.282154772878e-01 3.298877889618e-01 3.315335342540e-01 3.331663851512e-01 3.347910229818e-01 3.363985329030e-01 3.379766531847e-01 3.395241455364e-01 3.410558609662e-01 3.425815155429e-01 3.440953888710e-01 3.455882255659e-01 3.470531661280e-01 3.484975305828e-01 3.499296257062e-01 3.513494708609e-01 3.527450553796e-01 3.541099534281e-01 3.554489112991e-01 3.567689417568e-01 3.580723592276e-01 3.593543181515e-01 3.606072076413e-01 3.618347497479e-01 3.630451208195e-01 3.642399947014e-01 3.654133613450e-01 3.665602938233e-01 3.676818554056e-01 3.687822598049e-01 3.698659246403e-01 3.709267703573e-01 3.719566376178e-01 3.729574968466e-01 3.739337877642e-01 3.748911391945e-01 3.758251279060e-01 3.767323532016e-01 3.776095747238e-01 3.784636079826e-01 3.792979463763e-01 3.801111053199e-01 3.808970273199e-01 3.816544827933e-01 3.823862498295e-01 3.830940239621e-01 3.837771212674e-01 3.844319748819e-01 3.850578113931e-01 3.856574479868e-01 3.862325594386e-01 3.867817375033e-01 3.873026678215e-01 3.877950531431e-01 3.882611344719e-01 3.887025605554e-01 3.891174472279e-01 3.895041590733e-01 3.898612829436e-01 3.901911779737e-01 3.904925384589e-01 3.907656238470e-01 3.910100839529e-01 3.912265892477e-01 3.914174707195e-01 3.915799875061e-01 3.917128268654e-01 3.918136688880e-01 3.918871369341e-01 3.919331471646e-01 3.919515660962e-01 3.919398762016e-01 3.918956531248e-01 3.918209598190e-01 3.917167202794e-01 3.915835203216e-01 3.914218633961e-01 3.912298286954e-01 3.910067719372e-01 3.907529155538e-01 3.904691353777e-01 3.901545613367e-01 3.898104062933e-01 3.894365379219e-01 3.890316644581e-01 3.885948438251e-01 3.881277547108e-01 3.876303791237e-01 3.871036903382e-01 3.865461170689e-01 3.859564802867e-01 3.853359222088e-01 3.846838435286e-01 3.840007264485e-01 3.832873151520e-01 3.825420746186e-01 3.817649762766e-01 3.809568811250e-01 3.801180702882e-01 3.792468469689e-01 3.783443159791e-01 3.774109211224e-01 3.764445489716e-01 3.754479461252e-01 3.744191432459e-01 3.733596393462e-01 3.722679861616e-01 3.711447840587e-01 3.699903118222e-01 3.688043810245e-01 3.675866593541e-01 3.663371227459e-01 3.650568588350e-01 3.637439484015e-01 3.624002841494e-01 3.610248339270e-01 3.596183468282e-01 3.581799263314e-01 3.567103971152e-01 3.552091707411e-01 3.536778917272e-01 3.521152025284e-01 3.505209884054e-01 3.488962699336e-01 3.472401773008e-01 3.455534034824e-01 3.438359618679e-01 3.420882863218e-01 3.403092097837e-01 3.385000271871e-01 3.366607182752e-01 3.347911909046e-01 3.328918531914e-01 3.309622831118e-01 3.290020601974e-01 3.270131576104e-01 3.249945232544e-01 3.229470418931e-01 3.208704558168e-01 3.187650754116e-01 3.166307935854e-01 3.144683856810e-01 3.122773258408e-01 3.100586702379e-01 3.078122445507e-01 3.055385662496e-01 3.032375343631e-01 3.009096984727e-01 2.985546971574e-01 2.961732749349e-01 2.937662715895e-01 2.913333176447e-01 2.888752151209e-01 2.863925063887e-01 2.838847193218e-01 2.813529841788e-01 2.787975676984e-01 2.762184040351e-01 2.736174243568e-01 2.709934940891e-01 2.683480115958e-01 2.656806925720e-01 2.629922807372e-01 2.602837162012e-01 2.575556632224e-01 2.548087497544e-01 2.520432924424e-01 2.492600251126e-01 2.464590971756e-01 2.436417020602e-01 2.408093636409e-01 2.379625644649e-01 2.351023311414e-01 2.322283809940e-01 2.293419553831e-01 2.264449789054e-01 2.235370578923e-01 2.206214504902e-01 2.176982740682e-01 2.147686680553e-01 2.118329303785e-01 2.088939032486e-01 2.059512498971e-01 2.030082481666e-01 2.000663269504e-01 1.971267458545e-01 1.941919354653e-01 1.912622908152e-01 1.883407553145e-01 1.854286652560e-01 1.825291435924e-01 1.796444543681e-01 1.767770821309e-01 1.739294548801e-01 1.711037627486e-01 1.683029611744e-01 1.655307836704e-01 1.627900176372e-01 1.600853576193e-01 1.574188503435e-01 1.547957659176e-01 1.522190926296e-01 1.496924438536e-01 1.472212511923e-01 1.448116020867e-01 1.424667067176e-01 1.401920143873e-01 1.379918987120e-01 1.358726550422e-01 1.338392028423e-01 1.318989592205e-01 1.300569129500e-01 1.283187768517e-01 1.266910213636e-01 1.251780770661e-01 1.237877311952e-01 1.225251995920e-01 1.213961458321e-01 1.204056549498e-01 1.195577563693e-01 1.188585686625e-01 1.183111756206e-01 1.179198490079e-01 1.176860436959e-01 1.176118479676e-01 1.176988651885e-01 1.179486782869e-01 1.183610148900e-01 1.189346404477e-01 1.196681397498e-01 1.205589366158e-01 1.216038287090e-01 1.228008390234e-01 1.241448783608e-01 1.256330062342e-01 1.272575443851e-01 1.290153473357e-01 1.309009986360e-01 1.329090537405e-01 1.350345322750e-01 1.372706652112e-01 1.396129216574e-01 1.420546343719e-01 1.445905251921e-01 1.472168740500e-01 1.499274926506e-01 1.527176925152e-01 1.555823484743e-01 1.585163679002e-01 1.615153322000e-01 1.645752917845e-01 1.676913967464e-01 1.708601886957e-01 1.740778783858e-01 1.773400150160e-01 1.806443398142e-01 1.839866464640e-01 1.873635801596e-01 1.907731335590e-01 1.942114619545e-01 1.976763956173e-01 2.011647425048e-01 2.046742461188e-01 2.082021709361e-01 2.117456265136e-01 2.153031567408e-01 2.188735561948e-01 2.224536482953e-01 2.260416982229e-01 2.296352639268e-01 2.332322922559e-01 2.368316854070e-01 2.404311431024e-01 2.440298858020e-01 2.476266859961e-01 2.512193721142e-01 2.548066061106e-01 2.583857016840e-01 2.619567260773e-01 2.655175823989e-01 2.690653550323e-01 2.726010365859e-01 2.761218846950e-01 2.796280097747e-01 2.831184189579e-01 2.865907411127e-01 2.900429431151e-01 2.934742103458e-01 2.968827692181e-01 3.002689381981e-01 3.036322060878e-01 3.069721217090e-01 3.102866946484e-01 3.135733850339e-01 3.168307750447e-01 3.200591750343e-01 3.232558148823e-01 3.264236869115e-01 3.295606400612e-01 3.326644114282e-01 3.357348122589e-01 3.387684444089e-01 3.417656937789e-01 3.447263642443e-01 3.476494069009e-01 3.505358630301e-01 3.533825182329e-01 3.561895250893e-01 3.589543775892e-01 3.616762411533e-01 3.643553559480e-01 3.669901199112e-01 3.695816498019e-01 3.721285007139e-01 3.746300845744e-01 3.770831053160e-01 3.794872728888e-01 3.818421433544e-01 3.841483990697e-01 3.864062832203e-01 3.886144205780e-01 3.907708709803e-01 3.928741669542e-01 3.949225517784e-01 3.969172933948e-01 3.988587146069e-01 4.007473762229e-01 4.025802816002e-01 4.043551715878e-01 4.060711550877e-01 4.077267922735e-01 4.093255673248e-01 4.108668603807e-01 4.123488941680e-01 4.137692570269e-01 4.151265185140e-01 4.164202645969e-01 4.176526623572e-01 4.188238801512e-01 4.199327614000e-01 4.209782927129e-01 4.219576300739e-01 4.228714904340e-01 4.237197949241e-01 4.245035856014e-01 4.252219525172e-01 4.258739412519e-01 4.264592351876e-01 4.269757781818e-01 4.274242386144e-01 4.278037436066e-01 4.281153857332e-01 4.283588456428e-01 4.285333872770e-01 4.286382461060e-01 4.286727163666e-01 4.286366696461e-01 4.285298168063e-01 4.283524217016e-01 4.281054190969e-01 4.277876530661e-01 4.273983473026e-01 4.269367896270e-01 4.264030964958e-01 4.257981715201e-01 4.251217257822e-01 4.243732747476e-01 4.235533949700e-01 4.226605849699e-01 4.216960864948e-01 4.206595979558e-01 4.195504900488e-01 4.183707047043e-01 4.171180014720e-01 4.157942791038e-01 4.143992900831e-01 4.129329623480e-01 4.113951040358e-01 4.097865547293e-01 4.081067853587e-01 4.063577888229e-01 4.045381745390e-01 4.026486297217e-01 4.006900884102e-01 3.986626250987e-01 3.965671647607e-01 3.944038743097e-01 3.921731727848e-01 3.898751750446e-01 3.875111922353e-01 3.850827496878e-01 3.825882669694e-01 3.800302534495e-01 3.774081963907e-01 3.747237353748e-01 3.719773983453e-01 3.691706438769e-01 3.663046424725e-01 3.633783685452e-01 3.603945672202e-01 3.573542706510e-01 3.542585163390e-01 3.511082499391e-01 3.479051671783e-01 3.446500574328e-01 3.413454121534e-01 3.379910444872e-01 3.345897240660e-01 3.311422247176e-01 3.276509277121e-01 3.241183492829e-01 3.205445915643e-01 3.169330075703e-01 3.132845032785e-01 3.096023177785e-01 3.058877567286e-01 3.021438591347e-01 2.983736153535e-01 2.945781632828e-01 2.907605959498e-01 2.869243087412e-01 2.830722180762e-01 2.792071985371e-01 2.753323284785e-01 2.714518635276e-01 2.675686429441e-01 2.636866746992e-01 2.598100837580e-01 2.559424625601e-01 2.520896816685e-01 2.482549758677e-01 2.444431552580e-01 2.406592233415e-01 2.369098352977e-01 2.331985448228e-01 2.295327829445e-01 2.259173529599e-01 2.223592127949e-01 2.188645259180e-01 2.154405009003e-01 2.120936907686e-01 2.088322067165e-01 2.056629667171e-01 2.025945360669e-01 1.996330142736e-01 1.967882318286e-01 1.940676000767e-01 1.914796276022e-01 1.890321849406e-01 1.867333012539e-01 1.845913614889e-01 1.826141908493e-01 1.808090866584e-01 1.791832790528e-01 1.777430965522e-01 1.764956112410e-01 1.754448974016e-01 1.745963742029e-01 1.739533745355e-01 1.735193532076e-01 1.732958188928e-01 1.732826021549e-01 1.734811023263e-01 1.738895590886e-01 1.745053989540e-01 1.753261644676e-01 1.763471247178e-01 1.775647235708e-01 1.789717954976e-01 1.805625817089e-01 1.823306090520e-01 1.842680192476e-01 1.863672368285e-01 1.886191112436e-01 1.910172475297e-01 1.935516085692e-01 1.962135631763e-01 1.989965649742e-01 2.018881486822e-01 2.048842148220e-01 2.079728623264e-01 2.111484040215e-01 2.144020378790e-01 2.177255369167e-01 2.211131306739e-01 2.245551806669e-01 2.280469070391e-01 2.315803288330e-01 2.351484191328e-01 2.387473439529e-01 2.423668743687e-01 2.460075363002e-01 2.496560480820e-01 2.533131548924e-01 2.569712107671e-01 2.606236718937e-01 2.642719112583e-01 2.679019058146e-01 2.715192402118e-01 2.751126971160e-01 2.786806898961e-01 2.822229127094e-01 2.857266814124e-01 2.892000682789e-01 2.926286691501e-01 2.960170056965e-01 2.993597492927e-01 3.026482823412e-01 3.058921470031e-01 3.090728762407e-01 3.122025034014e-01 3.152682133262e-01 3.182704028258e-01 3.212119675259e-01 3.240787143332e-01 3.268846712818e-01 3.296111047670e-01 3.322683023840e-01 3.348503980013e-01 3.373501971184e-01 3.397797011315e-01 3.421171821011e-01 3.443829554768e-01 3.465581459314e-01 3.486476817459e-01 3.506571960330e-01 3.525671095989e-01 3.544005354845e-01 3.561325188254e-01 3.577795468410e-01 3.593348573646e-01 3.607887664236e-01 3.621618852995e-01 3.634261856918e-01 3.646074839415e-01 3.656853831914e-01 3.666656345601e-01 3.675583957676e-01 3.683393865228e-01 3.690381044799e-01 3.696263230291e-01 3.701230931943e-01 3.705227741462e-01 3.708162318781e-01 3.710256177968e-01 3.711212728352e-01 3.711331833014e-01 3.710409618588e-01 3.708516819566e-01 3.705747739879e-01 3.701888924077e-01 3.697245985508e-01 3.691531373960e-01 3.684961187041e-01 3.677479509847e-01 3.669006091614e-01 3.659770949889e-01 3.649503100078e-01 3.638493297498e-01 3.626557028817e-01 3.613785276883e-01 3.600254177904e-01 3.585822796319e-01 3.570725722594e-01 3.554759244536e-01 3.538125683049e-01 3.520756587729e-01 3.502666986345e-01 3.483976100880e-01 3.464562266532e-01 3.444620531276e-01 3.424022534331e-01 3.402913090665e-01 3.381266081567e-01 3.359113196291e-01 3.336553606907e-01 3.313508870133e-01 3.290163751953e-01 3.266401910403e-01 3.242396040956e-01 3.218108433807e-01 3.193598795238e-01 3.168967421669e-01 3.144136926042e-01 3.119336362067e-01 3.094409737669e-01 3.069583982000e-01 3.044811050644e-01 3.020138833399e-01 2.995739223116e-01 2.971470102031e-01 2.947627699983e-01 2.924048791612e-01 2.900948708722e-01 2.878350378724e-01 2.856224215376e-01 2.834830821496e-01 2.813981245475e-01 2.793977264773e-01 2.774718286045e-01 2.756315919558e-01 2.738907146944e-01 2.722371753003e-01 2.706998856622e-01 2.692633583586e-01 2.679462285835e-01 2.667525082429e-01 2.656779810829e-01 2.647435072872e-01 2.639346936178e-01 2.632710851288e-01 2.627494331577e-01 2.623691241597e-01 2.621446175277e-01 2.620609758082e-01 2.621354737113e-01 2.623599634891e-01 2.627337077335e-01 2.632667831412e-01 2.639424521357e-01 2.647746652224e-01 2.657514839507e-01 2.668714753347e-01 2.681401130078e-01 2.695390367085e-01 2.710806578292e-01 2.727480013634e-01 2.745405163702e-01 2.764568243343e-01 2.784811970784e-01 2.806212500123e-01 2.828582107085e-01 2.851921973189e-01 2.876174893376e-01 2.901202092842e-01 2.927041087685e-01 2.953514486910e-01 2.980617255180e-01 3.008284682804e-01 3.036373423798e-01 3.064916770625e-01 3.093746232241e-01 3.122845372731e-01 3.152139181484e-01 3.181525868872e-01 3.210987243771e-01 3.240400237969e-01 3.269724490515e-01 3.298905950375e-01 3.327826884763e-01 3.356498782798e-01 3.384791406282e-01 3.412669520971e-01 3.440101250000e-01 3.466956533937e-01 3.493264289478e-01 3.518911279672e-01 3.543852486141e-01 3.568082027103e-01 3.591451386069e-01 3.614026450368e-01 3.635676276386e-01 3.656386421898e-01 3.676138041803e-01 3.694824637334e-01 3.712495330686e-01 3.729024665863e-01 3.744436671600e-01 3.758709571958e-01 3.771749236708e-01 3.783620164242e-01 3.794204659603e-01 3.803562628872e-01 3.811638673406e-01 3.818401672620e-01 3.823898024100e-01 3.828057273739e-01 3.830906819490e-01 3.832458146918e-01 3.832659650089e-01 3.831591988456e-01 3.829200047854e-01 3.825539167752e-01 3.820635824669e-01 3.814443635369e-01 3.807108712940e-01 3.798550283220e-01 3.788871451821e-01 3.778108747169e-01 3.766265002098e-01 3.753481927996e-01 3.739705119299e-01 3.725104643730e-01 3.709689098353e-01 3.693527332985e-01 3.676754067839e-01 3.659384274813e-01 3.641571728544e-01 3.623372965059e-01 3.604909960159e-01 3.586282927164e-01 3.567602694428e-01 3.548997874520e-01 3.530566536138e-01 3.512470466786e-01 3.494785561565e-01 3.477706231631e-01 3.461303334610e-01 3.445729364430e-01 3.431148436162e-01 3.417610855423e-01 3.405362278452e-01 3.394412199045e-01 3.384960147964e-01 3.377100077043e-01 3.370898908763e-01 3.366554529254e-01 3.364035736939e-01 3.363520998556e-01 3.365041619091e-01 3.368621213078e-01 3.374392465735e-01 3.382268947248e-01 3.392360794469e-01 3.404626603330e-01 3.419020205957e-01 3.435612120470e-01 3.454220299764e-01 3.474901345031e-01 3.497547361815e-01 3.522024116025e-01 3.548368762141e-01 3.576320426145e-01 3.605885377146e-01 3.636916093730e-01 3.669199731979e-01 3.702782105450e-01 3.737335124475e-01 3.772851368795e-01 3.809159528913e-01 3.846047235534e-01 3.883521168755e-01 3.921287514720e-01 3.959302681449e-01 3.997431507413e-01 4.035482432150e-01 4.073406099435e-01 4.111040628805e-01 4.148272658441e-01 4.185015644910e-01 4.221151226066e-01 4.256574650298e-01 4.291246587253e-01 4.325023483043e-01 4.357884232205e-01 4.389750977137e-01 4.420544576191e-01 4.450269102110e-01 4.478832672754e-01 4.506229256624e-01 4.532437372989e-01 4.557430972378e-01 4.581210156554e-01 4.603765634828e-01 4.625110883050e-01 4.645257375523e-01 4.664218456890e-01 4.682022454506e-01 4.698694011677e-01 4.714283951904e-01 4.728811441457e-01 4.742344088508e-01 4.754897593254e-01 4.766539101461e-01 4.777320981984e-01 4.787277935442e-01 4.796479804223e-01 4.804966115179e-01 4.812787489799e-01 4.820001233699e-01 4.826640784222e-01 4.832746775869e-01 4.838398192657e-01 4.843573593369e-01 4.848354000909e-01 4.852753075837e-01 4.856779633830e-01 4.860491662638e-01 4.863863206899e-01 4.866937771638e-01 4.869729360061e-01 4.872213201311e-01 4.874410070835e-01 4.876337094437e-01 4.877959663215e-01 4.879303728793e-01 4.880368791439e-01 4.881108854850e-01 4.881598412567e-01 4.881794537186e-01 4.881695941345e-01 4.881366358622e-01 4.880780173442e-01 4.879972164325e-01 4.879000286026e-01 4.877895804094e-01 4.876671194317e-01 4.875451341814e-01 4.874252116809e-01 4.873156311959e-01 4.872310255879e-01 4.871715100057e-01 4.871550088448e-01 4.871898562035e-01 4.872860454375e-01 4.874598949016e-01 4.877205650998e-01 4.880831439125e-01 4.885571108436e-01 4.891581455146e-01 4.898962781543e-01 4.907817840631e-01 4.918260277966e-01 4.930354397040e-01 4.944177602852e-01 4.959780181960e-01 4.977186092250e-01 4.996383235097e-01 5.017407209616e-01 5.040148856005e-01 5.064572028378e-01 5.090595962993e-01 5.118064870188e-01 5.146872043341e-01 5.176809535578e-01 5.207728232423e-01 5.239376729272e-01 5.271532459917e-01 5.303983656371e-01 5.336410123034e-01 5.368573349969e-01 5.400211951501e-01 5.430986594588e-01 5.460656946261e-01 5.488927490546e-01 5.515519362394e-01 5.540151114939e-01 5.562577542603e-01 5.582543206589e-01 5.599801847615e-01 5.614159166174e-01 5.625429740517e-01 5.633391167076e-01 5.637952525194e-01 5.638951615854e-01 5.636294623409e-01 5.629924513795e-01 5.619781940520e-01 5.605884852477e-01 5.588204787739e-01 5.566834923367e-01 5.541848418542e-01 5.513346600680e-01 5.481491974041e-01 5.446435120239e-01 5.408435777044e-01 5.367678350438e-01 5.324470952047e-01 5.279101739408e-01 5.231882375274e-01 5.183191957626e-01 5.133367395648e-01 5.082866323083e-01 5.032028231668e-01 4.981331034771e-01 4.931227107210e-01 4.882114919356e-01 4.834506001366e-01 4.788791864513e-01 4.745467418275e-01 4.704911605340e-01 4.667525616793e-01 4.633701894874e-01 4.603742488055e-01 4.577955965233e-01 4.556556708560e-01 4.539733684138e-01 4.527594167852e-01 4.520213200869e-01 4.517551852666e-01 4.519563591788e-01 4.526109685837e-01 4.536993017397e-01 4.551991391159e-01 4.570780972966e-01 4.593083792757e-01 4.618512894430e-01 4.646711303606e-01 4.677275465110e-01 4.709833295311e-01 4.743990101097e-01 4.779337284769e-01 4.815561835517e-01 4.852287580157e-01 4.889236062431e-01 4.926093946580e-01 4.962631237536e-01 4.998647373509e-01 5.033944904526e-01 5.068384284124e-01 5.101845116653e-01 5.134252012094e-01 5.165549671224e-01 5.195697395190e-01 5.224664801486e-01 5.252453192937e-01 5.279068264438e-01 5.304507029212e-01 5.328797756949e-01 5.351926642815e-01 5.373916411325e-01 5.394763239112e-01 5.414474618425e-01 5.433038336577e-01 5.450463045538e-01 5.466761351974e-01 5.481927680618e-01 5.496024467116e-01 5.509063138703e-01 5.521159239530e-01 5.532406511337e-01 5.542959681749e-01 5.553034485538e-01 5.562833117218e-01 5.572690659981e-01 5.582902529896e-01 5.593883237313e-01 5.606029087917e-01 5.619789126266e-01 5.635655501919e-01 5.654040741104e-01 5.675477412013e-01 5.700324945638e-01 5.729026555600e-01 5.761894111854e-01 5.799166923254e-01 5.841071079878e-01 5.887626785596e-01 5.938890207438e-01 5.994683760770e-01 6.054859937823e-01 6.119097746238e-01 6.187026373719e-01 6.258236874626e-01 6.332196853412e-01 6.408433829895e-01 6.486351352845e-01 6.565415658604e-01 6.645049783654e-01 6.724696199400e-01 6.803848899819e-01 6.881941061799e-01 6.958548961842e-01 7.033159187626e-01 7.105381680616e-01 7.174791243504e-01 7.241014436012e-01 7.303711850904e-01 7.362533082778e-01 7.417192931820e-01 7.467354033020e-01 7.512784098000e-01 7.553184111541e-01 7.588336715550e-01 7.618051337075e-01 7.642103756815e-01 7.660406387280e-01 7.672796860914e-01 7.679318160678e-01 7.679947811965e-01 7.674832219182e-01 7.664207630689e-01 7.648345827364e-01 7.627762433302e-01 7.602942121033e-01 7.574656675316e-01 7.543638591688e-01 7.510817285759e-01 7.477191804095e-01 7.443709411265e-01 7.411465458607e-01 7.381290371108e-01 7.354109818083e-01 7.330504375418e-01 7.310910615433e-01 7.295523020669e-01 7.284167779644e-01 7.276543921516e-01 7.271983596938e-01 7.269774084439e-01 7.269055630749e-01 7.269004007244e-01 7.268991901055e-01 7.268505080191e-01 7.267523484129e-01 7.266198185159e-01 7.265270165954e-01 7.265682616066e-01 7.268721173474e-01 7.275822131618e-01 7.288280870317e-01 7.307328682509e-01 7.333568733852e-01 7.367218469775e-01 7.407736109441e-01 7.453875231870e-01 7.503932597847e-01 7.555568426648e-01 7.606515204829e-01 7.654362089340e-01 7.697243179266e-01 7.720981272788e-01 7.731763172130e-01 7.735673588211e-01 7.740271536911e-01 7.751704779916e-01 7.772685140772e-01 7.801757883102e-01 7.834302840094e-01 7.865168454878e-01 7.891352947695e-01 7.913559313326e-01 7.936422555359e-01 7.967075806029e-01 8.012193675071e-01 8.075309176609e-01 8.155263617155e-01 8.246358554462e-01 8.340150687723e-01 8.428576387621e-01 8.506353833855e-01 8.572292212092e-01 8.629062837134e-01 8.681478256370e-01 8.733812803801e-01 8.787770188430e-01 8.841553522494e-01 8.890412924449e-01 8.928807818859e-01 8.953281863345e-01 8.964530572210e-01 8.968190018596e-01 8.974221712758e-01 8.994225758228e-01 9.037832782814e-01 9.109745592036e-01 9.208031416726e-01 9.324094357804e-01 9.444982349192e-01 9.556465819514e-01 9.645475937961e-01 9.702068926732e-01 9.720883659439e-01 9.702007219479e-01 9.652233189254e-01 9.587524731391e-01 9.496314023148e-01 8.682346491605e-01 8.560285322794e-01 8.431492290184e-01 8.360311460423e-01 8.373236111832e-01 8.459643434422e-01 8.576584109794e-01 8.666998208720e-01 8.683777549020e-01 8.609329208529e-01 8.464130868799e-01 8.303788210707e-01 8.199697458575e-01 8.208274838016e-01 8.340134901985e-01 8.551826587521e-01 8.765913372383e-01 8.903908352159e-01 8.915032179625e-01 8.791489879566e-01 8.572710556936e-01 8.335435146255e-01 8.168912439113e-01 8.136392038562e-01 8.240896841990e-01 8.422578851026e-01 8.589136723273e-01 8.658980745397e-01 8.592519452900e-01 8.408099311604e-01 8.180121384236e-01 8.014995423838e-01 8.003050596762e-01 8.163695515950e-01 8.429161964059e-01 8.680705623039e-01 8.807568265751e-01 8.751274947236e-01 8.527748181634e-01 8.228252078301e-01 7.991975807289e-01 7.943540547146e-01 8.115709693750e-01 8.424948211899e-01 8.725433850430e-01 8.888816626409e-01 8.857211378634e-01 8.661498264620e-01 8.411598363112e-01 8.251306156476e-01 8.281963443995e-01 8.494675887737e-01 8.776267680391e-01 8.982298010524e-01 9.011909429141e-01 8.849150403362e-01 8.568324507941e-01 8.307242342710e-01 8.201192453218e-01 8.300871387557e-01 8.538296295035e-01 8.777227708199e-01 8.898027038335e-01 8.854089120334e-01 8.687734250529e-01 8.506403906827e-01 8.424705988324e-01 8.491065993373e-01 8.652562096051e-01 8.792167843201e-01 8.802540103683e-01 8.646241715348e-01 8.378865571091e-01 8.132889042953e-01 8.053397660058e-01 8.203569932321e-01 8.514910189899e-01 8.834194107786e-01 9.017125363477e-01 8.993296840883e-01 8.788859301288e-01 8.511864293263e-01 8.302025511336e-01 8.253488453445e-01 8.355848455196e-01 8.511076919742e-01 8.609688933557e-01 8.603322871870e-01 8.531745971084e-01 8.499048107565e-01 8.603510249214e-01 8.857846197816e-01 9.167557537719e-01 9.385400878295e-01 9.393950044129e-01 9.165380198189e-01 8.788900308474e-01 8.456543682175e-01 8.381828633531e-01 8.659496079488e-01 9.185361389212e-01 9.735922097924e-01 1.010451474165e+00 1.018423895372e+00 9.992050861243e-01 9.655590760863e-01 9.363399082139e-01 9.271529779906e-01 9.409678274464e-01 9.669374261541e-01 9.891309589712e-01 9.964960781933e-01 9.879163533689e-01 9.718543546789e-01 9.611484883444e-01 9.647793639668e-01 9.811924185651e-01 9.991491359691e-01 1.005018244720e+00 9.905770344126e-01 9.575007489835e-01 9.176136875161e-01 8.884771504819e-01 8.837331489274e-01 9.035624501123e-01 9.344105053198e-01 9.584296628004e-01 9.632206934371e-01 9.463995135385e-01 9.156328787306e-01 8.847926440973e-01 8.669420853783e-01 8.667208357790e-01 8.782197144891e-01 8.905600135760e-01 8.957521115358e-01 8.932168853823e-01 8.890691787340e-01 8.913143123929e-01 9.033702190882e-01 9.208237414321e-01 9.341268225111e-01 9.348490831368e-01 9.212697704644e-01 9.005165633822e-01 8.862805959234e-01 8.912556372956e-01 9.180368033033e-01 9.563925648396e-01 9.897345081115e-01 1.005596852998e+00
 4.960071314553e-01 4.935441906532e-01 4.911123745394e-01 4.886450991602e-01 4.860718563044e-01 4.833709394841e-01 4.806117903944e-01 4.779135258420e-01 4.753450125676e-01 4.728754568277e-01 4.704174796848e-01 4.678917130906e-01 4.652524631565e-01 4.624994497583e-01 4.596972000828e-01 4.569588534509e-01 4.543661507854e-01 4.518926727337e-01 4.494209160985e-01 4.468438185397e-01 4.441297665992e-01 4.413208420395e-01 4.384953600095e-01 4.357384628729e-01 4.331095775122e-01 4.305903796050e-01 4.280822408554e-01 4.254745627064e-01 4.227213066265e-01 4.198658350043e-01 4.169998905176e-01 4.142162927449e-01 4.115683109836e-01 4.090296446316e-01 4.064949127773e-01 4.038452113091e-01 4.010357789939e-01 3.981310557854e-01 3.952476338864e-01 3.924733269472e-01 3.898263175694e-01 3.872558731161e-01 3.846663946701e-01 3.819686784818e-01 3.791368623127e-01 3.762247580156e-01 3.733304914708e-01 3.705320203401e-01 3.678546653305e-01 3.652642021837e-01 3.626726404611e-01 3.599776446268e-01 3.571262690747e-01 3.541684901211e-01 3.512300024607e-01 3.484291888924e-01 3.457950088958e-01 3.432474427348e-01 3.406485303735e-01 3.378900823631e-01 3.349647575807e-01 3.319794585521e-01 3.290777677857e-01 3.263398314063e-01 3.237287272863e-01 3.211366183025e-01 3.184583951968e-01 3.156517575115e-01 3.127445999877e-01 3.098150692399e-01 3.069469537274e-01 3.041851393341e-01 3.015182814827e-01 2.988934176782e-01 2.962415267302e-01 2.934985610661e-01 2.906372668168e-01 2.876983212483e-01 2.847833158371e-01 2.819949917574e-01 2.793652057181e-01 2.768256937824e-01 2.742507442806e-01 2.715232039250e-01 2.686204015598e-01 2.656397678986e-01 2.627452354508e-01 2.600493195489e-01 2.575330259867e-01 2.550639319336e-01 2.524824911047e-01 2.497056542997e-01 2.467774561570e-01 2.438469902327e-01 2.410689744639e-01 2.384955056721e-01 2.360480841281e-01 2.335791974790e-01 2.309697326603e-01 2.281931944207e-01 2.253315421451e-01 2.225227497498e-01 2.198718812606e-01 2.173850957220e-01 2.149749600224e-01 2.125256724255e-01 2.099583716733e-01 2.072711846548e-01 2.045393563486e-01 2.018743857844e-01 1.993495723673e-01 1.969596549107e-01 1.946323775447e-01 1.922738811790e-01 1.898226703820e-01 1.872822971496e-01 1.847215509825e-01 1.822324164469e-01 1.798703495831e-01 1.776250722973e-01 1.754342870642e-01 1.732249782688e-01 1.709520732466e-01 1.686243844374e-01 1.662994203742e-01 1.640465995775e-01 1.619030092126e-01 1.598608857093e-01 1.578780470082e-01 1.559032805729e-01 1.539024870757e-01 1.518794692007e-01 1.498732234775e-01 1.479320487580e-01 1.460866886245e-01 1.443386857213e-01 1.426626704088e-01 1.410192606462e-01 1.393785695485e-01 1.377404071030e-01 1.361330600104e-01 1.345928097278e-01 1.331457421407e-01 1.317982188139e-01 1.305345996622e-01 1.293255742953e-01 1.281485101141e-01 1.270023373933e-01 1.259021274903e-01 1.248700808970e-01 1.239289230957e-01 1.230920028280e-01 1.223534095606e-01 1.216950057219e-01 1.210980781367e-01 1.205533790386e-01 1.200613153580e-01 1.196350195690e-01 1.192961004090e-01 1.190566288645e-01 1.189164540802e-01 1.188654886807e-01 1.188957460243e-01 1.189990670703e-01 1.191703547266e-01 1.194134989441e-01 1.197323373690e-01 1.201244045873e-01 1.205923505513e-01 1.211437419081e-01 1.217851477075e-01 1.225149130625e-01 1.233260529789e-01 1.242068575542e-01 1.251387138036e-01 1.261116185130e-01 1.271328407003e-01 1.282187545553e-01 1.293866279135e-01 1.306445241267e-01 1.319863589966e-01 1.333846401432e-01 1.348088846084e-01 1.362443401372e-01 1.377014884093e-01 1.392052429096e-01 1.407855658640e-01 1.424526013295e-01 1.441864153486e-01 1.459453488134e-01 1.476994916110e-01 1.494434785715e-01 1.511985347971e-01 1.530017602894e-01 1.548755949096e-01 1.568129032962e-01 1.587770646578e-01 1.607344001048e-01 1.626694349974e-01 1.645943090273e-01 1.665423133360e-01 1.685421602518e-01 1.705939924405e-01 1.726720968176e-01 1.747436320397e-01 1.767910503541e-01 1.788208511743e-01 1.808609413564e-01 1.829401951956e-01 1.850617312791e-01 1.872045958497e-01 1.893413074475e-01 1.914543445244e-01 1.935503791066e-01 1.956553386505e-01 1.977935939688e-01 1.999662121474e-01 2.021535009852e-01 2.043326555349e-01 2.064912508005e-01 2.086367268325e-01 2.107919847393e-01 2.129746712162e-01 2.151824361115e-01 2.173999258634e-01 2.196071774594e-01 2.217945767968e-01 2.239686136407e-01 2.261504411740e-01 2.283544715048e-01 2.305779176630e-01 2.328049950345e-01 2.350181810333e-01 2.372072699946e-01 2.393825860783e-01 2.415667635538e-01 2.437693516620e-01 2.459837238755e-01 2.481891317909e-01 2.503671122713e-01 2.525166644780e-01 2.546575808612e-01 2.568093718001e-01 2.589731115906e-01 2.611281219291e-01 2.632533845167e-01 2.653414367656e-01 2.674073894830e-01 2.694779556640e-01 2.715609793269e-01 2.736391723724e-01 2.756906984243e-01 2.777080217806e-01 2.797066607964e-01 2.817120074835e-01 2.837359185916e-01 2.857585017961e-01 2.877564596327e-01 2.897257155086e-01 2.916838134637e-01 2.936520219921e-01 2.956353572282e-01 2.976101127642e-01 2.995497052853e-01 3.014518557572e-01 3.033393103261e-01 3.052309999594e-01 3.071247493033e-01 3.089981304396e-01 3.108267652721e-01 3.126156779170e-01 3.143917757272e-01 3.161723288973e-01 3.179507056558e-01 3.197075645129e-01 3.214291114024e-01 3.231242586369e-01 3.248163454319e-01 3.265161187284e-01 3.282076801925e-01 3.298753309154e-01 3.315122067087e-01 3.331318748623e-01 3.347468187494e-01 3.363568501728e-01 3.379423073758e-01 3.394906632205e-01 3.410098872245e-01 3.425144050362e-01 3.440099452828e-01 3.454892945253e-01 3.469386036793e-01 3.483561053597e-01 3.497552611129e-01 3.511475516705e-01 3.525282173342e-01 3.538878591044e-01 3.552189922218e-01 3.565273148757e-01 3.578227293906e-01 3.591051620126e-01 3.603646271747e-01 3.615922144308e-01 3.627917662519e-01 3.639718859761e-01 3.651342906814e-01 3.662758179040e-01 3.673876607079e-01 3.684724158941e-01 3.695385660382e-01 3.705892095972e-01 3.716185565570e-01 3.726208176531e-01 3.735964951246e-01 3.745503771502e-01 3.754863368543e-01 3.763999603292e-01 3.772827817356e-01 3.781346220772e-01 3.789619385535e-01 3.797679684252e-01 3.805525141735e-01 3.813085931230e-01 3.820344880386e-01 3.827358134506e-01 3.834172173409e-01 3.840766813257e-01 3.847095298565e-01 3.853131045336e-01 3.858900930462e-01 3.864423048423e-01 3.869698729220e-01 3.874691811019e-01 3.879384079908e-01 3.883809439125e-01 3.887983073522e-01 3.891894682013e-01 3.895523924586e-01 3.898865888441e-01 3.901928426066e-01 3.904744745648e-01 3.907299962122e-01 3.909561552118e-01 3.911532113644e-01 3.913218885868e-01 3.914620935110e-01 3.915735241680e-01 3.916560450910e-01 3.917106717171e-01 3.917382748451e-01 3.917389997580e-01 3.917075963891e-01 3.916463700154e-01 3.915556003984e-01 3.914380051777e-01 3.912919250061e-01 3.911162104100e-01 3.909079260966e-01 3.906685255161e-01 3.903998353094e-01 3.901012595731e-01 3.897743086894e-01 3.894171457617e-01 3.890290951722e-01 3.886096664716e-01 3.881603421153e-01 3.876803304905e-01 3.871702689977e-01 3.866307007039e-01 3.860600788234e-01 3.854575996555e-01 3.848245391059e-01 3.841613614217e-01 3.834688120270e-01 3.827456535090e-01 3.819903200525e-01 3.812037990442e-01 3.803865485681e-01 3.795381120131e-01 3.786590956377e-01 3.777488069437e-01 3.768068820854e-01 3.758339889467e-01 3.748298861276e-01 3.737945450017e-01 3.727277102485e-01 3.716301347327e-01 3.705002535234e-01 3.693402164704e-01 3.681482320913e-01 3.669254974356e-01 3.656720647954e-01 3.643863518723e-01 3.630696760499e-01 3.617224366669e-01 3.603441734155e-01 3.589338242641e-01 3.574932273159e-01 3.560210652675e-01 3.545177502372e-01 3.529841821721e-01 3.514193821865e-01 3.498239753258e-01 3.481972324030e-01 3.465405084006e-01 3.448529702264e-01 3.431356805010e-01 3.413874424614e-01 3.396089911466e-01 3.378004761336e-01 3.359619484686e-01 3.340936378281e-01 3.321956578988e-01 3.302673480777e-01 3.283098484148e-01 3.263234883321e-01 3.243074415425e-01 3.222625017087e-01 3.201888278742e-01 3.180858813441e-01 3.159545051016e-01 3.137951827550e-01 3.116080521583e-01 3.093934229334e-01 3.071504862472e-01 3.048808314707e-01 3.025836961065e-01 3.002603192486e-01 2.979099021493e-01 2.955336629097e-01 2.931316630109e-01 2.907045410371e-01 2.882515329227e-01 2.857739592346e-01 2.832708725944e-01 2.807446430244e-01 2.781943060281e-01 2.756208957561e-01 2.730250670947e-01 2.704066207260e-01 2.677658465960e-01 2.651044599885e-01 2.624216301908e-01 2.597189479419e-01 2.569962168978e-01 2.542550951574e-01 2.514948254388e-01 2.487162716200e-01 2.459208337482e-01 2.431093649474e-01 2.402817266306e-01 2.374400636303e-01 2.345837856198e-01 2.317136452486e-01 2.288309951201e-01 2.259375569060e-01 2.230344932388e-01 2.201220175290e-01 2.172009101826e-01 2.142728819300e-01 2.113385033986e-01 2.084001659380e-01 2.054587392799e-01 2.025169424488e-01 1.995743316848e-01 1.966331349876e-01 1.936952114129e-01 1.907619072015e-01 1.878359044454e-01 1.849194953915e-01 1.820145240337e-01 1.791232904376e-01 1.762476469760e-01 1.733902664369e-01 1.705543554831e-01 1.677417928938e-01 1.649571580802e-01 1.622029387869e-01 1.594825129361e-01 1.567989223218e-01 1.541559245802e-01 1.515578960589e-01 1.490090397763e-01 1.465142472104e-01 1.440776011145e-01 1.417048955127e-01 1.393990095304e-01 1.371663611631e-01 1.350131422988e-01 1.329446579460e-01 1.309669005964e-01 1.290853873579e-01 1.273052039772e-01 1.256330969359e-01 1.240748766991e-01 1.226373307860e-01 1.213269541012e-01 1.201480260858e-01 1.191062800767e-01 1.182062074395e-01 1.174539512435e-01 1.168534769672e-01 1.164074318645e-01 1.161201760959e-01 1.159926207792e-01 1.160271550739e-01 1.162259439953e-01 1.165866372092e-01 1.171106808715e-01 1.177947428094e-01 1.186378020490e-01 1.196375114537e-01 1.207905830778e-01 1.220930320227e-01 1.235406222638e-01 1.251276731312e-01 1.268497554929e-01 1.287019764124e-01 1.306783695657e-01 1.327745526285e-01 1.349831762642e-01 1.372980501758e-01 1.397160362637e-01 1.422296069030e-01 1.448352467062e-01 1.475258454714e-01 1.502965550524e-01 1.531431404193e-01 1.560592664750e-01 1.590426138953e-01 1.620882510400e-01 1.651908341669e-01 1.683480817994e-01 1.715539428872e-01 1.748058012648e-01 1.781004849930e-01 1.814334197995e-01 1.848025755429e-01 1.882045895834e-01 1.916357041648e-01 1.950942675881e-01 1.985767869876e-01 2.020814120884e-01 2.056051346882e-01 2.091454171895e-01 2.127012748711e-01 2.162693024689e-01 2.198476037280e-01 2.234339975638e-01 2.270265795878e-01 2.306238758955e-01 2.342244550565e-01 2.378263879621e-01 2.414277682087e-01 2.450269094916e-01 2.486215973684e-01 2.522112100470e-01 2.557937694678e-01 2.593681887537e-01 2.629345820776e-01 2.664894291510e-01 2.700326991114e-01 2.735620301177e-01 2.770765815282e-01 2.805759536143e-01 2.840563542387e-01 2.875184995859e-01 2.909611314804e-01 2.943833826960e-01 2.977847822219e-01 3.011628150846e-01 3.045166407815e-01 3.078436621759e-01 3.111441964301e-01 3.144167269352e-01 3.176625235324e-01 3.208803290969e-01 3.240677879359e-01 3.272243966038e-01 3.303467350879e-01 3.334354967003e-01 3.364896469152e-01 3.395091333362e-01 3.424958109975e-01 3.454441489981e-01 3.483558310917e-01 3.512270699351e-01 3.540583963338e-01 3.568485183243e-01 3.595984527651e-01 3.623078127550e-01 3.649742624209e-01 3.675972491922e-01 3.701748139445e-01 3.727067027713e-01 3.751916703654e-01 3.776299396004e-01 3.800210373038e-01 3.823651224035e-01 3.846596514256e-01 3.869040537717e-01 3.890959410977e-01 3.912359572193e-01 3.933239898085e-01 3.953609950305e-01 3.973456065688e-01 3.992760988657e-01 4.011504117813e-01 4.029677237125e-01 4.047283657596e-01 4.064333066728e-01 4.080823276895e-01 4.096743313221e-01 4.112054706970e-01 4.126756301077e-01 4.140830859885e-01 4.154307887972e-01 4.167193796767e-01 4.179468224748e-01 4.191104116297e-01 4.202088813279e-01 4.212423956401e-01 4.222114985963e-01 4.231181069696e-01 4.239604244605e-01 4.247380746246e-01 4.254479438536e-01 4.260906729646e-01 4.266657437334e-01 4.271752486654e-01 4.276176845080e-01 4.279925528109e-01 4.282989506341e-01 4.285364853051e-01 4.287034842389e-01 4.288013081440e-01 4.288296488058e-01 4.287888278137e-01 4.286780055073e-01 4.284971230575e-01 4.282453795076e-01 4.279214466115e-01 4.275269273365e-01 4.270610885186e-01 4.265246588874e-01 4.259172795479e-01 4.252376378620e-01 4.244867909656e-01 4.236622381024e-01 4.227667215996e-01 4.217998743582e-01 4.207608695475e-01 4.196505498906e-01 4.184673844473e-01 4.172132193337e-01 4.158869140054e-01 4.144889192770e-01 4.130201946359e-01 4.114799698361e-01 4.098686343286e-01 4.081874710993e-01 4.064351976791e-01 4.046132822756e-01 4.027213264413e-01 4.007592716840e-01 3.987293894413e-01 3.966295983626e-01 3.944626023401e-01 3.922273531315e-01 3.899255319316e-01 3.875568199388e-01 3.851229142966e-01 3.826229791586e-01 3.800587273273e-01 3.774308102752e-01 3.747396055497e-01 3.719866277221e-01 3.691713901860e-01 3.662959610480e-01 3.633607265550e-01 3.603667595980e-01 3.573156091496e-01 3.542084683331e-01 3.510450945278e-01 3.478277719151e-01 3.445579398598e-01 3.412364868216e-01 3.378654333206e-01 3.344452539944e-01 3.309788735451e-01 3.274668116016e-01 3.239106532915e-01 3.203128461446e-01 3.166745973408e-01 3.129991314811e-01 3.092868752967e-01 3.055412914501e-01 3.017644110584e-01 2.979572507464e-01 2.941236449083e-01 2.902663043274e-01 2.863871256412e-01 2.824900987129e-01 2.785766011075e-01 2.746513024826e-01 2.707161877790e-01 2.667760069895e-01 2.628337669119e-01 2.588929051203e-01 2.549584779724e-01 2.510337657041e-01 2.471240515214e-01 2.432331958730e-01 2.393666474759e-01 2.355301116998e-01 2.317280211400e-01 2.279655591453e-01 2.242499123159e-01 2.205869904485e-01 2.169828058972e-01 2.134446633900e-01 2.099790578355e-01 2.065939410072e-01 2.032960564321e-01 2.000939282858e-01 1.969952608885e-01 1.940089827845e-01 1.911426883319e-01 1.884053667555e-01 1.858059881382e-01 1.833519298216e-01 1.810530611834e-01 1.789167752526e-01 1.769517953278e-01 1.751656723286e-01 1.735661868464e-01 1.721595709323e-01 1.709521440716e-01 1.699499825567e-01 1.691570113848e-01 1.685777129350e-01 1.682129323139e-01 1.680668718643e-01 1.681380308575e-01 1.684267016066e-01 1.689308469891e-01 1.696476551934e-01 1.705738965057e-01 1.717047338059e-01 1.730333839685e-01 1.745554175117e-01 1.762623876551e-01 1.781480416507e-01 1.802024928591e-01 1.824188604965e-01 1.847884944674e-01 1.873006808845e-01 1.899495597069e-01 1.927223672620e-01 1.956138197550e-01 1.986132303722e-01 2.017109102953e-01 2.049013984707e-01 2.081727335156e-01 2.115197798375e-01 2.149330106345e-01 2.184046800182e-01 2.219302344511e-01 2.254983771200e-01 2.291070454827e-01 2.327453189668e-01 2.364105409160e-01 2.400956170770e-01 2.437923029266e-01 2.475006131294e-01 2.512080411096e-01 2.549173988513e-01 2.586168580345e-01 2.623056061248e-01 2.659797802570e-01 2.696300771275e-01 2.732609951592e-01 2.768585247252e-01 2.804277109716e-01 2.839603443546e-01 2.874517822049e-01 2.909058914564e-01 2.943074182977e-01 2.976676881548e-01 3.009710988008e-01 3.042219396819e-01 3.074179005554e-01 3.105476147684e-01 3.136231377207e-01 3.166259429662e-01 3.195674367057e-01 3.224377750242e-01 3.252332394600e-01 3.279622135065e-01 3.306065832468e-01 3.331824409869e-01 3.356730174029e-01 3.380843234205e-01 3.404171156170e-01 3.426577237210e-01 3.448238275405e-01 3.468917849956e-01 3.488790851958e-01 3.507751686413e-01 3.525759307272e-01 3.542944570573e-01 3.559073362166e-01 3.574382983926e-01 3.588664770951e-01 3.602010729523e-01 3.614447707095e-01 3.625803993776e-01 3.636329408147e-01 3.645747485864e-01 3.654264756843e-01 3.661777959355e-01 3.668241485529e-01 3.673835213293e-01 3.678290123182e-01 3.681887343967e-01 3.684403369804e-01 3.685936996680e-01 3.686548877488e-01 3.686047042406e-01 3.684715858009e-01 3.682256391536e-01 3.678925170271e-01 3.674604858443e-01 3.669267922191e-01 3.663104572249e-01 3.655845339291e-01 3.647797914378e-01 3.638741515984e-01 3.628790355942e-01 3.618003456724e-01 3.606218285509e-01 3.593701881301e-01 3.580207622884e-01 3.565966743926e-01 3.550887330620e-01 3.534963611704e-01 3.518359331577e-01 3.500890892195e-01 3.482797657277e-01 3.463916241042e-01 3.444397922863e-01 3.424236180800e-01 3.403395665534e-01 3.382042910320e-01 3.360040776251e-01 3.337580268869e-01 3.314556766550e-01 3.291103187766e-01 3.267224377530e-01 3.242920066164e-01 3.218325702312e-01 3.193349370114e-01 3.168185036949e-01 3.142735351112e-01 3.117156632233e-01 3.091438127471e-01 3.065622476632e-01 3.039853235986e-01 3.014011583406e-01 2.988360421160e-01 2.962764552451e-01 2.937410242152e-01 2.912307754046e-01 2.887469523398e-01 2.863108823333e-01 2.839059489977e-01 2.815631301060e-01 2.792697296935e-01 2.770415733939e-01 2.748879290299e-01 2.728016940975e-01 2.708108548081e-01 2.688988407775e-01 2.670908543151e-01 2.653835792610e-01 2.637814094198e-01 2.623034784424e-01 2.609343715878e-01 2.597026976413e-01 2.585957991686e-01 2.576262607211e-01 2.568022304263e-01 2.561157078971e-01 2.555866183952e-01 2.552027979329e-01 2.549759740306e-01 2.549086371707e-01 2.549924061657e-01 2.552429404095e-01 2.556455061550e-01 2.562097056926e-01 2.569323532388e-01 2.578046677033e-01 2.588384632745e-01 2.600145984338e-01 2.613419428838e-01 2.628121667475e-01 2.644157815066e-01 2.661615133774e-01 2.680269693200e-01 2.700214635742e-01 2.721305056293e-01 2.743468637524e-01 2.766736157162e-01 2.790895363142e-01 2.816012327759e-01 2.841934029979e-01 2.868586235506e-01 2.895965486725e-01 2.923894648582e-01 2.952399809680e-01 2.981334981807e-01 3.010649150329e-01 3.040301828918e-01 3.070144911692e-01 3.100190034557e-01 3.130309264746e-01 3.160438084584e-01 3.190548854664e-01 3.220503069713e-01 3.250300115761e-01 3.279835679814e-01 3.309032562750e-01 3.337882317388e-01 3.366247545727e-01 3.394130422409e-01 3.421453277115e-01 3.448126942676e-01 3.474160444930e-01 3.499425442859e-01 3.523937182678e-01 3.547615952782e-01 3.570392147739e-01 3.592280843329e-01 3.613150839783e-01 3.633046097162e-01 3.651874505807e-01 3.669594502060e-01 3.686225339482e-01 3.701648825906e-01 3.715925339772e-01 3.728949828568e-01 3.740727897050e-01 3.751276358665e-01 3.760485756044e-01 3.768433740402e-01 3.775035839975e-01 3.780317956184e-01 3.784284853730e-01 3.786873732388e-01 3.788157555455e-01 3.788092108257e-01 3.786682693475e-01 3.783992448526e-01 3.779946635776e-01 3.774652370073e-01 3.768089268204e-01 3.760278900583e-01 3.751310075409e-01 3.741120336572e-01 3.729874258690e-01 3.717529007614e-01 3.704163280215e-01 3.689877760135e-01 3.674650740289e-01 3.658658773599e-01 3.641874575366e-01 3.624453965349e-01 3.606460605457e-01 3.587952838389e-01 3.569095214353e-01 3.549920357710e-01 3.530595648743e-01 3.511186520561e-01 3.491857644315e-01 3.472690127197e-01 3.453833916094e-01 3.435424095107e-01 3.417561925037e-01 3.400440126116e-01 3.384114978365e-01 3.368809488476e-01 3.354589932932e-01 3.341598101869e-01 3.330021073920e-01 3.319880116222e-01 3.311417860991e-01 3.304637350705e-01 3.299702160789e-01 3.296719839873e-01 3.295689541368e-01 3.296809909887e-01 3.300016329493e-01 3.305431751952e-01 3.313086432261e-01 3.322919328661e-01 3.335049797464e-01 3.349349237313e-01 3.365855329905e-01 3.384527253261e-01 3.405224068590e-01 3.428015833449e-01 3.452668235701e-01 3.479165648527e-01 3.507430400517e-01 3.537225773744e-01 3.568597522960e-01 3.601261024718e-01 3.635162853231e-01 3.670184319905e-01 3.706052948587e-01 3.742817381601e-01 3.780158876757e-01 3.818014018935e-01 3.856270530408e-01 3.894666724167e-01 3.933219183228e-01 3.971674988204e-01 4.009942219924e-01 4.047928743746e-01 4.085457967472e-01 4.122458335924e-01 4.158830875656e-01 4.194429032380e-01 4.229211204143e-01 4.263076245492e-01 4.295923054501e-01 4.327737209737e-01 4.358407294263e-01 4.387913851356e-01 4.416215143923e-01 4.443250973994e-01 4.469035995582e-01 4.493501347448e-01 4.516681376382e-01 4.538551340414e-01 4.559123700445e-01 4.578414011450e-01 4.596429016123e-01 4.613217978907e-01 4.628783352235e-01 4.643189525532e-01 4.656462169812e-01 4.668648358736e-01 4.679823887285e-01 4.690006745577e-01 4.699292783997e-01 4.707705782668e-01 4.715320215437e-01 4.722207550699e-01 4.728412230063e-01 4.733995294783e-01 4.739031486508e-01 4.743548679649e-01 4.747620031003e-01 4.751291840284e-01 4.754589914727e-01 4.757598191462e-01 4.760303544783e-01 4.762776009370e-01 4.765032584670e-01 4.767080141637e-01 4.768958888202e-01 4.770675448248e-01 4.772226108944e-01 4.773645893534e-01 4.774912508981e-01 4.776025827366e-01 4.777021401809e-01 4.777852984702e-01 4.778534771084e-01 4.779096551818e-01 4.779472658390e-01 4.779729859048e-01 4.779869583841e-01 4.779856749684e-01 4.779773956503e-01 4.779624682273e-01 4.779420264057e-01 4.779235869533e-01 4.779131498653e-01 4.779108446890e-01 4.779303723071e-01 4.779763734590e-01 4.780545232477e-01 4.781823771334e-01 4.783612653221e-01 4.786063695375e-01 4.789289063430e-01 4.793387365816e-01 4.798491609161e-01 4.804708040109e-01 4.812157843340e-01 4.820936093146e-01 4.831160364529e-01 4.842914481344e-01 4.856268248540e-01 4.871293730539e-01 4.888035502686e-01 4.906499493152e-01 4.926710544822e-01 4.948653091165e-01 4.972240028318e-01 4.997469115048e-01 5.024195301642e-01 5.052307698945e-01 5.081685557371e-01 5.112136498787e-01 5.143507392783e-01 5.175537962645e-01 5.208054372437e-01 5.240788691677e-01 5.273462459164e-01 5.305863222020e-01 5.337667623649e-01 5.368606081221e-01 5.398420210848e-01 5.426791796114e-01 5.453467045036e-01 5.478179988821e-01 5.500662269106e-01 5.520666862399e-01 5.537963412262e-01 5.552342990712e-01 5.563599828860e-01 5.571562453685e-01 5.576118128729e-01 5.577075733721e-01 5.574393575956e-01 5.567975012327e-01 5.557776665179e-01 5.543809215285e-01 5.526056118141e-01 5.504617191799e-01 5.479525690612e-01 5.450931643156e-01 5.418966946404e-01 5.383824093808e-01 5.345713274849e-01 5.304848700729e-01 5.261569685828e-01 5.216111375384e-01 5.168854078103e-01 5.120132084568e-01 5.070322809814e-01 5.019861021309e-01 4.969111383984e-01 4.918577636880e-01 4.868657868234e-01 4.819807127847e-01 4.772514701312e-01 4.727185848846e-01 4.684295729523e-01 4.644232026014e-01 4.607416753225e-01 4.574194952870e-01 4.544888135623e-01 4.519781320260e-01 4.499092917937e-01 4.482980955492e-01 4.471556519083e-01 4.464860071455e-01 4.462840100082e-01 4.465443503416e-01 4.472485181490e-01 4.483776358357e-01 4.499045971482e-01 4.517988880753e-01 4.540277377874e-01 4.565506756388e-01 4.593331491404e-01 4.623311019810e-01 4.655071378260e-01 4.688179960859e-01 4.722269309544e-01 4.756975083538e-01 4.791912520698e-01 4.826804624900e-01 4.861329188730e-01 4.895266844927e-01 4.928368266133e-01 4.960463517078e-01 4.991420923083e-01 5.021107671252e-01 5.049461718377e-01 5.076412856922e-01 5.101965149042e-01 5.126088652397e-01 5.148828006594e-01 5.170189250032e-01 5.190205860027e-01 5.208943162268e-01 5.226425922280e-01 5.242714819638e-01 5.257834781067e-01 5.271847541795e-01 5.284770452316e-01 5.296674176577e-01 5.307578634329e-01 5.317540641600e-01 5.326631369487e-01 5.334916875945e-01 5.342530437404e-01 5.349551716777e-01 5.356194682459e-01 5.362642726376e-01 5.369136514392e-01 5.375986876399e-01 5.383482861166e-01 5.392045710239e-01 5.402034411980e-01 5.413924459258e-01 5.428137383545e-01 5.445129498254e-01 5.465380462984e-01 5.489246172601e-01 5.517172879951e-01 5.549417903021e-01 5.586275260396e-01 5.627882657283e-01 5.674303962035e-01 5.725549423755e-01 5.781434564995e-01 5.841813694597e-01 5.906299015299e-01 5.974554474929e-01 6.046107504253e-01 6.120441942733e-01 6.197030135652e-01 6.275266083729e-01 6.354622661525e-01 6.434469952771e-01 6.514292947991e-01 6.593520665745e-01 6.671649434747e-01 6.748227448658e-01 6.822758377448e-01 6.894901702221e-01 6.964231223699e-01 7.030453562187e-01 7.093223580871e-01 7.152276144724e-01 7.207360315899e-01 7.258220762889e-01 7.304669318357e-01 7.346458786814e-01 7.383459449056e-01 7.415452648698e-01 7.442333482169e-01 7.463990373107e-01 7.480303675695e-01 7.491293154004e-01 7.496876034698e-01 7.497225120593e-01 7.492392757870e-01 7.482637592677e-01 7.468284557386e-01 7.449704965941e-01 7.427492198848e-01 7.402197447743e-01 7.374639595340e-01 7.345581428953e-01 7.315950134037e-01 7.286682115686e-01 7.258668884925e-01 7.232852013838e-01 7.209907783880e-01 7.190522597051e-01 7.175037596654e-01 7.163614861111e-01 7.156170026473e-01 7.152260323014e-01 7.151370200517e-01 7.152638852701e-01 7.155250503106e-01 7.158306492768e-01 7.161048862971e-01 7.162929871766e-01 7.163633321340e-01 7.163328607854e-01 7.162385480884e-01 7.161737757244e-01 7.162440859723e-01 7.165862971274e-01 7.173372797150e-01 7.186122667377e-01 7.205111176957e-01 7.230595366099e-01 7.262504938883e-01 7.299935849729e-01 7.341447414215e-01 7.385186796240e-01 7.428883010158e-01 7.470476751120e-01 7.507923843530e-01 7.539896752572e-01 7.555134706952e-01 7.557896697421e-01 7.554475064340e-01 7.552603440763e-01 7.558593838396e-01 7.575366726484e-01 7.601547177595e-01 7.632580068766e-01 7.663304807091e-01 7.690590675676e-01 7.714912621805e-01 7.740612718243e-01 7.774461018873e-01 7.822735069886e-01 7.888637934904e-01 7.970800587288e-01 8.063382830837e-01 8.157982053382e-01 8.246626667992e-01 8.324130884243e-01 8.389364580421e-01 8.445030296713e-01 8.495898430521e-01 8.546235438718e-01 8.597869415851e-01 8.649216896270e-01 8.695897529376e-01 8.732888058347e-01 8.757334964444e-01 8.770423150785e-01 8.778152500964e-01 8.790541582573e-01 8.818733801741e-01 8.871420799532e-01 8.951954486987e-01 9.056793842524e-01 9.175806799660e-01 9.295030494844e-01 9.399931569424e-01 9.478093464782e-01 9.521434100410e-01 9.527594872555e-01 9.500040569133e-01 9.447624752399e-01 9.382843542463e-01 9.314198445737e-01 8.920479215073e-01 8.720034865998e-01 8.559326347533e-01 8.411427673317e-01 8.301830066132e-01 8.258292058287e-01 8.285787701170e-01 8.358859492890e-01 8.432862567856e-01 8.465363241701e-01 8.435103087372e-01 8.352706106313e-01 8.257352343915e-01 8.201447255888e-01 8.224846086444e-01 8.332072676975e-01 8.486580662909e-01 8.626102877771e-01 8.689909384971e-01 8.642477384635e-01 8.488661540861e-01 8.275485678490e-01 8.079894117827e-01 7.979109483593e-01 8.011513383895e-01 8.153040306851e-01 8.327624428320e-01 8.446375098334e-01 8.446936605762e-01 8.319649029580e-01 8.115149631169e-01 7.930173682441e-01 7.867175645651e-01 7.975453676518e-01 8.215813008316e-01 8.479846602720e-01 8.648072398138e-01 8.642660030556e-01 8.457726328192e-01 8.167154467172e-01 7.904945557881e-01 7.809702342840e-01 7.942439443416e-01 8.242752253036e-01 8.569025204381e-01 8.781258316465e-01 8.802790472866e-01 8.644762629534e-01 8.401409146200e-01 8.211792042163e-01 8.189372728174e-01 8.349205075944e-01 8.597964002278e-01 8.797088025321e-01 8.840215644609e-01 8.700794893439e-01 8.442313036913e-01 8.195042014612e-01 8.092880061916e-01 8.191264075578e-01 8.428379604291e-01 8.670307283197e-01 8.794815900933e-01 8.749893535283e-01 8.572728345811e-01 8.369453887288e-01 8.259873212643e-01 8.302462834931e-01 8.452634162422e-01 8.595068486275e-01 8.618476849086e-01 8.479323236631e-01 8.227699693372e-01 7.993036590151e-01 7.920528582294e-01 8.075311278851e-01 8.389551232157e-01 8.707928285388e-01 8.882308620662e-01 8.838756274992e-01 8.603010172085e-01 8.289146444700e-01 8.051079810430e-01 7.999726515959e-01 8.131813980254e-01 8.341400807500e-01 8.502383162963e-01 8.548661549602e-01 8.505140655240e-01 8.467641965057e-01 8.538008016185e-01 8.744643884889e-01 9.011864732542e-01 9.204437347363e-01 9.208435758953e-01 8.994512625424e-01 8.648542754112e-01 8.357983779531e-01 8.328556112348e-01 8.644057382819e-01 9.191837745437e-01 9.745438162673e-01 1.009780508886e+00 1.014198813694e+00 9.896591111380e-01 9.496664644177e-01 9.147607361711e-01 9.027929598935e-01 9.179914343116e-01 9.486929771569e-01 9.768321278289e-01 9.891180341290e-01 9.826659495764e-01 9.649377535921e-01 9.490027118315e-01 9.455673500024e-01 9.555655111044e-01 9.695883462195e-01 9.744997528999e-01 9.616078040879e-01 9.317337148363e-01 8.958114190691e-01 8.705876505583e-01 8.690158342068e-01 8.908441767034e-01 9.224238795053e-01 9.460147934295e-01 9.493594848856e-01 9.303057620031e-01 8.970756183611e-01 8.646112559066e-01 8.472804484834e-01 8.503690849320e-01 8.672973806074e-01 8.855820667190e-01 8.954664310962e-01 8.949236986896e-01 8.893273873769e-01 8.871064462070e-01 8.933764880293e-01 9.059391098087e-01 9.168591434293e-01 9.181925223005e-01 9.076965655722e-01 8.912326118937e-01 8.807409563621e-01 8.872556268804e-01 9.127076279033e-01 9.475157137697e-01 9.764010759183e-01 9.880320602037e-01
```
