## Supplementary Data 1 for "Heart cockle shells transmit sunlight to photosymbiotic algae using bundled fiber optic cables and condensing lenses": Onebigonelittle-big_625nm_XZ_1A.txt (part 12 of 12)

```
 4.763190261448e-01 4.738473291590e-01 4.714019636512e-01 4.689209228783e-01 4.663430581240e-01 4.636447550584e-01 4.608866682338e-01 4.581834377488e-01 4.556068131246e-01 4.531310657751e-01 4.506676501768e-01 4.481357868471e-01 4.454943104067e-01 4.427459875534e-01 4.399493703569e-01 4.372112245248e-01 4.346124298821e-01 4.321327263533e-01 4.296592223926e-01 4.270835216805e-01 4.243740421470e-01 4.215725009535e-01 4.187559318720e-01 4.160037541704e-01 4.133726576422e-01 4.108506942849e-01 4.083454805709e-01 4.057464583139e-01 4.030047946749e-01 4.001613175466e-01 3.973075117014e-01 3.945336653235e-01 3.918903210012e-01 3.893546487030e-01 3.868263135507e-01 3.841897313638e-01 3.813991199958e-01 3.785134963118e-01 3.756472225323e-01 3.728863850564e-01 3.702484738382e-01 3.676863058975e-01 3.651101443853e-01 3.624341707702e-01 3.596288666482e-01 3.567429273310e-01 3.538705695428e-01 3.510907271305e-01 3.484306490359e-01 3.458573123403e-01 3.432878155499e-01 3.406217620273e-01 3.378051755957e-01 3.348816246597e-01 3.319734963943e-01 3.291982849702e-01 3.265869422428e-01 3.240634901684e-01 3.214954875894e-01 3.187763140342e-01 3.158968258794e-01 3.129545594612e-01 3.100896137583e-01 3.073823738144e-01 3.048023887823e-01 3.022465950966e-01 2.996127153971e-01 2.968576086558e-01 2.940059235459e-01 2.911289725860e-01 2.883079071584e-01 2.855895645296e-01 2.829672632608e-01 2.803920262738e-01 2.777977496718e-01 2.751200457944e-01 2.723286373279e-01 2.694583133525e-01 2.666060421178e-01 2.638751683908e-01 2.613025980230e-01 2.588272993047e-01 2.563261549125e-01 2.536840602995e-01 2.508709425113e-01 2.479767693913e-01 2.451596666460e-01 2.425356425166e-01 2.400935096544e-01 2.377088359046e-01 2.352257018007e-01 2.325579697672e-01 2.297415099876e-01 2.269161313326e-01 2.242333438303e-01 2.217526796463e-01 2.194045138691e-01 2.170491865357e-01 2.145675229625e-01 2.119291433370e-01 2.092057978395e-01 2.065274445540e-01 2.039997105641e-01 2.016363093750e-01 1.993601766254e-01 1.970606447196e-01 1.946586940087e-01 1.921469996948e-01 1.895904823563e-01 1.870920422817e-01 1.847287645802e-01 1.825028858182e-01 1.803529117718e-01 1.781915845385e-01 1.759548571621e-01 1.736387981808e-01 1.712997138641e-01 1.690251553932e-01 1.668746386914e-01 1.648476366581e-01 1.628927000196e-01 1.609401531813e-01 1.589424286973e-01 1.568997354480e-01 1.548580239169e-01 1.528846432107e-01 1.510206836157e-01 1.492678142880e-01 1.475921517474e-01 1.459467410397e-01 1.442941899621e-01 1.426296209177e-01 1.409831382534e-01 1.394001253511e-01 1.379147182465e-01 1.365360255770e-01 1.352469222129e-01 1.340120358240e-01 1.327976886295e-01 1.315958384058e-01 1.304257989587e-01 1.293225062534e-01 1.283136123924e-01 1.274123837460e-01 1.266089632736e-01 1.258779904090e-01 1.251932691276e-01 1.245463586168e-01 1.239460835443e-01 1.234108385881e-01 1.229629390560e-01 1.226201187882e-01 1.223819323744e-01 1.222330331524e-01 1.221531519023e-01 1.221280260368e-01 1.221524591942e-01 1.222335363268e-01 1.223913210212e-01 1.226416633330e-01 1.229873741775e-01 1.234202606936e-01 1.239301342887e-01 1.245077301985e-01 1.251446436557e-01 1.258423614882e-01 1.266042331650e-01 1.274283171076e-01 1.283142609706e-01 1.292684665600e-01 1.302985079114e-01 1.314048379733e-01 1.325825773351e-01 1.338207580829e-01 1.350999278914e-01 1.364056254425e-01 1.377409773819e-01 1.391223362000e-01 1.405680626390e-01 1.420902616796e-01 1.436871804852e-01 1.453346058949e-01 1.469999133637e-01 1.486641134940e-01 1.503317213053e-01 1.520276830630e-01 1.537824967588e-01 1.556146885379e-01 1.575081256371e-01 1.594250606536e-01 1.613293251284e-01 1.632119562148e-01 1.650894733279e-01 1.669981726033e-01 1.689687525331e-01 1.709972406350e-01 1.730530064231e-01 1.750977792725e-01 1.771129481607e-01 1.791061355637e-01 1.811099996679e-01 1.831559791516e-01 1.852508733769e-01 1.873705450765e-01 1.894823351609e-01 1.915652846413e-01 1.936222027346e-01 1.956799373377e-01 1.977691978113e-01 1.998970924893e-01 2.020466889598e-01 2.041886049505e-01 2.063041902059e-01 2.083960428749e-01 2.104890879947e-01 2.126094955002e-01 2.147621723881e-01 2.169293159998e-01 2.190879840242e-01 2.212228159441e-01 2.233394269732e-01 2.254591385805e-01 2.276021820826e-01 2.297688960987e-01 2.319450357613e-01 2.341108951790e-01 2.362543543902e-01 2.383798086000e-01 2.405069742604e-01 2.426538800835e-01 2.448193110508e-01 2.469893930405e-01 2.491445234785e-01 2.512737878225e-01 2.533844464701e-01 2.554991963530e-01 2.576313545990e-01 2.597750287410e-01 2.619113328896e-01 2.640190502893e-01 2.660947109945e-01 2.681564855295e-01 2.702269965283e-01 2.723093000376e-01 2.743842091325e-01 2.764292436817e-01 2.784341040086e-01 2.804119481128e-01 2.823908516603e-01 2.843826024761e-01 2.863711990513e-01 2.883323332689e-01 2.902575351566e-01 2.921590810300e-01 2.940653753707e-01 2.959896649107e-01 2.979148974120e-01 2.998157208350e-01 3.016848331275e-01 3.035393206561e-01 3.054016157676e-01 3.072795118308e-01 3.091510113556e-01 3.109876957255e-01 3.127838139534e-01 3.145612055861e-01 3.163411597319e-01 3.181236441714e-01 3.198872482662e-01 3.216063271467e-01 3.232825986895e-01 3.249412935253e-01 3.266039894027e-01 3.282654184425e-01 3.299058587077e-01 3.315105969865e-01 3.330859407933e-01 3.346551181341e-01 3.362321486051e-01 3.378027020497e-01 3.393480447089e-01 3.408628069089e-01 3.423565265789e-01 3.438449172782e-01 3.453278708743e-01 3.467882804123e-01 3.482105248672e-01 3.496015030660e-01 3.509751233261e-01 3.523395616824e-01 3.536881077857e-01 3.550069411384e-01 3.562921802098e-01 3.575570726849e-01 3.588138107314e-01 3.600598387355e-01 3.612838393709e-01 3.624798655434e-01 3.636506490519e-01 3.648076068305e-01 3.659514195006e-01 3.670726400906e-01 3.681615035858e-01 3.692209476026e-01 3.702590673763e-01 3.712795523199e-01 3.722785195604e-01 3.732485926389e-01 3.741899812680e-01 3.751109227546e-01 3.760158791143e-01 3.769003310723e-01 3.777569435503e-01 3.785860035280e-01 3.793923661992e-01 3.801795995414e-01 3.809456974804e-01 3.816803995318e-01 3.823830425407e-01 3.830603312456e-01 3.837157033400e-01 3.843486749922e-01 3.849540642288e-01 3.855287092608e-01 3.860765384856e-01 3.866049366443e-01 3.871107348820e-01 3.875898032025e-01 3.880397864117e-01 3.884619608097e-01 3.888587251613e-01 3.892308300180e-01 3.895744362584e-01 3.898874102168e-01 3.901730621658e-01 3.904333848577e-01 3.906668424061e-01 3.908722420042e-01 3.910481463850e-01 3.911958986682e-01 3.913180923562e-01 3.914146271781e-01 3.914813876556e-01 3.915188537388e-01 3.915274235602e-01 3.915071183208e-01 3.914580504974e-01 3.913798676857e-01 3.912731370308e-01 3.911394815722e-01 3.909784570431e-01 3.907855925934e-01 3.905624755393e-01 3.903097175288e-01 3.900292346060e-01 3.897206056354e-01 3.893825031720e-01 3.890120297715e-01 3.886092699245e-01 3.881775415662e-01 3.877163749687e-01 3.872258617095e-01 3.867054907838e-01 3.861540704514e-01 3.855718513027e-01 3.849591621118e-01 3.843156395909e-01 3.836423819915e-01 3.829394400561e-01 3.822053972491e-01 3.814401280800e-01 3.806439789024e-01 3.798173908745e-01 3.789616357182e-01 3.780758642016e-01 3.771576585452e-01 3.762089130961e-01 3.752289373838e-01 3.742185922588e-01 3.731773902512e-01 3.721053772747e-01 3.710020497696e-01 3.698673709385e-01 3.687025224933e-01 3.675063030539e-01 3.662790461027e-01 3.650212085503e-01 3.637320073704e-01 3.624119040368e-01 3.610614605843e-01 3.596797795052e-01 3.582684305944e-01 3.568249226964e-01 3.553509661867e-01 3.538466774156e-01 3.523121112271e-01 3.507464100928e-01 3.491501458921e-01 3.475236091273e-01 3.458662716008e-01 3.441798710158e-01 3.424619727466e-01 3.407146936185e-01 3.389371124035e-01 3.371294185026e-01 3.352923368363e-01 3.334259387533e-01 3.315299235426e-01 3.296039043715e-01 3.276494999181e-01 3.256652757075e-01 3.236530180650e-01 3.216112251448e-01 3.195407949166e-01 3.174421376094e-01 3.153152472696e-01 3.131603361945e-01 3.109773455575e-01 3.087670022246e-01 3.065288741546e-01 3.042633164212e-01 3.019715568949e-01 2.996528287691e-01 2.973084263903e-01 2.949372318100e-01 2.925406076637e-01 2.901186520240e-01 2.876712281704e-01 2.851990470665e-01 2.827032028418e-01 2.801831153164e-01 2.776394169688e-01 2.750720203341e-01 2.724824182846e-01 2.698694499706e-01 2.672348888719e-01 2.645796206842e-01 2.619028035344e-01 2.592062070444e-01 2.564895055135e-01 2.537536965893e-01 2.509992390511e-01 2.482269859869e-01 2.454372102419e-01 2.426314317537e-01 2.398088601372e-01 2.369723689581e-01 2.341205761424e-01 2.312551467757e-01 2.283776654715e-01 2.254889676208e-01 2.225891902094e-01 2.196802381823e-01 2.167616325442e-01 2.138355776659e-01 2.109039320394e-01 2.079679252386e-01 2.050281631540e-01 2.020859118977e-01 1.991429293746e-01 1.962004991599e-01 1.932607216505e-01 1.903249289109e-01 1.873968027932e-01 1.844763292989e-01 1.815655546811e-01 1.786672716743e-01 1.757835792198e-01 1.729169884850e-01 1.700708507752e-01 1.672478619305e-01 1.644506298131e-01 1.616818276585e-01 1.589452348210e-01 1.562441057320e-01 1.535822339435e-01 1.509638097626e-01 1.483930875958e-01 1.458739866660e-01 1.434107333285e-01 1.410087200001e-01 1.386717948950e-01 1.364067526142e-01 1.342184525620e-01 1.321129182262e-01 1.300955297001e-01 1.281711693335e-01 1.263474939846e-01 1.246296705939e-01 1.230244887935e-01 1.215388608425e-01 1.201768736327e-01 1.189453482247e-01 1.178490393853e-01 1.168942387251e-01 1.160859577385e-01 1.154291219129e-01 1.149267442960e-01 1.145815420042e-01 1.143971368355e-01 1.143750035789e-01 1.145175124036e-01 1.148234229277e-01 1.152935429548e-01 1.159255598054e-01 1.167181759868e-01 1.176697519401e-01 1.187754213349e-01 1.200330292682e-01 1.214357874700e-01 1.229812377151e-01 1.246637358293e-01 1.264787879026e-01 1.284205883953e-01 1.304829993118e-01 1.326599135528e-01 1.349459419960e-01 1.373362975700e-01 1.398247209363e-01 1.424063385807e-01 1.450746973752e-01 1.478244866398e-01 1.506513382750e-01 1.535504205267e-01 1.565175450894e-01 1.595471427492e-01 1.626346951861e-01 1.657774493870e-01 1.689692993109e-01 1.722088346597e-01 1.754925736877e-01 1.788152166304e-01 1.821756749388e-01 1.855684660993e-01 1.889921223865e-01 1.924437938786e-01 1.959195233345e-01 1.994181710797e-01 2.029367446163e-01 2.064725877310e-01 2.100244108264e-01 2.135887175350e-01 2.171646586784e-01 2.207493914274e-01 2.243409749787e-01 2.279383656697e-01 2.315394878597e-01 2.351414646709e-01 2.387437670576e-01 2.423441773350e-01 2.459417363812e-01 2.495346092109e-01 2.531223060528e-01 2.567022169079e-01 2.602731791386e-01 2.638330068447e-01 2.673813235553e-01 2.709164801969e-01 2.744375279930e-01 2.779449535667e-01 2.814352200190e-01 2.849078610028e-01 2.883617361799e-01 2.917955643550e-01 2.952085568688e-01 2.985983309965e-01 3.019644313618e-01 3.053066906426e-01 3.086237957329e-01 3.119148078720e-01 3.151786977206e-01 3.184134283492e-01 3.216179778987e-01 3.247907803910e-01 3.279320856760e-01 3.310418625042e-01 3.341196852289e-01 3.371638672060e-01 3.401726794265e-01 3.431438319956e-01 3.460777021558e-01 3.489731932316e-01 3.518300551424e-01 3.546501345976e-01 3.574296194829e-01 3.601677790990e-01 3.628628286706e-01 3.655139215156e-01 3.681217707932e-01 3.706844823766e-01 3.732040616615e-01 3.756778925813e-01 3.781047870052e-01 3.804834793771e-01 3.828130124591e-01 3.850933604621e-01 3.873232445905e-01 3.895038927086e-01 3.916334064745e-01 3.937118884797e-01 3.957366297450e-01 3.977068376284e-01 3.996224635590e-01 4.014831579687e-01 4.032899295245e-01 4.050423506402e-01 4.067379733612e-01 4.083752542848e-01 4.099528438796e-01 4.114716719532e-01 4.129321496542e-01 4.143352494202e-01 4.156783787105e-01 4.169592623005e-01 4.181764069715e-01 4.193297365711e-01 4.204204419067e-01 4.214502465982e-01 4.224169888696e-01 4.233186107169e-01 4.241534664721e-01 4.249213952500e-01 4.256227791259e-01 4.262602084464e-01 4.268321269701e-01 4.273376630124e-01 4.277745026051e-01 4.281426521185e-01 4.284417497842e-01 4.286736236452e-01 4.288376432064e-01 4.289328182656e-01 4.289587978672e-01 4.289145378677e-01 4.287989721417e-01 4.286139761710e-01 4.283580790150e-01 4.280319658747e-01 4.276358003618e-01 4.271688291397e-01 4.266304758639e-01 4.260196473258e-01 4.253376119353e-01 4.245839298195e-01 4.237596496283e-01 4.228639085735e-01 4.218966791571e-01 4.208572907711e-01 4.197450246165e-01 4.185614987882e-01 4.173072148328e-01 4.159807061850e-01 4.145835956946e-01 4.131141675109e-01 4.115739776891e-01 4.099627903000e-01 4.082802187074e-01 4.065284378651e-01 4.047055141329e-01 4.028128261378e-01 4.008512362403e-01 3.988200052363e-01 3.967204411615e-01 3.945514782646e-01 3.923157181213e-01 3.900118609966e-01 3.876415091926e-01 3.852042282014e-01 3.827016805118e-01 3.801345030172e-01 3.775031426768e-01 3.748074565957e-01 3.720499965583e-01 3.692293023265e-01 3.663485334610e-01 3.634070046497e-01 3.604071879885e-01 3.573478586544e-01 3.542312582666e-01 3.510589899598e-01 3.478315957643e-01 3.445504147525e-01 3.412168697270e-01 3.378322655517e-01 3.343968958279e-01 3.309144689725e-01 3.273846203104e-01 3.238105928788e-01 3.201921397074e-01 3.165331985490e-01 3.128337843115e-01 3.090962525675e-01 3.053234805497e-01 3.015168671478e-01 2.976794377071e-01 2.938124985953e-01 2.899195769724e-01 2.860029468352e-01 2.820645733733e-01 2.781079154982e-01 2.741365614223e-01 2.701531290586e-01 2.661612594221e-01 2.621638157633e-01 2.581648747355e-01 2.541682213067e-01 2.501785339625e-01 2.461994234883e-01 2.422353772306e-01 2.382917115719e-01 2.343726368722e-01 2.304844760995e-01 2.266317363982e-01 2.228213124348e-01 2.190587375781e-01 2.153501752485e-01 2.117018378810e-01 2.081220933041e-01 2.046172499755e-01 2.011957997825e-01 1.978638235721e-01 1.946321608196e-01 1.915065922632e-01 1.884966935316e-01 1.856122194956e-01 1.828607953564e-01 1.802518418840e-01 1.777950679508e-01 1.754990992292e-01 1.733719028180e-01 1.714223525894e-01 1.696588046287e-01 1.680894547223e-01 1.667205680517e-01 1.655580382845e-01 1.646092519239e-01 1.638763130334e-01 1.633643296471e-01 1.630756093041e-01 1.630108223544e-01 1.631710720943e-01 1.635539932253e-01 1.641584026922e-01 1.649805875888e-01 1.660160209223e-01 1.672589946107e-01 1.687034381529e-01 1.703427411444e-01 1.721686381269e-01 1.741725888785e-01 1.763465393772e-01 1.786808093939e-01 1.811671373657e-01 1.837948347878e-01 1.865554551000e-01 1.894401043372e-01 1.924377506425e-01 1.955421784666e-01 1.987409395910e-01 2.020284177324e-01 2.053947122900e-01 2.088303155634e-01 2.123313987248e-01 2.158855593476e-01 2.194887661601e-01 2.231328990786e-01 2.268104546718e-01 2.305181183187e-01 2.342444364425e-01 2.379893402843e-01 2.417423514729e-01 2.455017380942e-01 2.492608158764e-01 2.530127067556e-01 2.567580445441e-01 2.604842752251e-01 2.641953327589e-01 2.678812633274e-01 2.715392798845e-01 2.751695553668e-01 2.787599158541e-01 2.823172931570e-01 2.858286373541e-01 2.892978451220e-01 2.927193023523e-01 2.960860609782e-01 2.994052165088e-01 3.026607370954e-01 3.058633242596e-01 3.090007116569e-01 3.120728124062e-01 3.150835102895e-01 3.180169043301e-01 3.208877149980e-01 3.236787678162e-01 3.263973802981e-01 3.290401225273e-01 3.315978884380e-01 3.340837831136e-01 3.364772928766e-01 3.387951031483e-01 3.410228126157e-01 3.431627812640e-01 3.452207190011e-01 3.471789380926e-01 3.490577618082e-01 3.508347610435e-01 3.525227588295e-01 3.541190648080e-01 3.556122236449e-01 3.570205290677e-01 3.583198068004e-01 3.595309008687e-01 3.606400117462e-01 3.616473291040e-01 3.625646519917e-01 3.633696597065e-01 3.640884354304e-01 3.646958864632e-01 3.652075728447e-01 3.656221611644e-01 3.659257709164e-01 3.661429870151e-01 3.662458312446e-01 3.662593200633e-01 3.661682611042e-01 3.659740319834e-01 3.656911947027e-01 3.652948560978e-01 3.648155549803e-01 3.642277397002e-01 3.635477576187e-01 3.627759162835e-01 3.618997228441e-01 3.609444574199e-01 3.598817859839e-01 3.587402552118e-01 3.575047233041e-01 3.561776234727e-01 3.547740440698e-01 3.532721819153e-01 3.517009326826e-01 3.500386653521e-01 3.483020268928e-01 3.464904253632e-01 3.445970825782e-01 3.426425908458e-01 3.406072670441e-01 3.385150004446e-01 3.363526869055e-01 3.341317495555e-01 3.318560596004e-01 3.295196995310e-01 3.271406695714e-01 3.247059616518e-01 3.222347455770e-01 3.197177993136e-01 3.171675705073e-01 3.145868830272e-01 3.119743535577e-01 3.093465723007e-01 3.066919549204e-01 3.040324407897e-01 3.013587931914e-01 2.986863449085e-01 2.960166575512e-01 2.933511157247e-01 2.907092090764e-01 2.880758658371e-01 2.854797041769e-01 2.829082431535e-01 2.803783279667e-01 2.778971596372e-01 2.754596788462e-01 2.730920427221e-01 2.707780475947e-01 2.685467677004e-01 2.663894513592e-01 2.643171678215e-01 2.623462067388e-01 2.604639197749e-01 2.587010193670e-01 2.570417163483e-01 2.555076510760e-01 2.541003290674e-01 2.528185102699e-01 2.516842256338e-01 2.506818918544e-01 2.498338486068e-01 2.491350982062e-01 2.485885388937e-01 2.482070963896e-01 2.479782809917e-01 2.479200355620e-01 2.480225389402e-01 2.482887613603e-01 2.487263633635e-01 2.493203820996e-01 2.500846496999e-01 2.510063856369e-01 2.520859124509e-01 2.533264385246e-01 2.547097572739e-01 2.562492875095e-01 2.579245502866e-01 2.597379363552e-01 2.616862071646e-01 2.637524594214e-01 2.659460721950e-01 2.682447116126e-01 2.706521147153e-01 2.731580608490e-01 2.757490344516e-01 2.784307180183e-01 2.811805663484e-01 2.840025655460e-01 2.868834837086e-01 2.898133597019e-01 2.927925409109e-01 2.958031356515e-01 2.988463718859e-01 3.019096078788e-01 3.049860024690e-01 3.080717119684e-01 3.111540215186e-01 3.142299213700e-01 3.172922773488e-01 3.203300576789e-01 3.233447328191e-01 3.263202357308e-01 3.292563179979e-01 3.321469099863e-01 3.349794633245e-01 3.377574249583e-01 3.404663839236e-01 3.431055883264e-01 3.456712691350e-01 3.481506950048e-01 3.505492371576e-01 3.528519755743e-01 3.550615882808e-01 3.571726018490e-01 3.591758571889e-01 3.610753187795e-01 3.628582187585e-01 3.645281665627e-01 3.660802110879e-01 3.675068957258e-01 3.688138201334e-01 3.699891584764e-01 3.710374785062e-01 3.719547025062e-01 3.727358839310e-01 3.733875683592e-01 3.738990460508e-01 3.742771814750e-01 3.745191696651e-01 3.746221725290e-01 3.745938785158e-01 3.744250721341e-01 3.741253658668e-01 3.736931503222e-01 3.731269734284e-01 3.724379215643e-01 3.716183642943e-01 3.706787441444e-01 3.696221845199e-01 3.684480075451e-01 3.671700890785e-01 3.657826789699e-01 3.643018933245e-01 3.627288306169e-01 3.610689055614e-01 3.593378362921e-01 3.575326985768e-01 3.556724100488e-01 3.537596084212e-01 3.518067470398e-01 3.498252947388e-01 3.478221472523e-01 3.458142986362e-01 3.438086926975e-01 3.418214130122e-01 3.398620003815e-01 3.379483393603e-01 3.360887700999e-01 3.342999049371e-01 3.325963938396e-01 3.309884601085e-01 3.294969027945e-01 3.281254080710e-01 3.268974675959e-01 3.258193662774e-01 3.249032860195e-01 3.241676156589e-01 3.236136670737e-01 3.232596914161e-01 3.231091685470e-01 3.231696214207e-01 3.234532719625e-01 3.239546876664e-01 3.246885081823e-01 3.256476208263e-01 3.268356214098e-01 3.282556614317e-01 3.298932193557e-01 3.317570874153e-01 3.338316084525e-01 3.361120246581e-01 3.385959335431e-01 3.412595776494e-01 3.441082593632e-01 3.471176925157e-01 3.502782863301e-01 3.535847934876e-01 3.570068035933e-01 3.605478098110e-01 3.641809853872e-01 3.678934390912e-01 3.716786419940e-01 3.755053789656e-01 3.793761728159e-01 3.832657114474e-01 3.871589376814e-01 3.910530820657e-01 3.949193380005e-01 3.987570060855e-01 4.025491506947e-01 4.062808985360e-01 4.099486361294e-01 4.135354316555e-01 4.170338809633e-01 4.204378621615e-01 4.237344175775e-01 4.269195817993e-01 4.299878050230e-01 4.329292026907e-01 4.357444599549e-01 4.384271563011e-01 4.409726913457e-01 4.433845271695e-01 4.456547088943e-01 4.477884625960e-01 4.497816791178e-01 4.516387044913e-01 4.533605875523e-01 4.549490378167e-01 4.564093433746e-01 4.577430642550e-01 4.589569772069e-01 4.600538362727e-01 4.610418069922e-01 4.619245501995e-01 4.627093893911e-01 4.634035676336e-01 4.640121418198e-01 4.645436179538e-01 4.650044711592e-01 4.654001325449e-01 4.657403698573e-01 4.660293961177e-01 4.662742493673e-01 4.664827385216e-01 4.666576937213e-01 4.668064217552e-01 4.669337293168e-01 4.670421445705e-01 4.671392687946e-01 4.672251824172e-01 4.673033792419e-01 4.673781798990e-01 4.674485287122e-01 4.675170734182e-01 4.675865382416e-01 4.676526392779e-01 4.677211259905e-01 4.677887497833e-01 4.678546195696e-01 4.679225552658e-01 4.679890153272e-01 4.680517220924e-01 4.681172433050e-01 4.681790158162e-01 4.682423808059e-01 4.683085106885e-01 4.683759603258e-01 4.684510616151e-01 4.685374548469e-01 4.686365626959e-01 4.687536580863e-01 4.689002371368e-01 4.690750919422e-01 4.692905590547e-01 4.695563096861e-01 4.698756252078e-01 4.702658079756e-01 4.707305259187e-01 4.712827239697e-01 4.719343919054e-01 4.726944119870e-01 4.735740988341e-01 4.745832380070e-01 4.757309749437e-01 4.770254855042e-01 4.784753034972e-01 4.800848818307e-01 4.818578231298e-01 4.837975692743e-01 4.859048236085e-01 4.881748009372e-01 4.906043963809e-01 4.931905699476e-01 4.959167284171e-01 4.987774917805e-01 5.017570799805e-01 5.048380249282e-01 5.080033868506e-01 5.112310134913e-01 5.145030966461e-01 5.177898897941e-01 5.210695909303e-01 5.243184118421e-01 5.275023922735e-01 5.306009795777e-01 5.335832389522e-01 5.364214699591e-01 5.390886935099e-01 5.415586628348e-01 5.438044990979e-01 5.458034732489e-01 5.475305816151e-01 5.489665734551e-01 5.500889709226e-01 5.508842274939e-01 5.513355575061e-01 5.514284898357e-01 5.511588488435e-01 5.505135913046e-01 5.494922466277e-01 5.480921633604e-01 5.463153691889e-01 5.441686281334e-01 5.416570336995e-01 5.387959939304e-01 5.355981651193e-01 5.320827863334e-01 5.282698792431e-01 5.241857049676e-01 5.198594301667e-01 5.153163853403e-01 5.105968909316e-01 5.057321171191e-01 5.007648500989e-01 4.957326742331e-01 4.906790687899e-01 4.856511047094e-01 4.806877947643e-01 4.758415104713e-01 4.711542022168e-01 4.666703568926e-01 4.624359790760e-01 4.584911507842e-01 4.548762008934e-01 4.516258647879e-01 4.487719619339e-01 4.463409746592e-01 4.443542112593e-01 4.428264595746e-01 4.417680045399e-01 4.411783059349e-01 4.410550322599e-01 4.413876333167e-01 4.421559643104e-01 4.433414366916e-01 4.449127021125e-01 4.468395363426e-01 4.490844010161e-01 4.516099322199e-01 4.543750410755e-01 4.573370929567e-01 4.604565911793e-01 4.636900016862e-01 4.669993229572e-01 4.703440281812e-01 4.736903332438e-01 4.770064298900e-01 4.802586233502e-01 4.834259828157e-01 4.864817759145e-01 4.894117395748e-01 4.921974880091e-01 4.948298546282e-01 4.973003040366e-01 4.996049396790e-01 5.017429370194e-01 5.037131602589e-01 5.055227521848e-01 5.071717401944e-01 5.086713710408e-01 5.100256231383e-01 5.112418918025e-01 5.123303466143e-01 5.132970039597e-01 5.141520643767e-01 5.149007687630e-01 5.155528308829e-01 5.161144255394e-01 5.165967541878e-01 5.170084247035e-01 5.173588653460e-01 5.176633455164e-01 5.179333786015e-01 5.181926019008e-01 5.184562717446e-01 5.187537385289e-01 5.191126993543e-01 5.195650773918e-01 5.201500999282e-01 5.209024585674e-01 5.218710964425e-01 5.230937636073e-01 5.246200777260e-01 5.264894846636e-01 5.287440419062e-01 5.314230481937e-01 5.345515644995e-01 5.381598508726e-01 5.422590675342e-01 5.468571017847e-01 5.519505767717e-01 5.575229332753e-01 5.635544108739e-01 5.700078287945e-01 5.768490486386e-01 5.840215797586e-01 5.914796180931e-01 5.991629246245e-01 6.070122118734e-01 6.149692571872e-01 6.229711260143e-01 6.309648300062e-01 6.388893149622e-01 6.466993750834e-01 6.543428964989e-01 6.617782565704e-01 6.689662972832e-01 6.758697305817e-01 6.824625916589e-01 6.887120561027e-01 6.945994679430e-01 7.000997338471e-01 7.051967680087e-01 7.098746810480e-01 7.141170123311e-01 7.179151187379e-01 7.212530723256e-01 7.241286892425e-01 7.265272998896e-01 7.284496236452e-01 7.298917013004e-01 7.308520711115e-01 7.313409537675e-01 7.313604924095e-01 7.309347055552e-01 7.300789601294e-01 7.288270444985e-01 7.272170940050e-01 7.252934033469e-01 7.231213950434e-01 7.207576311211e-01 7.182854576028e-01 7.157783692155e-01 7.133242851423e-01 7.110073288359e-01 7.089017720694e-01 7.070862090796e-01 7.056044395696e-01 7.045017538031e-01 7.037840322453e-01 7.034415425012e-01 7.034378046239e-01 7.037085117153e-01 7.041818411842e-01 7.047608599896e-01 7.053612969952e-01 7.058943944394e-01 7.062976653363e-01 7.065287918827e-01 7.065812674879e-01 7.064903335156e-01 7.063142806868e-01 7.061630318358e-01 7.061508725895e-01 7.064164878241e-01 7.070843111984e-01 7.082540356586e-01 7.099976070047e-01 7.123111332230e-01 7.151590596999e-01 7.184242616696e-01 7.219508236987e-01 7.255519143222e-01 7.290168790719e-01 7.321696084259e-01 7.348502515827e-01 7.369829648924e-01 7.377122026487e-01 7.372726338929e-01 7.363102386234e-01 7.356095467436e-01 7.358141416671e-01 7.372258118453e-01 7.397084272431e-01 7.428055262389e-01 7.459958357721e-01 7.489497432243e-01 7.516927027796e-01 7.546319849828e-01 7.584096646053e-01 7.636164451863e-01 7.705434685804e-01 7.790330024199e-01 7.884887825538e-01 7.980762946843e-01 8.070074327531e-01 8.147738733430e-01 8.212664690747e-01 8.267626323538e-01 8.317346464153e-01 8.366164486261e-01 8.416028212031e-01 8.465642488652e-01 8.511031670460e-01 8.547724854717e-01 8.573413176376e-01 8.589683030528e-01 8.602752222261e-01 8.622437206536e-01 8.659158017588e-01 8.720447901991e-01 8.808226628993e-01 8.917410045014e-01 9.036716440072e-01 9.151707931521e-01 9.248211389548e-01 9.315247483623e-01 9.347276247207e-01 9.345401251526e-01 9.316903304292e-01 9.273930476851e-01 9.231128543556e-01 9.201259563663e-01 9.135017765158e-01 8.753330253852e-01 8.637948381170e-01 8.453784495674e-01 8.245413671937e-01 8.078786808132e-01 8.008442386255e-01 8.048684356109e-01 8.165483774319e-01 8.295490355299e-01 8.377343814681e-01 8.378197722661e-01 8.304634393108e-01 8.199140830316e-01 8.120878910524e-01 8.116733958868e-01 8.195115318073e-01 8.319083116337e-01 8.425155064671e-01 8.453369187172e-01 8.374520429041e-01 8.203870656888e-01 8.000088514927e-01 7.845099833073e-01 7.805930260051e-01 7.896124641242e-01 8.063946536168e-01 8.220938964792e-01 8.286272578218e-01 8.223466899528e-01 8.057409315183e-01 7.869372397048e-01 7.765416619320e-01 7.819116614922e-01 8.022073136619e-01 8.283563304844e-01 8.481996489483e-01 8.523844386923e-01 8.382252331423e-01 8.111748199682e-01 7.836061752486e-01 7.700915004425e-01 7.791963441789e-01 8.074683691257e-01 8.417077472891e-01 8.671225880221e-01 8.742865968495e-01 8.622730729538e-01 8.387271901182e-01 8.167784073331e-01 8.087597533237e-01 8.187069299605e-01 8.397254132545e-01 8.589410642734e-01 8.652518628142e-01 8.547464524407e-01 8.322828156790e-01 8.096182022137e-01 7.996025831596e-01 8.082841171362e-01 8.305921149843e-01 8.539708473695e-01 8.663139401178e-01 8.619498508533e-01 8.438921997662e-01 8.222393112319e-01 8.090676377479e-01 8.110231948861e-01 8.246354268002e-01 8.389022493424e-01 8.426054790798e-01 8.308849612101e-01 8.080578100867e-01 7.863908370418e-01 7.799658566158e-01 7.952853309263e-01 8.258774715265e-01 8.564956327986e-01 8.723866036384e-01 8.660669220728e-01 8.401294063503e-01 8.064359756864e-01 7.814427290925e-01 7.774463002771e-01 7.944382614818e-01 8.209035488693e-01 8.427080376707e-01 8.517175962189e-01 8.491546313275e-01 8.439357733901e-01 8.467016629429e-01 8.619797651153e-01 8.842394169482e-01 9.012891879137e-01 9.020971024861e-01 8.834322405852e-01 8.532034391937e-01 8.291185584694e-01 8.303694536430e-01 8.641436046640e-01 9.188908072228e-01 9.723908352682e-01 1.004396062932e+00 1.004468065513e+00 9.747288688268e-01 9.293688640886e-01 8.903772211479e-01 8.774030545155e-01 8.953462934854e-01 9.312877915094e-01 9.649820499761e-01 9.811716384242e-01 9.755697641984e-01 9.549853963534e-01 9.329949210597e-01 9.222369532239e-01 9.262629350613e-01 9.374799240097e-01 9.430580883600e-01 9.335321914964e-01 9.085178982578e-01 8.776620083866e-01 8.565335582416e-01 8.573077335741e-01 8.796727954624e-01 9.105030615374e-01 9.326586483741e-01 9.342720653347e-01 9.134675535368e-01 8.789000936453e-01 8.462587659578e-01 8.307143479436e-01 8.376685101745e-01 8.596150083765e-01 8.825923228054e-01 8.954458864511e-01 8.951409955376e-01 8.867121532661e-01 8.792980947293e-01 8.798135903944e-01 8.881856507226e-01 8.978344069820e-01 9.009304106798e-01 8.942986540953e-01 8.821982256108e-01 8.747058391755e-01 8.814571396485e-01 9.042647239891e-01 9.347058524485e-01 9.590696415195e-01 9.670995187992e-01
 4.569304324924e-01 4.544545121496e-01 4.519998674576e-01 4.495095537969e-01 4.469302481648e-01 4.442388319569e-01 4.414866593946e-01 4.387827122830e-01 4.362021432666e-01 4.337238069563e-01 4.312597686104e-01 4.287270961855e-01 4.260878135563e-01 4.233477296209e-01 4.205620246304e-01 4.178292317955e-01 4.152291683897e-01 4.127471066899e-01 4.102767543532e-01 4.077079642238e-01 4.050083289075e-01 4.022192289663e-01 3.994161731136e-01 3.966744169105e-01 3.940471421573e-01 3.915274337621e-01 3.890302005652e-01 3.864455367793e-01 3.837215547878e-01 3.808957683941e-01 3.780599438551e-01 3.753019563158e-01 3.726694950551e-01 3.701422382990e-01 3.676263415625e-01 3.650093811430e-01 3.622442182685e-01 3.593847065844e-01 3.565418210827e-01 3.538009941557e-01 3.511792520169e-01 3.486324787684e-01 3.460768855978e-01 3.434299337301e-01 3.406590116003e-01 3.378068859402e-01 3.349644007108e-01 3.322109224688e-01 3.295755952288e-01 3.270279074563e-01 3.244880431259e-01 3.218597007425e-01 3.190868145018e-01 3.162069211005e-01 3.133385108887e-01 3.105974850123e-01 3.080181121175e-01 3.055278547012e-01 3.030005400915e-01 3.003308798505e-01 2.975076974515e-01 2.946197765580e-01 2.918023742633e-01 2.891364779803e-01 2.865984214630e-01 2.840899106627e-01 2.815124736224e-01 2.788213950344e-01 2.760380143292e-01 2.732269707205e-01 2.704660940426e-01 2.678043243456e-01 2.652401106189e-01 2.627280654780e-01 2.602049435130e-01 2.576079528144e-01 2.549025650887e-01 2.521172433205e-01 2.493441543174e-01 2.466868670720e-01 2.441872887107e-01 2.417927065321e-01 2.393831055738e-01 2.368450288875e-01 2.341424168231e-01 2.313554548171e-01 2.286357324032e-01 2.261024524137e-01 2.237546662477e-01 2.214752223472e-01 2.191138084383e-01 2.165797629450e-01 2.139006175621e-01 2.112054320572e-01 2.086427964780e-01 2.062790982858e-01 2.040563075607e-01 2.018415253102e-01 1.995178104685e-01 1.970485786804e-01 1.944955284423e-01 1.919798049185e-01 1.896067427611e-01 1.873984739567e-01 1.852891746710e-01 1.831750351667e-01 1.809766835685e-01 1.786796307702e-01 1.763381838683e-01 1.740472867923e-01 1.718850522212e-01 1.698643393588e-01 1.679334615090e-01 1.660126588172e-01 1.640373404895e-01 1.619936920036e-01 1.599266876365e-01 1.579161449275e-01 1.560265347240e-01 1.542674405374e-01 1.525983404711e-01 1.509549901311e-01 1.492869912937e-01 1.475839769135e-01 1.458834713788e-01 1.442453534651e-01 1.427166844119e-01 1.413076970787e-01 1.399929627932e-01 1.387309860071e-01 1.374815798863e-01 1.362306542658e-01 1.349991002874e-01 1.338274363311e-01 1.327532475009e-01 1.317914239294e-01 1.309332723405e-01 1.301483252421e-01 1.294005155179e-01 1.286726390767e-01 1.279762304862e-01 1.273406358040e-01 1.267969347275e-01 1.263616312456e-01 1.260334735728e-01 1.257887782119e-01 1.256003037567e-01 1.254511084733e-01 1.253449691825e-01 1.252958756227e-01 1.253238566593e-01 1.254498200085e-01 1.256792194681e-01 1.259994562212e-01 1.263896503420e-01 1.268322497994e-01 1.273168976677e-01 1.278449796094e-01 1.284341602975e-01 1.291037112400e-01 1.298588081538e-01 1.306943309884e-01 1.315992505723e-01 1.325626345677e-01 1.335751719047e-01 1.346349282314e-01 1.357460014900e-01 1.369066068726e-01 1.381156889525e-01 1.393776400727e-01 1.407013581426e-01 1.420888060206e-01 1.435370990217e-01 1.450367472022e-01 1.465693818890e-01 1.481171789336e-01 1.496799338210e-01 1.512721476030e-01 1.529127501725e-01 1.546172288435e-01 1.563886290532e-01 1.582067250276e-01 1.600368354472e-01 1.618579969185e-01 1.636685347231e-01 1.654918490179e-01 1.673597678023e-01 1.692949405681e-01 1.712893073110e-01 1.733054177585e-01 1.753055324813e-01 1.772756889239e-01 1.792279496105e-01 1.811980640907e-01 1.832201589689e-01 1.852972385726e-01 1.874017063953e-01 1.894942682423e-01 1.915523822240e-01 1.935797422405e-01 1.956060250390e-01 1.976671298449e-01 1.997729657108e-01 2.019042246093e-01 2.040278930380e-01 2.061193001582e-01 2.081781436727e-01 2.102292633392e-01 2.123053439936e-01 2.144172146185e-01 2.165510081278e-01 2.186775596099e-01 2.207753862261e-01 2.228446131316e-01 2.249082642097e-01 2.269937705881e-01 2.291094559726e-01 2.312400267865e-01 2.333619813718e-01 2.354588817561e-01 2.375324546987e-01 2.396035449473e-01 2.416940609551e-01 2.438069630218e-01 2.459294289634e-01 2.480418180873e-01 2.501298369095e-01 2.521967406312e-01 2.542594879915e-01 2.563385627493e-01 2.584365056279e-01 2.605395245486e-01 2.626281875550e-01 2.646888884506e-01 2.667266506547e-01 2.687642091932e-01 2.708180451892e-01 2.728834776189e-01 2.749431565597e-01 2.769738044443e-01 2.789686363432e-01 2.809456077718e-01 2.829279638382e-01 2.849219460496e-01 2.869110275526e-01 2.888697061944e-01 2.907858297713e-01 2.926706434729e-01 2.945526120099e-01 2.964474357894e-01 2.983407077281e-01 3.002071555597e-01 3.020349411106e-01 3.038360150726e-01 3.056383239723e-01 3.074576885139e-01 3.092818389774e-01 3.110806032366e-01 3.128468442055e-01 3.145935590704e-01 3.163461162311e-01 3.181141870204e-01 3.198787794242e-01 3.216085033561e-01 3.232960686073e-01 3.249598433016e-01 3.266248944939e-01 3.282924023743e-01 3.299430690774e-01 3.315493997272e-01 3.331100889115e-01 3.346494390824e-01 3.361907757509e-01 3.377320993545e-01 3.392538350388e-01 3.407389380621e-01 3.421918806339e-01 3.436364443394e-01 3.450874112323e-01 3.465341028064e-01 3.479557412179e-01 3.493453643818e-01 3.507117869380e-01 3.520710534327e-01 3.534254025702e-01 3.547577590828e-01 3.560524430077e-01 3.573131736499e-01 3.585543639806e-01 3.597856640280e-01 3.610014791806e-01 3.621883311922e-01 3.633401212740e-01 3.644685222283e-01 3.655887892512e-01 3.666977062691e-01 3.677853078467e-01 3.688445634979e-01 3.698770705298e-01 3.708937029137e-01 3.718979373318e-01 3.728795349508e-01 3.738286724783e-01 3.747467505994e-01 3.756425753756e-01 3.765197971897e-01 3.773757883928e-01 3.782027226289e-01 3.789996617520e-01 3.797750866524e-01 3.805337056985e-01 3.812719210800e-01 3.819827297099e-01 3.826649275811e-01 3.833230540405e-01 3.839620045168e-01 3.845791571287e-01 3.851655741659e-01 3.857188885690e-01 3.862457125489e-01 3.867503230123e-01 3.872316096839e-01 3.876862780779e-01 3.881092761085e-01 3.885044175269e-01 3.888792985104e-01 3.892319097461e-01 3.895574495415e-01 3.898537110600e-01 3.901215850673e-01 3.903636556822e-01 3.905801434696e-01 3.907686701574e-01 3.909263245366e-01 3.910549395637e-01 3.911590815772e-01 3.912358059319e-01 3.912842984051e-01 3.913027587589e-01 3.912927744336e-01 3.912565684437e-01 3.911952042635e-01 3.911037305465e-01 3.909824559771e-01 3.908322681383e-01 3.906530152088e-01 3.904441420875e-01 3.902073448432e-01 3.899403939894e-01 3.896469172823e-01 3.893250106886e-01 3.889732525526e-01 3.885891647077e-01 3.881766707155e-01 3.877349563264e-01 3.872656912279e-01 3.867671847521e-01 3.862360562844e-01 3.856727262888e-01 3.850797318337e-01 3.844580098617e-01 3.838065832924e-01 3.831253550353e-01 3.824129405683e-01 3.816702839534e-01 3.808965966689e-01 3.800924499235e-01 3.792586619129e-01 3.783950420845e-01 3.775008442594e-01 3.765751534888e-01 3.756189216716e-01 3.746324904800e-01 3.736163042992e-01 3.725711488045e-01 3.714936191285e-01 3.703858067721e-01 3.692470512948e-01 3.680774387776e-01 3.668786860690e-01 3.656480549786e-01 3.643871092857e-01 3.630946950320e-01 3.617732321203e-01 3.604197967481e-01 3.590365369237e-01 3.576232146128e-01 3.561779714111e-01 3.547031497591e-01 3.531984270828e-01 3.516626872745e-01 3.500971348319e-01 3.485013305919e-01 3.468750896542e-01 3.452188626319e-01 3.435330868922e-01 3.418168905824e-01 3.400706944631e-01 3.382949883712e-01 3.364893501730e-01 3.346550901226e-01 3.327910367870e-01 3.308970542495e-01 3.289746138309e-01 3.270224508057e-01 3.250420449406e-01 3.230328901748e-01 3.209953577375e-01 3.189293605619e-01 3.168347845546e-01 3.147124982042e-01 3.125623655737e-01 3.103848434780e-01 3.081794581814e-01 3.059469237893e-01 3.036876283953e-01 3.014015496690e-01 2.990887889013e-01 2.967500835216e-01 2.943847660061e-01 2.919941061736e-01 2.895782873766e-01 2.871372417361e-01 2.846721711140e-01 2.821825804039e-01 2.796683930559e-01 2.771317511800e-01 2.745703176439e-01 2.719876546987e-01 2.693820071800e-01 2.667551927608e-01 2.641064582726e-01 2.614366807992e-01 2.587464376865e-01 2.560360813360e-01 2.533065638422e-01 2.505586340980e-01 2.477923208532e-01 2.450088371170e-01 2.422087577619e-01 2.393924055505e-01 2.365604962712e-01 2.337142218535e-01 2.308548298937e-01 2.279819400211e-01 2.250973354489e-01 2.222021176014e-01 2.192963471437e-01 2.163813648700e-01 2.134590863790e-01 2.105305591189e-01 2.075959099747e-01 2.046574312432e-01 2.017154970385e-01 1.987720375675e-01 1.958296126910e-01 1.928886178227e-01 1.899519591356e-01 1.870200931081e-01 1.840949962082e-01 1.811793401151e-01 1.782749428061e-01 1.753843772969e-01 1.725100229630e-01 1.696552060714e-01 1.668203728337e-01 1.640107763647e-01 1.612271578804e-01 1.584742669050e-01 1.557559675424e-01 1.530752452028e-01 1.504365803299e-01 1.478427344689e-01 1.452981086437e-01 1.428084848766e-01 1.403773737978e-01 1.380099433929e-01 1.357120671494e-01 1.334883253973e-01 1.313446407443e-01 1.292862725182e-01 1.273190898642e-01 1.254499371129e-01 1.236853413721e-01 1.220309543178e-01 1.204931269780e-01 1.190774120318e-01 1.177897081311e-01 1.166370330057e-01 1.156250459515e-01 1.147576666814e-01 1.140406033870e-01 1.134771518955e-01 1.130709506266e-01 1.128256116699e-01 1.127437048113e-01 1.128262383021e-01 1.130734603626e-01 1.134853414854e-01 1.140604866853e-01 1.147987230854e-01 1.156972847844e-01 1.167523250658e-01 1.179607847239e-01 1.193172250344e-01 1.208188352443e-01 1.224593587827e-01 1.242346799138e-01 1.261375135163e-01 1.281626394762e-01 1.303051593792e-01 1.325588908480e-01 1.349191857660e-01 1.373795800752e-01 1.399342519831e-01 1.425772837346e-01 1.453031922248e-01 1.481086348569e-01 1.509873894767e-01 1.539360567189e-01 1.569476744294e-01 1.600194176321e-01 1.631465319961e-01 1.663250970380e-01 1.695520341146e-01 1.728235200127e-01 1.761346311382e-01 1.794835600480e-01 1.828659008258e-01 1.862796982476e-01 1.897235613726e-01 1.931922400035e-01 1.966845273016e-01 2.001976049820e-01 2.037279716974e-01 2.072750000699e-01 2.108354217218e-01 2.144080604999e-01 2.179894166625e-01 2.215793053716e-01 2.251755128874e-01 2.287748670473e-01 2.323771135742e-01 2.359806707422e-01 2.395823597442e-01 2.431822560073e-01 2.467780350597e-01 2.503686043782e-01 2.539518101637e-01 2.575265993390e-01 2.610917645002e-01 2.646467956319e-01 2.681891911259e-01 2.717191192222e-01 2.752340633418e-01 2.787315709235e-01 2.822126293969e-01 2.856752304353e-01 2.891186851389e-01 2.925426780779e-01 2.959451791827e-01 2.993251438794e-01 3.026817585347e-01 3.060135353644e-01 3.093197584365e-01 3.125983755891e-01 3.158494304165e-01 3.190717547636e-01 3.222648219354e-01 3.254277233291e-01 3.285594857948e-01 3.316582633490e-01 3.347227310915e-01 3.377521982473e-01 3.407454242187e-01 3.437040653001e-01 3.466263991346e-01 3.495119689350e-01 3.523584744006e-01 3.551644777482e-01 3.579287736448e-01 3.606516439679e-01 3.633332785998e-01 3.659733863845e-01 3.685704513865e-01 3.711230739620e-01 3.736295742615e-01 3.760887712760e-01 3.785018709831e-01 3.808666690851e-01 3.831848898958e-01 3.854545155010e-01 3.876749395272e-01 3.898445238684e-01 3.919616402820e-01 3.940269458206e-01 3.960388806600e-01 3.979991149467e-01 3.999056116180e-01 4.017581386902e-01 4.035552810458e-01 4.052949084858e-01 4.069775040893e-01 4.086031408105e-01 4.101720498310e-01 4.116839539393e-01 4.131382114572e-01 4.145310637697e-01 4.158622747900e-01 4.171322588148e-01 4.183419581435e-01 4.194924264149e-01 4.205813479336e-01 4.216058637412e-01 4.225648332805e-01 4.234581930480e-01 4.242876675252e-01 4.250534644986e-01 4.257552772536e-01 4.263905945151e-01 4.269576896872e-01 4.274562052900e-01 4.278868243101e-01 4.282513414562e-01 4.285502503608e-01 4.287804896643e-01 4.289418944891e-01 4.290328595721e-01 4.290544515673e-01 4.290066855354e-01 4.288912235800e-01 4.287052364508e-01 4.284498866173e-01 4.281228338088e-01 4.277251266582e-01 4.272561140399e-01 4.267163685118e-01 4.261057227422e-01 4.254243967330e-01 4.246723310773e-01 4.238487297251e-01 4.229525933987e-01 4.219844940010e-01 4.209451178874e-01 4.198351649902e-01 4.186544724493e-01 4.174016516162e-01 4.160770666568e-01 4.146809769453e-01 4.132129462421e-01 4.116752390393e-01 4.100657844890e-01 4.083867348418e-01 4.066359112883e-01 4.048150818024e-01 4.029244215753e-01 4.009637019971e-01 3.989345427757e-01 3.968358287140e-01 3.946688058313e-01 3.924337992753e-01 3.901314905880e-01 3.877613785490e-01 3.853251613430e-01 3.828226510211e-01 3.802549379055e-01 3.776226313630e-01 3.749259764314e-01 3.721658240292e-01 3.693438791004e-01 3.664599616043e-01 3.635152272274e-01 3.605110016939e-01 3.574466479872e-01 3.543252125516e-01 3.511468538909e-01 3.479126388290e-01 3.446241277440e-01 3.412808625697e-01 3.378861147246e-01 3.344409632372e-01 3.309455702296e-01 3.274029636313e-01 3.238131503329e-01 3.201788446747e-01 3.165016632740e-01 3.127826363489e-01 3.090251324984e-01 3.052295653844e-01 3.013988254461e-01 2.975344832688e-01 2.936385387444e-01 2.897145819967e-01 2.857644914030e-01 2.817908462444e-01 2.777966426413e-01 2.737839814250e-01 2.697576273310e-01 2.657183240743e-01 2.616708797543e-01 2.576188573795e-01 2.535664164155e-01 2.495169226280e-01 2.454739759323e-01 2.414423808052e-01 2.374271316029e-01 2.334324886117e-01 2.294644418650e-01 2.255269370267e-01 2.216266689151e-01 2.177693722733e-01 2.139614749843e-01 2.102092864409e-01 2.065200203342e-01 2.029013536020e-01 1.993593149522e-01 1.959026568245e-01 1.925399309849e-01 1.892795578692e-01 1.861300408567e-01 1.830994081842e-01 1.801990391672e-01 1.774362860797e-01 1.748218722086e-01 1.723641911394e-01 1.700733482835e-01 1.679586522307e-01 1.660287041289e-01 1.642922707123e-01 1.627558616192e-01 1.614285960927e-01 1.603160005219e-01 1.594240256222e-01 1.587568862142e-01 1.583172246705e-01 1.581086237316e-01 1.581314582770e-01 1.583840319149e-01 1.588665939084e-01 1.595750281648e-01 1.605062965261e-01 1.616543368573e-01 1.630126958933e-01 1.645761249248e-01 1.663340949126e-01 1.682804070341e-01 1.704044679858e-01 1.726983095225e-01 1.751514506661e-01 1.777539630845e-01 1.804972119059e-01 1.833692986187e-01 1.863621493964e-01 1.894664529465e-01 1.926708361796e-01 1.959699660398e-01 1.993508725336e-01 2.028081617791e-01 2.063319445001e-01 2.099138903034e-01 2.135487807566e-01 2.172256629484e-01 2.209420805261e-01 2.246868480003e-01 2.284564202255e-01 2.322441287015e-01 2.360432423309e-01 2.398508879210e-01 2.436566409090e-01 2.474618347360e-01 2.512563550843e-01 2.550383264874e-01 2.588038657881e-01 2.625442571864e-01 2.662634016136e-01 2.699475606723e-01 2.736016617314e-01 2.772172117310e-01 2.807906298016e-01 2.843240171310e-01 2.878037899841e-01 2.912391799368e-01 2.946176917148e-01 2.979410484802e-01 3.012082544398e-01 3.044086521418e-01 3.075520041400e-01 3.106229437172e-01 3.136297286755e-01 3.165652804774e-01 3.194242439369e-01 3.222150100958e-01 3.249205791886e-01 3.275549794531e-01 3.301040781751e-01 3.325712927046e-01 3.349583868797e-01 3.372519488907e-01 3.394682860021e-01 3.415871859627e-01 3.436220298429e-01 3.455647664529e-01 3.474108793501e-01 3.491731828837e-01 3.508293629298e-01 3.524004643849e-01 3.538691274948e-01 3.552405358589e-01 3.565197041525e-01 3.576899856129e-01 3.587730590612e-01 3.597446918338e-01 3.606224940703e-01 3.613996028533e-01 3.620685537552e-01 3.626485320399e-01 3.631124176090e-01 3.634876276160e-01 3.637534835882e-01 3.639167460479e-01 3.639870965605e-01 3.639427036932e-01 3.638124702775e-01 3.635683445229e-01 3.632316702192e-01 3.627950580503e-01 3.622513449910e-01 3.616225411498e-01 3.608811645616e-01 3.600549544220e-01 3.591267891299e-01 3.581027340605e-01 3.569939950340e-01 3.557795703988e-01 3.544893318195e-01 3.530975801227e-01 3.516254742810e-01 3.500674468633e-01 3.484184246589e-01 3.466988156359e-01 3.448855340550e-01 3.430063694519e-01 3.410440279573e-01 3.390099457057e-01 3.369095302975e-01 3.347327513077e-01 3.325007418528e-01 3.301976276196e-01 3.278423239904e-01 3.254282795760e-01 3.229617374401e-01 3.204511006443e-01 3.178893628042e-01 3.152940588033e-01 3.126550615344e-01 3.099895548616e-01 3.072920071974e-01 3.045719000025e-01 3.018351732748e-01 2.990800760013e-01 2.963235041049e-01 2.935560218658e-01 2.907987724743e-01 2.880440883662e-01 2.853065755112e-01 2.825915523699e-01 2.798970314345e-01 2.772459472964e-01 2.746239109163e-01 2.720574693552e-01 2.695397224426e-01 2.670820328453e-01 2.646979802955e-01 2.623790018522e-01 2.601537755039e-01 2.580073199946e-01 2.559641148362e-01 2.540229039270e-01 2.521890009342e-01 2.504822323366e-01 2.488876546381e-01 2.474360231167e-01 2.461145471787e-01 2.449375239265e-01 2.439134953592e-01 2.430338496749e-01 2.423225788250e-01 2.417644290147e-01 2.413751040581e-01 2.411546285793e-01 2.410977526409e-01 2.412206094591e-01 2.415068294608e-01 2.419698419685e-01 2.426034785503e-01 2.434017352585e-01 2.443748094160e-01 2.455036518095e-01 2.467988180847e-01 2.482488543476e-01 2.498468619248e-01 2.515992208609e-01 2.534817770276e-01 2.555075301855e-01 2.576559946719e-01 2.599237915868e-01 2.623116374959e-01 2.647967991871e-01 2.673891684851e-01 2.700669850662e-01 2.728294233661e-01 2.756693383016e-01 2.785703157840e-01 2.815376308713e-01 2.845505573347e-01 2.876089645003e-01 2.907028368737e-01 2.938214654778e-01 2.969629972241e-01 3.001135943781e-01 3.032693322224e-01 3.064234456350e-01 3.095646218339e-01 3.126918545711e-01 3.157924491167e-01 3.188622792093e-01 3.218966974614e-01 3.248844585778e-01 3.278246789593e-01 3.307075983952e-01 3.335267903487e-01 3.362822742269e-01 3.389587410593e-01 3.415602137145e-01 3.440756743447e-01 3.465009998221e-01 3.488362908980e-01 3.510679383550e-01 3.532010093114e-01 3.552245108848e-01 3.571375480024e-01 3.589389384892e-01 3.606177374989e-01 3.621795175578e-01 3.636138264181e-01 3.649213164923e-01 3.661020759072e-01 3.671460915519e-01 3.680620618840e-01 3.688387719066e-01 3.694786537339e-01 3.699839605064e-01 3.703460697554e-01 3.705740815652e-01 3.706599943218e-01 3.706079508039e-01 3.704217103892e-01 3.700938045864e-01 3.696365693768e-01 3.690425378199e-01 3.683185376503e-01 3.674703723811e-01 3.664919370334e-01 3.653993789404e-01 3.641868129633e-01 3.628623944638e-01 3.614363734938e-01 3.599040962789e-01 3.582846466132e-01 3.565734803171e-01 3.547866149659e-01 3.529294767320e-01 3.510068561022e-01 3.490373026596e-01 3.470208754465e-01 3.449752683802e-01 3.429086481197e-01 3.408316469720e-01 3.387590698896e-01 3.367003605719e-01 3.346714802220e-01 3.326834538166e-01 3.307526050158e-01 3.288892232005e-01 3.271121268744e-01 3.254315148265e-01 3.238626819702e-01 3.224225027841e-01 3.211189260581e-01 3.199735608517e-01 3.189896988332e-01 3.181869355147e-01 3.175740769079e-01 3.171571490264e-01 3.169548512463e-01 3.169638827299e-01 3.171997674611e-01 3.176634253712e-01 3.183563517671e-01 3.192876459637e-01 3.204487666617e-01 3.218461853465e-01 3.234738505355e-01 3.253235077614e-01 3.273999385114e-01 3.296816073175e-01 3.321705981048e-01 3.348529731966e-01 3.377136589140e-01 3.407515190045e-01 3.439383628061e-01 3.472729115968e-01 3.507359415044e-01 3.543078829918e-01 3.579870594365e-01 3.617404086550e-01 3.655677446881e-01 3.694470642579e-01 3.733577209475e-01 3.773000114422e-01 3.812398930651e-01 3.851783115455e-01 3.890956788309e-01 3.929729387926e-01 3.968106098286e-01 4.005831531946e-01 4.042859252946e-01 4.079086156111e-01 4.114362189183e-01 4.148656764978e-01 4.181845544737e-01 4.213847659386e-01 4.244631125555e-01 4.274106228295e-01 4.302211146966e-01 4.328960532416e-01 4.354248364962e-01 4.378109998889e-01 4.400506907073e-01 4.421415341611e-01 4.440886234446e-01 4.458870407246e-01 4.475429111728e-01 4.490566660890e-01 4.504320045177e-01 4.516742597012e-01 4.527856851077e-01 4.537745104828e-01 4.546436170637e-01 4.554013870336e-01 4.560534179233e-01 4.566070380158e-01 4.570707788686e-01 4.574506711766e-01 4.577559491410e-01 4.579924122411e-01 4.581698125963e-01 4.582954832577e-01 4.583758444427e-01 4.584192823025e-01 4.584326704380e-01 4.584219045370e-01 4.583949551506e-01 4.583554458124e-01 4.583081724288e-01 4.582604952102e-01 4.582124763935e-01 4.581719347320e-01 4.581384769934e-01 4.581140895920e-01 4.581034598666e-01 4.581044778864e-01 4.581185031437e-01 4.581484626279e-01 4.581902904455e-01 4.582463395249e-01 4.583168253336e-01 4.583972268716e-01 4.584923785847e-01 4.585998647394e-01 4.587147910839e-01 4.588456094451e-01 4.589874734365e-01 4.591423221261e-01 4.593147255656e-01 4.595042634219e-01 4.597148765861e-01 4.599534329194e-01 4.602227705537e-01 4.605252663856e-01 4.608768583316e-01 4.612749924869e-01 4.617322635472e-01 4.622600431188e-01 4.628612801244e-01 4.635503122725e-01 4.643350751774e-01 4.652245902173e-01 4.662298997434e-01 4.673604088190e-01 4.686226464574e-01 4.700261229604e-01 4.715771966038e-01 4.732803832434e-01 4.751412691608e-01 4.771592686688e-01 4.793365240029e-01 4.816693889454e-01 4.841557152126e-01 4.867872381488e-01 4.895534161235e-01 4.924492735320e-01 4.954533027807e-01 4.985550499941e-01 5.017348355541e-01 5.049727734690e-01 5.082486796094e-01 5.115357967297e-01 5.148160133471e-01 5.180573542010e-01 5.212356290290e-01 5.243266693878e-01 5.272981460588e-01 5.301260930266e-01 5.327843723276e-01 5.352439528791e-01 5.374810342007e-01 5.394710684649e-01 5.411914281261e-01 5.426194016491e-01 5.437376809406e-01 5.445279297436e-01 5.449739339968e-01 5.450663183032e-01 5.447941420269e-01 5.441474051918e-01 5.431269226024e-01 5.417278806252e-01 5.399535079975e-01 5.378091823690e-01 5.353021083212e-01 5.324464699553e-01 5.292540759787e-01 5.257458892063e-01 5.219414199057e-01 5.178684210267e-01 5.135514104620e-01 5.090233461915e-01 5.043208749913e-01 4.994744302764e-01 4.945288223824e-01 4.895225366642e-01 4.845004681719e-01 4.795063254994e-01 4.745839704080e-01 4.697850704591e-01 4.651485397494e-01 4.607237415147e-01 4.565544056393e-01 4.526808733024e-01 4.491415930858e-01 4.459728526629e-01 4.432053251397e-01 4.408645095557e-01 4.389699701835e-01 4.375360864579e-01 4.365705400424e-01 4.360727118239e-01 4.360393015110e-01 4.364544705889e-01 4.373012609077e-01 4.385553436211e-01 4.401852449160e-01 4.421587290932e-01 4.444372036800e-01 4.469814635655e-01 4.497476611188e-01 4.526948088123e-01 4.557787745887e-01 4.589572546097e-01 4.621901363583e-01 4.654369321019e-01 4.686627445137e-01 4.718325574980e-01 4.749169926155e-01 4.778902177914e-01 4.807264218962e-01 4.834108200482e-01 4.859249445965e-01 4.882599398371e-01 4.904060414386e-01 4.923618786521e-01 4.941233164599e-01 4.956949250185e-01 4.970803783970e-01 4.982860112479e-01 4.993219689732e-01 5.001943031392e-01 5.009168799463e-01 5.014989297783e-01 5.019520092147e-01 5.022873915515e-01 5.025170297830e-01 5.026528886569e-01 5.027044469251e-01 5.026861517124e-01 5.026073492686e-01 5.024858442997e-01 5.023347537561e-01 5.021701716925e-01 5.020154470437e-01 5.018878300310e-01 5.018198703748e-01 5.018340267436e-01 5.019692692958e-01 5.022575665509e-01 5.027403513441e-01 5.034594467011e-01 5.044540541468e-01 5.057747558169e-01 5.074568026208e-01 5.095458276348e-01 5.120749918399e-01 5.150744006420e-01 5.185707497218e-01 5.225733539900e-01 5.270938319043e-01 5.321226282953e-01 5.376492881611e-01 5.436464926815e-01 5.500801689740e-01 5.569099691896e-01 5.640828461395e-01 5.715490176055e-01 5.792416023421e-01 5.871060724832e-01 5.950754192555e-01 6.030892125085e-01 6.110886228446e-01 6.190134162517e-01 6.268157591032e-01 6.344406246683e-01 6.418509620123e-01 6.490042697681e-01 6.558678965665e-01 6.624129056506e-01 6.686133067801e-01 6.744521486777e-01 6.799084914007e-01 6.849734146953e-01 6.896314413370e-01 6.938769139691e-01 6.977026897723e-01 7.011026129395e-01 7.040763815312e-01 7.066177629232e-01 7.087334698824e-01 7.104169766146e-01 7.116784144855e-01 7.125213277000e-01 7.129529087332e-01 7.129906185569e-01 7.126447404930e-01 7.119456743198e-01 7.109144982251e-01 7.095912306752e-01 7.080171831321e-01 7.062406470565e-01 7.043268973945e-01 7.023316980144e-01 7.003357138544e-01 6.984030990321e-01 6.966142082385e-01 6.950369217639e-01 6.937285444593e-01 6.927458517941e-01 6.921075851114e-01 6.918354585828e-01 6.919056861668e-01 6.922863925233e-01 6.929159675522e-01 6.937152600153e-01 6.945985902908e-01 6.954655980227e-01 6.962356023754e-01 6.968278648720e-01 6.971969583765e-01 6.973203865689e-01 6.972129615198e-01 6.969327785644e-01 6.965553052861e-01 6.962048570132e-01 6.959985652148e-01 6.960737989750e-01 6.965388529253e-01 6.974748865811e-01 6.989252723129e-01 7.008609577463e-01 7.032218738867e-01 7.058733831721e-01 7.086579435523e-01 7.113944743407e-01 7.139007377159e-01 7.160362725419e-01 7.176894449345e-01 7.188409850686e-01 7.188731258883e-01 7.178404915957e-01 7.164017548579e-01 7.153467217583e-01 7.153252278397e-01 7.166373984501e-01 7.191433285553e-01 7.223802764660e-01 7.258162771440e-01 7.291062812644e-01 7.322542121779e-01 7.356434333889e-01 7.398830069589e-01 7.455284251889e-01 7.528455386242e-01 7.616539645003e-01 7.713495432964e-01 7.811001627355e-01 7.901283127674e-01 7.979350623282e-01 8.044188061650e-01 8.098631823544e-01 8.147425121772e-01 8.194989591798e-01 8.243477597411e-01 8.291909422973e-01 8.336755233399e-01 8.374078832217e-01 8.402040698963e-01 8.422514723253e-01 8.441734599716e-01 8.469083384397e-01 8.514053346013e-01 8.582874368231e-01 8.676077357220e-01 8.787230494871e-01 8.904338092839e-01 9.012993527830e-01 9.099956840071e-01 9.156143175425e-01 9.178864033663e-01 9.172681731328e-01 9.148469541484e-01 9.121520605181e-01 9.108671192897e-01 9.124297960178e-01 9.153565918863e-01 8.682711234877e-01 8.660070205321e-01 8.472743424498e-01 8.196869869220e-01 7.926294750440e-01 7.758846035676e-01 7.752349557408e-01 7.892312607656e-01 8.101753936718e-01 8.284152577817e-01 8.367253521920e-01 8.326572405173e-01 8.190435467568e-01 8.027001844940e-01 7.915669094555e-01 7.908498193075e-01 8.001073210792e-01 8.135646664516e-01 8.233083178849e-01 8.232428038176e-01 8.117060181537e-01 7.923675099082e-01 7.730942963687e-01 7.626084993268e-01 7.658326046553e-01 7.806239912612e-01 7.989809416753e-01 8.115041502860e-01 8.120607164721e-01 8.004770069793e-01 7.828953144298e-01 7.695203511059e-01 7.694488844616e-01 7.849139673823e-01 8.092698235576e-01 8.308845512726e-01 8.392851845409e-01 8.298280893154e-01 8.058865301974e-01 7.783463024918e-01 7.617718481268e-01 7.666487408255e-01 7.922275552463e-01 8.268361052446e-01 8.553872430227e-01 8.669384884868e-01 8.585592555445e-01 8.359981819602e-01 8.113352134045e-01 7.975696856531e-01 8.011866481015e-01 8.180275006823e-01 8.365620535238e-01 8.453521221287e-01 8.390982287335e-01 8.208514345413e-01 8.006973515429e-01 7.906326845790e-01 7.972206383920e-01 8.169055352394e-01 8.384900709879e-01 8.503307525762e-01 8.463600737088e-01 8.287242781823e-01 8.066681744712e-01 7.919638927848e-01 7.918227747097e-01 8.038662448345e-01 8.179475009550e-01 8.230505481973e-01 8.139085439205e-01 7.940188983773e-01 7.746414108427e-01 7.690376096516e-01 7.835502397557e-01 8.122707077275e-01 8.407027263954e-01 8.545569408849e-01 8.464893216958e-01 8.191475858461e-01 7.846677298530e-01 7.601504642036e-01 7.585367489745e-01 7.797304383879e-01 8.112820146832e-01 8.378237545285e-01 8.500435245337e-01 8.481617268102e-01 8.405837724810e-01 8.384687290174e-01 8.480653422070e-01 8.659552029899e-01 8.813400633176e-01 8.835062238437e-01 8.687330700594e-01 8.438713848885e-01 8.250531757136e-01 8.296655705432e-01 8.638220669607e-01 9.163140107675e-01 9.659983459632e-01 9.935012179169e-01 9.888516317307e-01 9.544946410863e-01 9.052146343913e-01 8.641329576742e-01 8.520957837403e-01 8.739610975952e-01 9.151912875050e-01 9.535485315532e-01 9.722702643241e-01 9.661357491857e-01 9.416670514558e-01 9.131962885412e-01 8.954199883668e-01 8.945112831396e-01 9.045258569610e-01 9.126077077166e-01 9.081404699686e-01 8.891845006368e-01 8.637994289465e-01 8.462123955754e-01 8.479806923600e-01 8.692524656291e-01 8.980115003830e-01 9.180837157867e-01 9.180984873581e-01 8.963831381822e-01 8.617858370122e-01 8.303202057317e-01 8.174019596373e-01 8.281210572422e-01 8.540317933805e-01 8.800548162006e-01 8.941114258346e-01 8.925725139541e-01 8.804327039479e-01 8.676794264755e-01 8.629797361486e-01 8.681776463192e-01 8.777229399427e-01 8.835221462297e-01 8.811465445039e-01 8.730773817902e-01 8.676179342865e-01 8.733825283882e-01 8.925627355599e-01 9.182612832756e-01 9.384562162155e-01 9.438387932561e-01
 4.378755914892e-01 4.353997965494e-01 4.329412008290e-01 4.304460980253e-01 4.278689691569e-01 4.251885857247e-01 4.224474748979e-01 4.197478201259e-01 4.171676197739e-01 4.146909190139e-01 4.122309043469e-01 4.097031643123e-01 4.070707582925e-01 4.043436307067e-01 4.015735333731e-01 3.988519573643e-01 3.962557938019e-01 3.937767667503e-01 3.913136806951e-01 3.887582341937e-01 3.860739136401e-01 3.833030833407e-01 3.805191663078e-01 3.777932029163e-01 3.751763048778e-01 3.726646320034e-01 3.701809999174e-01 3.676169632122e-01 3.649172834641e-01 3.621159060234e-01 3.593037942986e-01 3.565682416000e-01 3.539538837143e-01 3.514415419167e-01 3.489446746230e-01 3.463546385016e-01 3.436220225886e-01 3.407964812063e-01 3.379844015883e-01 3.352708819386e-01 3.326731200978e-01 3.301495236903e-01 3.276227355193e-01 3.250126880229e-01 3.222850825724e-01 3.194756750656e-01 3.166717476490e-01 3.139535302541e-01 3.113514022052e-01 3.088387469650e-01 3.063381217732e-01 3.037568015942e-01 3.010376020450e-01 2.982124082740e-01 2.953939096046e-01 2.926972630189e-01 2.901599256331e-01 2.877140459723e-01 2.852383056669e-01 2.826309448774e-01 2.798752963767e-01 2.770548420580e-01 2.742970234264e-01 2.716850957691e-01 2.692013485488e-01 2.667535378569e-01 2.642461027746e-01 2.616339557769e-01 2.589332153403e-01 2.562038917799e-01 2.535184941805e-01 2.509287073766e-01 2.484378037087e-01 2.460057877287e-01 2.435702595460e-01 2.410713477093e-01 2.384706555224e-01 2.357899588341e-01 2.331153888761e-01 2.305505038948e-01 2.281433056099e-01 2.258480275180e-01 2.235516527956e-01 2.211397281646e-01 2.185719071436e-01 2.159162088143e-01 2.133179068545e-01 2.108983270786e-01 2.086677615389e-01 2.065188254584e-01 2.043060149878e-01 2.019352550986e-01 1.994233942501e-01 1.968882171414e-01 1.944749260304e-01 1.922573610608e-01 1.901896214358e-01 1.881482305971e-01 1.860171838764e-01 1.837535445906e-01 1.814078934371e-01 1.790917005388e-01 1.769100110576e-01 1.748942872152e-01 1.729897369490e-01 1.711010275339e-01 1.691488096160e-01 1.671104653813e-01 1.650297463614e-01 1.629915547255e-01 1.610756619489e-01 1.593047085384e-01 1.576388840894e-01 1.560058372192e-01 1.543407023705e-01 1.526201680899e-01 1.508771854975e-01 1.491826305173e-01 1.476045227272e-01 1.461626494500e-01 1.448279633463e-01 1.435436536460e-01 1.422555071517e-01 1.409444726487e-01 1.396355197787e-01 1.383832534043e-01 1.372375650153e-01 1.362170412246e-01 1.353058089483e-01 1.344662635259e-01 1.336585641252e-01 1.328586580810e-01 1.320776492773e-01 1.313498561227e-01 1.307141388091e-01 1.301922076174e-01 1.297819844899e-01 1.294583060160e-01 1.291851852160e-01 1.289355987686e-01 1.287135684605e-01 1.285421813546e-01 1.284535006110e-01 1.284684638247e-01 1.285909512443e-01 1.288029263733e-01 1.290739534401e-01 1.293829231052e-01 1.297267229480e-01 1.301149970769e-01 1.305669809794e-01 1.311030289529e-01 1.317361619175e-01 1.324559131576e-01 1.332425796511e-01 1.340752532223e-01 1.349413739405e-01 1.358367270472e-01 1.367758456020e-01 1.377802797441e-01 1.388590617740e-01 1.400085526608e-01 1.412193739674e-01 1.424793947462e-01 1.437781669667e-01 1.451117366392e-01 1.464847836806e-01 1.478958105164e-01 1.493429688885e-01 1.508298755875e-01 1.523655252063e-01 1.539543733979e-01 1.555941733037e-01 1.572779889787e-01 1.589878482624e-01 1.607054455906e-01 1.624262502569e-01 1.641636553221e-01 1.659359678751e-01 1.677611423948e-01 1.696455658559e-01 1.715741294792e-01 1.735131326759e-01 1.754357592820e-01 1.773401255295e-01 1.792425905440e-01 1.811783259991e-01 1.831720340196e-01 1.852226041501e-01 1.872955367701e-01 1.893517389713e-01 1.913712053647e-01 1.933637120889e-01 1.953624545409e-01 1.974035927032e-01 1.994979802130e-01 2.016195871430e-01 2.037308363166e-01 2.058041856240e-01 2.078403045197e-01 2.098655170843e-01 2.119177940598e-01 2.140117850463e-01 2.161318528007e-01 2.182455304603e-01 2.203253052419e-01 2.223675174385e-01 2.243944208471e-01 2.264394653113e-01 2.285186921873e-01 2.306194135957e-01 2.327146383739e-01 2.347794165672e-01 2.368117745551e-01 2.388327258681e-01 2.408697081341e-01 2.429357470559e-01 2.450168858003e-01 2.470901655165e-01 2.491369787485e-01 2.511572858801e-01 2.531695160115e-01 2.551970315608e-01 2.572460652605e-01 2.593051450531e-01 2.613544388229e-01 2.633786909116e-01 2.653775585620e-01 2.673687252874e-01 2.693720908985e-01 2.713943449395e-01 2.734225161910e-01 2.754372533790e-01 2.774228988086e-01 2.793814924127e-01 2.813354755765e-01 2.833037096517e-01 2.852852562798e-01 2.872615186498e-01 2.892092307621e-01 2.911185632477e-01 2.930051870392e-01 2.948938769290e-01 2.967947495007e-01 2.986920604594e-01 3.005595433256e-01 3.023823003150e-01 3.041700314452e-01 3.059507829476e-01 3.077441288478e-01 3.095374207805e-01 3.113047660266e-01 3.130313632823e-01 3.147283485176e-01 3.164226476864e-01 3.181341546600e-01 3.198515856247e-01 3.215463168129e-01 3.232052221210e-01 3.248420427303e-01 3.264812913765e-01 3.281366538453e-01 3.297902452319e-01 3.314106789963e-01 3.329860490895e-01 3.345345373238e-01 3.360809661646e-01 3.376312127311e-01 3.391658816912e-01 3.406571193576e-01 3.420993945836e-01 3.435174437908e-01 3.449349100941e-01 3.463536262748e-01 3.477542392790e-01 3.491174946711e-01 3.504465752560e-01 3.517636211857e-01 3.530869164069e-01 3.544070399073e-01 3.557035603915e-01 3.569659416137e-01 3.582037330406e-01 3.594318333711e-01 3.606553951060e-01 3.618588643188e-01 3.630242178033e-01 3.641529420871e-01 3.652608229348e-01 3.663567648826e-01 3.674387314990e-01 3.684917779749e-01 3.695093581526e-01 3.705006419142e-01 3.714823366778e-01 3.724532970316e-01 3.734035162553e-01 3.743248622625e-01 3.752183496183e-01 3.760938706150e-01 3.769570118683e-01 3.777983558251e-01 3.786069253810e-01 3.793830048112e-01 3.801356048835e-01 3.808690393883e-01 3.815818815854e-01 3.822648034312e-01 3.829175368334e-01 3.835463478959e-01 3.841583733737e-01 3.847503625033e-01 3.853144269918e-01 3.858495675267e-01 3.863596122311e-01 3.868499456363e-01 3.873179840009e-01 3.877565774892e-01 3.881601255402e-01 3.885367518054e-01 3.888906017743e-01 3.892213710562e-01 3.895246218740e-01 3.897967231349e-01 3.900397348204e-01 3.902609093222e-01 3.904608100202e-01 3.906337742584e-01 3.907766236632e-01 3.908909567665e-01 3.909784835783e-01 3.910406215629e-01 3.910746843062e-01 3.910775068374e-01 3.910509432659e-01 3.909990626137e-01 3.909202998363e-01 3.908128451447e-01 3.906751099795e-01 3.905085673121e-01 3.903155538138e-01 3.900967321310e-01 3.898490221173e-01 3.895704740356e-01 3.892629949918e-01 3.889259779026e-01 3.885597591473e-01 3.881646138145e-01 3.877406580075e-01 3.872878145083e-01 3.868084516251e-01 3.862983070958e-01 3.857563225361e-01 3.851851883540e-01 3.845848937253e-01 3.839572243080e-01 3.833002252098e-01 3.826110038767e-01 3.818891966152e-01 3.811380842189e-01 3.803575580428e-01 3.795480923067e-01 3.787087346122e-01 3.778381811334e-01 3.769374683326e-01 3.760059619098e-01 3.750442225118e-01 3.740523954541e-01 3.730318238670e-01 3.719805119666e-01 3.708975251506e-01 3.697846270265e-01 3.686415724944e-01 3.674687716656e-01 3.662674890107e-01 3.650348334574e-01 3.637710175303e-01 3.624773914446e-01 3.611531330938e-01 3.597995363695e-01 3.584152204729e-01 3.570006059651e-01 3.555550621813e-01 3.540803347955e-01 3.525754857739e-01 3.510398747559e-01 3.494752131103e-01 3.478794438646e-01 3.462547193536e-01 3.445999117383e-01 3.429154535443e-01 3.412013669450e-01 3.394576722020e-01 3.376842022205e-01 3.358821759454e-01 3.340504628355e-01 3.321890245852e-01 3.302993725572e-01 3.283799732974e-01 3.264319978609e-01 3.244563662574e-01 3.224514219740e-01 3.204178722828e-01 3.183563681877e-01 3.162668585321e-01 3.141494932861e-01 3.120046841781e-01 3.098328693387e-01 3.076333556269e-01 3.054067019683e-01 3.031534845969e-01 3.008734154655e-01 2.985677156747e-01 2.962354494864e-01 2.938773436320e-01 2.914936262761e-01 2.890849133072e-01 2.866514553096e-01 2.841930505116e-01 2.817103218274e-01 2.792029473309e-01 2.766732911749e-01 2.741200029230e-01 2.715441738389e-01 2.689462035314e-01 2.663258402879e-01 2.636844715436e-01 2.610217621226e-01 2.583388661425e-01 2.556362171055e-01 2.529142919343e-01 2.501736272646e-01 2.474138962850e-01 2.446371369399e-01 2.418433337591e-01 2.390330059366e-01 2.362072334802e-01 2.333668480684e-01 2.305126356701e-01 2.276454486539e-01 2.247654135730e-01 2.218742958167e-01 2.189728770250e-01 2.160619035529e-01 2.131427817662e-01 2.102172297705e-01 2.072845676115e-01 2.043479696840e-01 2.014069615944e-01 1.984649353043e-01 1.955221247935e-01 1.925806998187e-01 1.896413250481e-01 1.867062132847e-01 1.837772986142e-01 1.808572284043e-01 1.779472326177e-01 1.750503976248e-01 1.721682833250e-01 1.693029853758e-01 1.664574726832e-01 1.636352999603e-01 1.608387306496e-01 1.580709543973e-01 1.553359757751e-01 1.526361955259e-01 1.499758945972e-01 1.473584401649e-01 1.447889335236e-01 1.422719052417e-01 1.398117173074e-01 1.374135153367e-01 1.350816353498e-01 1.328211743955e-01 1.306386892024e-01 1.285390085397e-01 1.265287540314e-01 1.246139671580e-01 1.228009826990e-01 1.210956362308e-01 1.195033936197e-01 1.180320847289e-01 1.166868736905e-01 1.154749434913e-01 1.144017491356e-01 1.134722337890e-01 1.126907035505e-01 1.120626538148e-01 1.115923497633e-01 1.112824965363e-01 1.111359105325e-01 1.111546904336e-01 1.113383172040e-01 1.116881339307e-01 1.122028586726e-01 1.128826473206e-01 1.137239433003e-01 1.147234370920e-01 1.158785908966e-01 1.171842160868e-01 1.186374615168e-01 1.202325155163e-01 1.219638490258e-01 1.238259710657e-01 1.258127577516e-01 1.279191396024e-01 1.301389011541e-01 1.324667909277e-01 1.348955171885e-01 1.374204119261e-01 1.400351384971e-01 1.427364407942e-01 1.455180275536e-01 1.483750283118e-01 1.513017934454e-01 1.542936149747e-01 1.573460171652e-01 1.604563457276e-01 1.636193178995e-01 1.668322805058e-01 1.700897559013e-01 1.733882029774e-01 1.767258485120e-01 1.800978266406e-01 1.835029304627e-01 1.869372688427e-01 1.903973773484e-01 1.938812366762e-01 1.973863386198e-01 2.009103073222e-01 2.044518286319e-01 2.080082203382e-01 2.115766168883e-01 2.151559525280e-01 2.187423649667e-01 2.223361981320e-01 2.259348260233e-01 2.295361604939e-01 2.331393560521e-01 2.367415783208e-01 2.403429790119e-01 2.439405835806e-01 2.475331631384e-01 2.511203052790e-01 2.546992202385e-01 2.582696950593e-01 2.618297857460e-01 2.653782490905e-01 2.689139964108e-01 2.724356194173e-01 2.759419995917e-01 2.794325023203e-01 2.829055753474e-01 2.863603747977e-01 2.897953962893e-01 2.932087130547e-01 2.965996953071e-01 2.999687421142e-01 3.033131054081e-01 3.066338568924e-01 3.099282614737e-01 3.131963477981e-01 3.164366120243e-01 3.196478515988e-01 3.228297750671e-01 3.259800965381e-01 3.290985367516e-01 3.321847589826e-01 3.352370588097e-01 3.382565139356e-01 3.412400843559e-01 3.441881787908e-01 3.470978005959e-01 3.499689618521e-01 3.528000746410e-01 3.555934241273e-01 3.583472622197e-01 3.610603332536e-01 3.637321541664e-01 3.663596899337e-01 3.689423534029e-01 3.714808730305e-01 3.739743244257e-01 3.764237993065e-01 3.788266433172e-01 3.811826527023e-01 3.834897274484e-01 3.857467000208e-01 3.879537136822e-01 3.901114163883e-01 3.922183915186e-01 3.942741915700e-01 3.962783781024e-01 3.982294605309e-01 4.001255207346e-01 4.019668378366e-01 4.037530030441e-01 4.054834977158e-01 4.071596345425e-01 4.087782900182e-01 4.103400744594e-01 4.118421063998e-01 4.132841445983e-01 4.146676917250e-01 4.159921576510e-01 4.172576135335e-01 4.184634175026e-01 4.196062588300e-01 4.206852869965e-01 4.217014150600e-01 4.226549705314e-01 4.235475526435e-01 4.243771350078e-01 4.251410280892e-01 4.258374363893e-01 4.264669490237e-01 4.270306606257e-01 4.275293813749e-01 4.279626192523e-01 4.283283716131e-01 4.286246076390e-01 4.288510869915e-01 4.290086501619e-01 4.290985479420e-01 4.291219676331e-01 4.290759229371e-01 4.289597725462e-01 4.287726618155e-01 4.285156362638e-01 4.281882313154e-01 4.277917270351e-01 4.273254640499e-01 4.267882038759e-01 4.261797034685e-01 4.254996780599e-01 4.247478850916e-01 4.239252563706e-01 4.230315783999e-01 4.220671452616e-01 4.210317927187e-01 4.199248683990e-01 4.187458791811e-01 4.174950463467e-01 4.161733189370e-01 4.147807819640e-01 4.133186568432e-01 4.117846258262e-01 4.101794977220e-01 4.085031520772e-01 4.067560955004e-01 4.049399660784e-01 4.030534374228e-01 4.010972697666e-01 3.990721707936e-01 3.969768733110e-01 3.948137935261e-01 3.925820726208e-01 3.902826177544e-01 3.879160818547e-01 3.854825022521e-01 3.829826981809e-01 3.804174094406e-01 3.777869828357e-01 3.750919166752e-01 3.723331788279e-01 3.695120404856e-01 3.666274606574e-01 3.636829384252e-01 3.606764860032e-01 3.576113186230e-01 3.544875439727e-01 3.513058186588e-01 3.480678728186e-01 3.447739330781e-01 3.414256980014e-01 3.380247296722e-01 3.345714954946e-01 3.310687826703e-01 3.275153702437e-01 3.239145846272e-01 3.202684194465e-01 3.165771853013e-01 3.128433422186e-01 3.090681337036e-01 3.052539638683e-01 3.014029434305e-01 2.975159641255e-01 2.935968855758e-01 2.896470313881e-01 2.856680808458e-01 2.816638442852e-01 2.776353243556e-01 2.735873244528e-01 2.695217234083e-01 2.654415363182e-01 2.613500100826e-01 2.572505620797e-01 2.531472943401e-01 2.490426607931e-01 2.449410846229e-01 2.408482761879e-01 2.367670679940e-01 2.327027521998e-01 2.286596712155e-01 2.246440700625e-01 2.206603587163e-01 2.167145705191e-01 2.128136520626e-01 2.089629271329e-01 2.051695320928e-01 2.014407134623e-01 1.977842257403e-01 1.942074371056e-01 1.907189593705e-01 1.873270939901e-01 1.840401013603e-01 1.808680633870e-01 1.778202544980e-01 1.749058171897e-01 1.721348316116e-01 1.695164443139e-01 1.670619118983e-01 1.647804404081e-01 1.626811182633e-01 1.607736262443e-01 1.590669893613e-01 1.575692247780e-01 1.562876162682e-01 1.552289298858e-01 1.543983384502e-01 1.538005842910e-01 1.534387987785e-01 1.533146942995e-01 1.534289380048e-01 1.537800669251e-01 1.543659032667e-01 1.551835537389e-01 1.562266527252e-01 1.574909222086e-01 1.589679796462e-01 1.606508425231e-01 1.625306854065e-01 1.645982550377e-01 1.668441810080e-01 1.692569619350e-01 1.718284997180e-01 1.745472239210e-01 1.774033314315e-01 1.803867195012e-01 1.834859276198e-01 1.866946219008e-01 1.899985455937e-01 1.933920678552e-01 1.968653400544e-01 2.004088677922e-01 2.040166688772e-01 2.076778185841e-01 2.113873427202e-01 2.151371369894e-01 2.189184116193e-01 2.227287129817e-01 2.265565094977e-01 2.304013087263e-01 2.342523873950e-01 2.381073148337e-01 2.419608887361e-01 2.458053302077e-01 2.496409112141e-01 2.534561139783e-01 2.572543663813e-01 2.610261040883e-01 2.647685561193e-01 2.684812238074e-01 2.721531792879e-01 2.757900267266e-01 2.793799855801e-01 2.829254446471e-01 2.864222863385e-01 2.898635100695e-01 2.932539432058e-01 2.965804085884e-01 2.998512733081e-01 3.030566463452e-01 3.061951487802e-01 3.092700843829e-01 3.122681779154e-01 3.152006764765e-01 3.180534401092e-01 3.208321902342e-01 3.235343347814e-01 3.261505208228e-01 3.286927336399e-01 3.311427483223e-01 3.335136546391e-01 3.357951164997e-01 3.379861982341e-01 3.400934744013e-01 3.421007069388e-01 3.440253851592e-01 3.458488048291e-01 3.475802213718e-01 3.492192259167e-01 3.507534682455e-01 3.522015733063e-01 3.535401371717e-01 3.547871949760e-01 3.559327113208e-01 3.569731506860e-01 3.579219595517e-01 3.587572226892e-01 3.595022738791e-01 3.601363922677e-01 3.606704879621e-01 3.611061786063e-01 3.614284482283e-01 3.616621299016e-01 3.617794382284e-01 3.618030314594e-01 3.617224151950e-01 3.615333193523e-01 3.612548735259e-01 3.608603301317e-01 3.603785232626e-01 3.597879062892e-01 3.590993387765e-01 3.583177459652e-01 3.574255905685e-01 3.564522604312e-01 3.553690934548e-01 3.541996004722e-01 3.529352128325e-01 3.515734248917e-01 3.501327371547e-01 3.485881379164e-01 3.469713582475e-01 3.452596343422e-01 3.434670692190e-01 3.415980202202e-01 3.396394938612e-01 3.376174999748e-01 3.355079251132e-01 3.333355936404e-01 3.310908198575e-01 3.287775714553e-01 3.264079287625e-01 3.239678264171e-01 3.214821943480e-01 3.189337539031e-01 3.163408673383e-01 3.137016992606e-01 3.110182602364e-01 3.083025346881e-01 3.055466914271e-01 3.027695769514e-01 2.999612023852e-01 2.971386028742e-01 2.942993901662e-01 2.914508064205e-01 2.886022604652e-01 2.857496029127e-01 2.829128877806e-01 2.800829105102e-01 2.772800894213e-01 2.745004882569e-01 2.717550404962e-01 2.690551995598e-01 2.663946386213e-01 2.637999207025e-01 2.612573535588e-01 2.587911272766e-01 2.564001465100e-01 2.540909967368e-01 2.518807810496e-01 2.497610437766e-01 2.477594490886e-01 2.458631896433e-01 2.440932960192e-01 2.424544079859e-01 2.409447822346e-01 2.395876354188e-01 2.383684716831e-01 2.373129736225e-01 2.364131579624e-01 2.356751080523e-01 2.351128865558e-01 2.347131292122e-01 2.344961841076e-01 2.344497588334e-01 2.345825292225e-01 2.348968041118e-01 2.353816727689e-01 2.360517135256e-01 2.368915067013e-01 2.379051058017e-01 2.390920022080e-01 2.404369841114e-01 2.419517502520e-01 2.436158199733e-01 2.454323609140e-01 2.473955381655e-01 2.494891928092e-01 2.517220434912e-01 2.540695731189e-01 2.565370111028e-01 2.591116062075e-01 2.617807545122e-01 2.645492791922e-01 2.673919645144e-01 2.703168110025e-01 2.733042021919e-01 2.763494511835e-01 2.794491441373e-01 2.825839965812e-01 2.857587622862e-01 2.889554872794e-01 2.921702341729e-01 2.953969462614e-01 2.986229164097e-01 3.018460802975e-01 3.050557790796e-01 3.082442419538e-01 3.114089032938e-01 3.145366183131e-01 3.176268875552e-01 3.206700032107e-01 3.236578021515e-01 3.265908533470e-01 3.294550771790e-01 3.322505052292e-01 3.349714587422e-01 3.376062071370e-01 3.401602132280e-01 3.426171506135e-01 3.449798337382e-01 3.472424294137e-01 3.493954775082e-01 3.514450708754e-01 3.533750020694e-01 3.551912732601e-01 3.568866767275e-01 3.584562837514e-01 3.599036741301e-01 3.612170574578e-01 3.624008791611e-01 3.634505566407e-01 3.643623499276e-01 3.651402473884e-01 3.657745008446e-01 3.662728282547e-01 3.666296111389e-01 3.668423389814e-01 3.669185850056e-01 3.668501825859e-01 3.666442645198e-01 3.662993933068e-01 3.658147658297e-01 3.652007550628e-01 3.644482881250e-01 3.635700262073e-01 3.625641385536e-01 3.614331514921e-01 3.601897556297e-01 3.588258810331e-01 3.573589737360e-01 3.557881399552e-01 3.541190410980e-01 3.523665412982e-01 3.505264074268e-01 3.486186627838e-01 3.466439541306e-01 3.446147668391e-01 3.425432755578e-01 3.404331101169e-01 3.383051113276e-01 3.361632690436e-01 3.340233583115e-01 3.318973774372e-01 3.297985646405e-01 3.277398590533e-01 3.257351445776e-01 3.238002363332e-01 3.219471567441e-01 3.201947116647e-01 3.185503586164e-01 3.170360603363e-01 3.156610283226e-01 3.144396435058e-01 3.133898811956e-01 3.125149314352e-01 3.118375656343e-01 3.113591821713e-01 3.110939001016e-01 3.110522491545e-01 3.112323175017e-01 3.116526381777e-01 3.123039841905e-01 3.131973209766e-01 3.143314492337e-01 3.157000624898e-01 3.173097745346e-01 3.191466671112e-01 3.212112880831e-01 3.234957215741e-01 3.259838146749e-01 3.286775263239e-01 3.315535616737e-01 3.346057308408e-01 3.378228361831e-01 3.411804428065e-01 3.446793933752e-01 3.482892667543e-01 3.520026242654e-01 3.558053094933e-01 3.596702683610e-01 3.635998210633e-01 3.675602334100e-01 3.715461595107e-01 3.755433683564e-01 3.795256254591e-01 3.834959486316e-01 3.874233711591e-01 3.913052474894e-01 3.951277181245e-01 3.988716276549e-01 4.025368011426e-01 4.061038385898e-01 4.095651743606e-01 4.129155430549e-01 4.161416817277e-01 4.192394840569e-01 4.222032965291e-01 4.250233954498e-01 4.277002772531e-01 4.302276899418e-01 4.326005910572e-01 4.348232525545e-01 4.368876806087e-01 4.387991453817e-01 4.405552694107e-01 4.421583716162e-01 4.436130110730e-01 4.449186709453e-01 4.460821726602e-01 4.471062892972e-01 4.479978212997e-01 4.487628132436e-01 4.494062778148e-01 4.499369599956e-01 4.503614806716e-01 4.506883535455e-01 4.509244651528e-01 4.510794528375e-01 4.511626156794e-01 4.511809095000e-01 4.511443678924e-01 4.510604500779e-01 4.509377834911e-01 4.507858068886e-01 4.506103426065e-01 4.504198852484e-01 4.502219091980e-01 4.500210021973e-01 4.498258719690e-01 4.496389452876e-01 4.494647332699e-01 4.493105715880e-01 4.491747793308e-01 4.490637512354e-01 4.489786108027e-01 4.489185114403e-01 4.488870972257e-01 4.488834694257e-01 4.489055312181e-01 4.489576768353e-01 4.490353905954e-01 4.491370246833e-01 4.492672812823e-01 4.494182747227e-01 4.495938418068e-01 4.497939996727e-01 4.500134207768e-01 4.502591861138e-01 4.505292584755e-01 4.508237944448e-01 4.511479834009e-01 4.515043534375e-01 4.518951098932e-01 4.523278824388e-01 4.528077567903e-01 4.533365056052e-01 4.539282762959e-01 4.545864440278e-01 4.553185821071e-01 4.561372896638e-01 4.570469557760e-01 4.580583091800e-01 4.591809754483e-01 4.604206619844e-01 4.617877290182e-01 4.632898494128e-01 4.649298976424e-01 4.667151407042e-01 4.686489381929e-01 4.707328605708e-01 4.729671514581e-01 4.753488222040e-01 4.778758157126e-01 4.805386853744e-01 4.833325104930e-01 4.862441463130e-01 4.892597925002e-01 4.923683877493e-01 4.955480970855e-01 4.987820955904e-01 5.020478813874e-01 5.053241965947e-01 5.085887026949e-01 5.118114006350e-01 5.149729415144e-01 5.180433531061e-01 5.209943735438e-01 5.238039687424e-01 5.264418746776e-01 5.288827243676e-01 5.311044614733e-01 5.330789456180e-01 5.347858229511e-01 5.362031008792e-01 5.373127255558e-01 5.380954405656e-01 5.385373301873e-01 5.386274060679e-01 5.383521574199e-01 5.377070316484e-01 5.366898825409e-01 5.352944721482e-01 5.335270013801e-01 5.313899518287e-01 5.288930979087e-01 5.260481177672e-01 5.228685218257e-01 5.193754596634e-01 5.155881784854e-01 5.115331973876e-01 5.072363934570e-01 5.027333221756e-01 4.980545127249e-01 4.932370982821e-01 4.883242714310e-01 4.833535732690e-01 4.783716064240e-01 4.734207433081e-01 4.685497719366e-01 4.638046617142e-01 4.592284525154e-01 4.548724869973e-01 4.507757233768e-01 4.469800140516e-01 4.435268203925e-01 4.404483312047e-01 4.377748465022e-01 4.355320844263e-01 4.337382441841e-01 4.324072104136e-01 4.315440604148e-01 4.311474033891e-01 4.312116261622e-01 4.317205096380e-01 4.326555988222e-01 4.339883074653e-01 4.356894235892e-01 4.377224947450e-01 4.400476032041e-01 4.426249805374e-01 4.454090774980e-01 4.483583387647e-01 4.514250590515e-01 4.545691925897e-01 4.577473793870e-01 4.609188217271e-01 4.640490545301e-01 4.670995099747e-01 4.700439956612e-01 4.728520330078e-01 4.755017125642e-01 4.779734089186e-01 4.802505168006e-01 4.823242274061e-01 4.841845525750e-01 4.858293900843e-01 4.872558353873e-01 4.884696474670e-01 4.894736140680e-01 4.902762463473e-01 4.908887181210e-01 4.913207063333e-01 4.915881608361e-01 4.916997650598e-01 4.916737359702e-01 4.915231340264e-01 4.912624584118e-01 4.909066881673e-01 4.904706852416e-01 4.899708010722e-01 4.894193068950e-01 4.888368239778e-01 4.882367094845e-01 4.876422120383e-01 4.870735731219e-01 4.865529426989e-01 4.861107644703e-01 4.857712103387e-01 4.855743963702e-01 4.855494850348e-01 4.857420840418e-01 4.861880653417e-01 4.869326102198e-01 4.880187656553e-01 4.894845342192e-01 4.913770579071e-01 4.937238068312e-01 4.965610749975e-01 4.999093886143e-01 5.037826099748e-01 5.081899065688e-01 5.131216058203e-01 5.185684983935e-01 5.244983961234e-01 5.308841206647e-01 5.376752952715e-01 5.448245634704e-01 5.522748080299e-01 5.599610000318e-01 5.678253983583e-01 5.757946660090e-01 5.838117219553e-01 5.918101790749e-01 5.997319067457e-01 6.075226650919e-01 6.151292921609e-01 6.225126664547e-01 6.296265400137e-01 6.364444249388e-01 6.429340580039e-01 6.490737528737e-01 6.548465958443e-01 6.602359972933e-01 6.652367673498e-01 6.698383254971e-01 6.740411192873e-01 6.778398678447e-01 6.812383774662e-01 6.842386330528e-01 6.868438986616e-01 6.890626943953e-01 6.908957571493e-01 6.923597442853e-01 6.934551309372e-01 6.941999110745e-01 6.946037149277e-01 6.946812956346e-01 6.944552230944e-01 6.939410957006e-01 6.931738827718e-01 6.921759713195e-01 6.909921783770e-01 6.896626030666e-01 6.882358080643e-01 6.867719898787e-01 6.853232875762e-01 6.839611698412e-01 6.827376705683e-01 6.817214393858e-01 6.809589511096e-01 6.804896221259e-01 6.803440660058e-01 6.805191146362e-01 6.810082776023e-01 6.817663629846e-01 6.827399452069e-01 6.838492658846e-01 6.850046684876e-01 6.861163815816e-01 6.870853015032e-01 6.878413032458e-01 6.883170777579e-01 6.884885726744e-01 6.883542708404e-01 6.879529454888e-01 6.873609143590e-01 6.866718529968e-01 6.860174710832e-01 6.855152696458e-01 6.852960911549e-01 6.854509289074e-01 6.860401270538e-01 6.870812223917e-01 6.885232777817e-01 6.902890104636e-01 6.922336564213e-01 6.942079329017e-01 6.960443885519e-01 6.975955589686e-01 6.987609610134e-01 6.994789914339e-01 6.997844587618e-01 6.992521152447e-01 6.977783053299e-01 6.960295917004e-01 6.947952171053e-01 6.947239385079e-01 6.961064378819e-01 6.987919745215e-01 7.023076220797e-01 7.061089300560e-01 7.098353869406e-01 7.134728489424e-01 7.173825994539e-01 7.221422352973e-01 7.282759662976e-01 7.360237554321e-01 7.451827090875e-01 7.551423613530e-01 7.650710886261e-01 7.742046919670e-01 7.820527671666e-01 7.885248094185e-01 7.939115506636e-01 7.986952897275e-01 8.033317218502e-01 8.080644399644e-01 8.128278548918e-01 8.173136853403e-01 8.211802849309e-01 8.242784014001e-01 8.268095946751e-01 8.293802573398e-01 8.328644998195e-01 8.381023196728e-01 8.455879122135e-01 8.552414605752e-01 8.663198218714e-01 8.775921040176e-01 8.876670440828e-01 8.953497562269e-01 8.999443616962e-01 9.014632821301e-01 9.006666453983e-01 8.989157458929e-01 8.979255689098e-01 8.993487137803e-01 9.040803745092e-01 9.105548756791e-01 8.813975301884e-01 8.627529060775e-01 8.453370627001e-01 8.145914464647e-01 7.800874970753e-01 7.547243747702e-01 7.484264689913e-01 7.624681177678e-01 7.888315185459e-01 8.152016403403e-01 8.310377271455e-01 8.310752642246e-01 8.164603195046e-01 7.939782634819e-01 7.736103558564e-01 7.642664943662e-01 7.691092292673e-01 7.838191960333e-01 7.993087457078e-01 8.067408477669e-01 8.014242936922e-01 7.846517043331e-01 7.633293342213e-01 7.473020336010e-01 7.445400421107e-01 7.562445995418e-01 7.760264513289e-01 7.937895358801e-01 8.012102155905e-01 7.954566132607e-01 7.803845944418e-01 7.651571907652e-01 7.598786755193e-01 7.696297767905e-01 7.907054903923e-01 8.127710942208e-01 8.247621229832e-01 8.202680156425e-01 8.004799569872e-01 7.743912420163e-01 7.558571117682e-01 7.566163700691e-01 7.785622871595e-01 8.120958637575e-01 8.424408232546e-01 8.575033855279e-01 8.524774973904e-01 8.311653227962e-01 8.043633577967e-01 7.853527482374e-01 7.827991854214e-01 7.953986015890e-01 8.132748591285e-01 8.248274770183e-01 8.233132714589e-01 8.097705899688e-01 7.923413178109e-01 7.819489880136e-01 7.856608083907e-01 8.017179854249e-01 8.207078262972e-01 8.317575887777e-01 8.284808191286e-01 8.120244893557e-01 7.904881759690e-01 7.749816333276e-01 7.730445238592e-01 7.834426584152e-01 7.971680197668e-01 8.036733632124e-01 7.973795954180e-01 7.808504974416e-01 7.640619745286e-01 7.591568088161e-01 7.722320744589e-01 7.981806122073e-01 8.236700899844e-01 8.352277025297e-01 8.258395625491e-01 7.982063367796e-01 7.645093389343e-01 7.420073643083e-01 7.436758892371e-01 7.689885721768e-01 8.047171901580e-01 8.346845659047e-01 8.487944449781e-01 8.465291521680e-01 8.359090181834e-01 8.286185037001e-01 8.325786990918e-01 8.464738064937e-01 8.608945859200e-01 8.653554130998e-01 8.554210916578e-01 8.365152449957e-01 8.227682522913e-01 8.295508677766e-01 8.621741011404e-01 9.103687102798e-01 9.546126838909e-01 9.767472404926e-01 9.674359914013e-01 9.294808843205e-01 8.781247036242e-01 8.372099305440e-01 8.280266281945e-01 8.546246444933e-01 9.006655468790e-01 9.423540635279e-01 9.620233178309e-01 9.540162253706e-01 9.249143469856e-01 8.900019406092e-01 8.660763005056e-01 8.618023376436e-01 8.725450637228e-01 8.849557928218e-01 8.868640139566e-01 8.745093769780e-01 8.542396782383e-01 8.390056871730e-01 8.401034001066e-01 8.587017221501e-01 8.843748355018e-01 9.021296926153e-01 9.010695440800e-01 8.795395316718e-01 8.462464414793e-01 8.170394359278e-01 8.070481811055e-01 8.208091788107e-01 8.491726837205e-01 8.764533378994e-01 8.901262080587e-01 8.863025071484e-01 8.701174967039e-01 8.524163685805e-01 8.434530866787e-01 8.466819022537e-01 8.572093829774e-01 8.663437499510e-01 8.682073600163e-01 8.635127919235e-01 8.590336713111e-01 8.627829046142e-01 8.777349263409e-01 8.987386023532e-01 9.154638602150e-01 9.193694721897e-01
 4.191890364135e-01 4.167177974062e-01 4.142607900389e-01 4.117661319315e-01 4.091954346387e-01 4.065303953775e-01 4.038056478220e-01 4.011156970837e-01 3.985406615776e-01 3.960705732581e-01 3.936197620167e-01 3.911023905936e-01 3.884825757189e-01 3.857732018350e-01 3.830242765155e-01 3.803196915466e-01 3.777334373076e-01 3.752625899436e-01 3.728127814055e-01 3.702763474249e-01 3.676141431326e-01 3.648675271775e-01 3.621089005969e-01 3.594055349652e-01 3.568053109132e-01 3.543084237766e-01 3.518446652879e-01 3.493080014264e-01 3.466398674495e-01 3.438703233923e-01 3.410888817152e-01 3.383827578747e-01 3.357940457638e-01 3.333046844334e-01 3.308338715430e-01 3.282787484816e-01 3.255871571170e-01 3.228039502019e-01 3.200311207653e-01 3.173530980861e-01 3.147880119523e-01 3.122969030700e-01 3.098075546374e-01 3.072438592009e-01 3.045692479616e-01 3.018128503258e-01 2.990577209903e-01 2.963842918842e-01 2.938258148016e-01 2.913580107375e-01 2.889077441720e-01 2.863843793585e-01 2.837306467990e-01 2.809723077601e-01 2.782159121371e-01 2.755755048785e-01 2.730914739054e-01 2.707025275465e-01 2.682913930988e-01 2.657597089537e-01 2.630865616113e-01 2.603474319190e-01 2.576641117837e-01 2.551203395737e-01 2.527057415349e-01 2.503337102791e-01 2.479128721514e-01 2.453959833954e-01 2.427958721450e-01 2.401657078797e-01 2.375744999405e-01 2.350741471473e-01 2.326746157905e-01 2.303412195782e-01 2.280139524591e-01 2.256328138308e-01 2.231588035520e-01 2.206054621339e-01 2.180522762190e-01 2.156022367191e-01 2.133090115849e-01 2.111364308401e-01 2.089770857391e-01 2.067182937049e-01 2.043124080745e-01 2.018168118538e-01 1.993679689667e-01 1.970893722083e-01 1.950031711197e-01 1.930135424786e-01 1.909803009295e-01 1.888061833858e-01 1.864961684444e-01 1.841564797419e-01 1.819261247778e-01 1.798875825030e-01 1.780091562758e-01 1.761774029433e-01 1.742780834645e-01 1.722608694267e-01 1.701642647541e-01 1.680887697493e-01 1.661388256036e-01 1.643562803534e-01 1.626985521028e-01 1.610781356597e-01 1.594167010949e-01 1.576836488753e-01 1.559104115964e-01 1.541723368646e-01 1.525483502962e-01 1.510725154032e-01 1.497167487348e-01 1.484168489044e-01 1.471076312233e-01 1.457571917862e-01 1.443852984387e-01 1.430540124762e-01 1.418315083089e-01 1.407494021295e-01 1.397888770895e-01 1.389004839239e-01 1.380295042177e-01 1.371462650604e-01 1.362646212894e-01 1.354308570822e-01 1.346971815715e-01 1.340895452457e-01 1.336015852644e-01 1.331996581475e-01 1.328437814252e-01 1.325035735665e-01 1.321782360957e-01 1.318969651054e-01 1.316969894533e-01 1.316058730000e-01 1.316279287958e-01 1.317438045797e-01 1.319171527025e-01 1.321156430412e-01 1.323328518166e-01 1.325889666721e-01 1.329129871271e-01 1.333309963681e-01 1.338509432382e-01 1.344599743127e-01 1.351282086456e-01 1.358285378287e-01 1.365535969068e-01 1.373102342234e-01 1.381143653240e-01 1.389881754079e-01 1.399468931166e-01 1.409866731624e-01 1.420876672389e-01 1.432285280388e-01 1.443930849813e-01 1.455751422344e-01 1.467840710413e-01 1.480435933531e-01 1.493662189546e-01 1.507500974783e-01 1.521875540360e-01 1.536662022899e-01 1.551739749103e-01 1.567072069169e-01 1.582684983218e-01 1.598589192157e-01 1.614756130932e-01 1.631206463218e-01 1.648037950161e-01 1.665309186765e-01 1.683010912986e-01 1.701088996703e-01 1.719384347783e-01 1.737703997974e-01 1.755968106520e-01 1.774287567518e-01 1.792857488963e-01 1.811852138552e-01 1.831378230668e-01 1.851323393703e-01 1.871367815192e-01 1.891221796604e-01 1.910812669918e-01 1.930290306286e-01 1.949981073821e-01 1.970181785497e-01 1.990920707773e-01 2.011904257520e-01 2.032722625883e-01 2.053136084402e-01 2.073204349546e-01 2.093230616392e-01 2.113602309574e-01 2.134472333394e-01 2.155634941071e-01 2.176708518790e-01 2.197388708425e-01 2.217642491526e-01 2.237712480604e-01 2.257963739642e-01 2.278615521791e-01 2.299532639180e-01 2.320397390262e-01 2.340928264334e-01 2.361035681102e-01 2.380929182828e-01 2.400940053947e-01 2.421267774214e-01 2.441819880124e-01 2.462323497270e-01 2.482527781579e-01 2.502373578418e-01 2.522045934535e-01 2.541837725203e-01 2.561889579984e-01 2.582108436667e-01 2.602252347061e-01 2.622131465936e-01 2.641713816797e-01 2.661170499675e-01 2.680731874689e-01 2.700499851500e-01 2.720375143998e-01 2.740163296084e-01 2.759694969218e-01 2.778940941501e-01 2.798066181110e-01 2.817284851357e-01 2.836677878900e-01 2.856153579007e-01 2.875495436277e-01 2.894542423781e-01 2.913293116583e-01 2.931938833154e-01 2.950720481382e-01 2.969634703748e-01 2.988511470661e-01 3.007115212621e-01 3.025308026867e-01 3.043222652679e-01 3.061135512689e-01 3.079163118441e-01 3.097172668330e-01 3.114897756435e-01 3.132153551304e-01 3.149017736507e-01 3.165779822713e-01 3.182657117731e-01 3.199553974583e-01 3.216199098982e-01 3.232424162645e-01 3.248317722182e-01 3.264154354390e-01 3.280154843638e-01 3.296234100149e-01 3.312106162640e-01 3.327596253107e-01 3.342835974552e-01 3.358071770650e-01 3.373463756761e-01 3.388866511948e-01 3.403949922998e-01 3.418562553036e-01 3.432868456898e-01 3.447126841214e-01 3.461428076729e-01 3.475587692524e-01 3.489333250336e-01 3.502555539829e-01 3.515494958793e-01 3.528417172245e-01 3.541357076763e-01 3.554127938944e-01 3.566530934826e-01 3.578561593241e-01 3.590444402469e-01 3.602377926646e-01 3.614300126251e-01 3.625991037996e-01 3.637338515746e-01 3.648410805349e-01 3.659365542075e-01 3.670278469524e-01 3.681008798436e-01 3.691356706501e-01 3.701319994867e-01 3.711044746788e-01 3.720652662965e-01 3.730113228872e-01 3.739296759798e-01 3.748118510979e-01 3.756657670797e-01 3.765076052625e-01 3.773400859664e-01 3.781518658059e-01 3.789344747069e-01 3.796883735225e-01 3.804226654672e-01 3.811435496738e-01 3.818443717401e-01 3.825118915442e-01 3.831459116808e-01 3.837548324519e-01 3.843439814648e-01 3.849126449924e-01 3.854522297938e-01 3.859599125479e-01 3.864424101976e-01 3.869077479428e-01 3.873533458839e-01 3.877714301952e-01 3.881592330478e-01 3.885215385445e-01 3.888626872248e-01 3.891825348521e-01 3.894724217187e-01 3.897280338160e-01 3.899540416107e-01 3.901578913703e-01 3.903380830661e-01 3.904911070177e-01 3.906127926906e-01 3.907041576171e-01 3.907727053168e-01 3.908202908444e-01 3.908413083240e-01 3.908321724883e-01 3.907935479680e-01 3.907277182622e-01 3.906364395609e-01 3.905167663126e-01 3.903661969253e-01 3.901855820559e-01 3.899789997516e-01 3.897463011073e-01 3.894837852218e-01 3.891917635983e-01 3.888701036380e-01 3.885218020307e-01 3.881472983815e-01 3.877444448626e-01 3.873106475716e-01 3.868475011017e-01 3.863548737640e-01 3.858332698731e-01 3.852817739284e-01 3.847019591721e-01 3.840931344812e-01 3.834577041984e-01 3.827917267114e-01 3.820943015401e-01 3.813663995131e-01 3.806102696920e-01 3.798264513959e-01 3.790136767677e-01 3.781689508201e-01 3.772913449732e-01 3.763846641536e-01 3.754487466813e-01 3.744834904713e-01 3.734888689799e-01 3.724638599938e-01 3.714075418028e-01 3.703221504338e-01 3.692055187824e-01 3.680596086101e-01 3.668847806245e-01 3.656798367494e-01 3.644436073708e-01 3.631773315345e-01 3.618815095095e-01 3.605561019285e-01 3.592025529010e-01 3.578184018360e-01 3.564031204695e-01 3.549583888205e-01 3.534839246212e-01 3.519795289607e-01 3.504460128558e-01 3.488821233952e-01 3.472882989450e-01 3.456650214805e-01 3.440131599515e-01 3.423301487911e-01 3.406194424598e-01 3.388783831611e-01 3.371079176971e-01 3.353090927014e-01 3.334809693523e-01 3.316237372953e-01 3.297377570600e-01 3.278232960537e-01 3.258802653016e-01 3.239091213485e-01 3.219087733761e-01 3.198809907789e-01 3.178249277148e-01 3.157409121266e-01 3.136302417512e-01 3.114912736772e-01 3.093247706526e-01 3.071314596927e-01 3.049111395147e-01 3.026642088122e-01 3.003915274287e-01 2.980924514569e-01 2.957672996502e-01 2.934165340616e-01 2.910402710419e-01 2.886389805582e-01 2.862131905939e-01 2.837629560600e-01 2.812878125935e-01 2.787890170675e-01 2.762669098451e-01 2.737222340194e-01 2.711541463637e-01 2.685633955110e-01 2.659503059559e-01 2.633169030836e-01 2.606622274158e-01 2.579870551213e-01 2.552919515031e-01 2.525773682613e-01 2.498433484265e-01 2.470917906164e-01 2.443215560785e-01 2.415360139275e-01 2.387323278189e-01 2.359135825309e-01 2.330792886192e-01 2.302310495583e-01 2.273694908922e-01 2.244948209480e-01 2.216088331956e-01 2.187115665409e-01 2.158050920060e-01 2.128896796083e-01 2.099666237977e-01 2.070369485927e-01 2.041016579097e-01 2.011626655691e-01 1.982212718885e-01 1.952786748925e-01 1.923361054386e-01 1.893955884277e-01 1.864579989669e-01 1.835258828751e-01 1.806018291619e-01 1.776862730277e-01 1.747823721492e-01 1.718919589512e-01 1.690169899327e-01 1.661611928874e-01 1.633270101140e-01 1.605167209095e-01 1.577345208918e-01 1.549822181946e-01 1.522630920856e-01 1.495821299336e-01 1.469422663418e-01 1.443486506920e-01 1.418044252646e-01 1.393146684903e-01 1.368837804862e-01 1.345170141327e-01 1.322191071246e-01 1.299969671532e-01 1.278558574474e-01 1.258011649223e-01 1.238391915733e-01 1.219759720979e-01 1.202173964572e-01 1.185709726773e-01 1.170423645027e-01 1.156379003735e-01 1.143648048118e-01 1.132274060843e-01 1.122323280819e-01 1.113842106560e-01 1.106883697513e-01 1.101498191734e-01 1.097716544895e-01 1.095562684206e-01 1.095059578488e-01 1.096221407029e-01 1.099053896155e-01 1.103554961939e-01 1.109719768477e-01 1.117516425064e-01 1.126916480142e-01 1.137892230608e-01 1.150403589394e-01 1.164413407188e-01 1.179866741723e-01 1.196700957785e-01 1.214872534924e-01 1.234317001427e-01 1.254980027994e-01 1.276808295701e-01 1.299729978929e-01 1.323697160256e-01 1.348636809905e-01 1.374502341140e-01 1.401248987646e-01 1.428801086161e-01 1.457126971246e-01 1.486154795137e-01 1.515855652409e-01 1.546189091259e-01 1.577108664717e-01 1.608568318103e-01 1.640527053672e-01 1.672938144347e-01 1.705783015529e-01 1.739025067508e-01 1.772629098188e-01 1.806573725635e-01 1.840815137707e-01 1.875321728588e-01 1.910078877732e-01 1.945051893531e-01 1.980238006371e-01 2.015591924589e-01 2.051093191852e-01 2.086724328525e-01 2.122463733721e-01 2.158297602611e-01 2.194206359106e-01 2.230176379194e-01 2.266183199580e-01 2.302206846221e-01 2.338234709295e-01 2.374253035609e-01 2.410240711402e-01 2.446189371934e-01 2.482089133390e-01 2.517907297957e-01 2.553657444302e-01 2.589303258781e-01 2.624843600693e-01 2.660264384437e-01 2.695551081791e-01 2.730696736884e-01 2.765686369052e-01 2.800498090684e-01 2.835147086482e-01 2.869594364090e-01 2.903843830133e-01 2.937886570934e-01 2.971709943893e-01 3.005300295661e-01 3.038648775511e-01 3.071743010466e-01 3.104565795093e-01 3.137126790282e-01 3.169404150642e-01 3.201400214396e-01 3.233094310898e-01 3.264486265347e-01 3.295562813442e-01 3.326308876700e-01 3.356727221991e-01 3.386790278394e-01 3.416504153534e-01 3.445853989189e-01 3.474833125397e-01 3.503442275852e-01 3.531673272401e-01 3.559501163933e-01 3.586924587276e-01 3.613918578918e-01 3.640492350545e-01 3.666643203803e-01 3.692379212950e-01 3.717670500116e-01 3.742523234892e-01 3.766899133523e-01 3.790808296492e-01 3.814233110357e-01 3.837186901896e-01 3.859666346693e-01 3.881660014928e-01 3.903152627576e-01 3.924132113388e-01 3.944584204384e-01 3.964512002277e-01 3.983912874455e-01 4.002792705652e-01 4.021133165882e-01 4.038926545875e-01 4.056171402080e-01 4.072838645135e-01 4.088944162866e-01 4.104467840398e-01 4.119414045384e-01 4.133789705471e-01 4.147581853474e-01 4.160775097777e-01 4.173356557140e-01 4.185318625890e-01 4.196669981819e-01 4.207414929420e-01 4.217555212596e-01 4.227072108593e-01 4.235956207090e-01 4.244174443773e-01 4.251752676106e-01 4.258687722680e-01 4.264993414053e-01 4.270657539382e-01 4.275653143142e-01 4.279963062436e-01 4.283586730684e-01 4.286539074793e-01 4.288829614244e-01 4.290450855339e-01 4.291396012125e-01 4.291629977569e-01 4.291157816337e-01 4.289985671299e-01 4.288134051496e-01 4.285599263730e-01 4.282369772709e-01 4.278429115909e-01 4.273783976228e-01 4.268418190779e-01 4.262358628210e-01 4.255589495449e-01 4.248127138676e-01 4.239954103615e-01 4.231065026464e-01 4.221457708210e-01 4.211139004560e-01 4.200099696716e-01 4.188356287024e-01 4.175910903865e-01 4.162758879260e-01 4.148886930489e-01 4.134303640816e-01 4.119010639141e-01 4.103008888284e-01 4.086305117571e-01 4.068909144398e-01 4.050815156675e-01 4.032007017928e-01 4.012502390340e-01 3.992302339644e-01 3.971414798849e-01 3.949847021268e-01 3.927587989799e-01 3.904658695491e-01 3.881037665224e-01 3.856761231116e-01 3.831811722387e-01 3.806208920349e-01 3.779946147112e-01 3.753036403788e-01 3.725494090337e-01 3.697303499368e-01 3.668499739913e-01 3.639065816759e-01 3.609033231771e-01 3.578392625963e-01 3.547156523736e-01 3.515340823649e-01 3.482947248880e-01 3.449988251979e-01 3.416493026888e-01 3.382440237336e-01 3.347873752631e-01 3.312783988574e-01 3.277188699842e-01 3.241114105610e-01 3.204557522072e-01 3.167551103350e-01 3.130098317467e-01 3.092215884409e-01 3.053929668523e-01 3.015255013160e-01 2.976208914854e-01 2.936818589144e-01 2.897092410368e-01 2.857069582908e-01 2.816764365008e-01 2.776202582546e-01 2.735415077536e-01 2.694419065875e-01 2.653251652128e-01 2.611937951121e-01 2.570525413885e-01 2.529032901561e-01 2.487500905690e-01 2.445968036274e-01 2.404474545650e-01 2.363059638270e-01 2.321769906041e-01 2.280653791496e-01 2.239767758188e-01 2.199154902758e-01 2.158879565766e-01 2.118989288851e-01 2.079558135228e-01 2.040646415067e-01 2.002325387999e-01 1.964667595762e-01 1.927753349404e-01 1.891655204831e-01 1.856466089162e-01 1.822274359420e-01 1.789170238623e-01 1.757248826212e-01 1.726610705343e-01 1.697350299610e-01 1.669579091034e-01 1.643399013582e-01 1.618906537593e-01 1.596211876461e-01 1.575407143182e-01 1.556597002532e-01 1.539868731313e-01 1.525305695957e-01 1.512996129482e-01 1.502984284978e-01 1.495347587790e-01 1.490111138804e-01 1.487316489757e-01 1.486966232632e-01 1.489060169899e-01 1.493605099009e-01 1.500540528641e-01 1.509833816942e-01 1.521432642917e-01 1.535263496980e-01 1.551249712841e-01 1.569298495776e-01 1.589325122526e-01 1.611218028821e-01 1.634885437826e-01 1.660220720182e-01 1.687103456711e-01 1.715442991372e-01 1.745116401141e-01 1.776032386401e-01 1.808080061357e-01 1.841160259854e-01 1.875183651085e-01 1.910032802685e-01 1.945659530867e-01 1.981933302747e-01 2.018798388315e-01 2.056171797045e-01 2.093972977350e-01 2.132146658687e-01 2.170592892963e-01 2.209282857084e-01 2.248134838598e-01 2.287079709124e-01 2.326097869351e-01 2.365084732403e-01 2.404042834612e-01 2.442877565283e-01 2.481566049466e-01 2.520077408133e-01 2.558319789752e-01 2.596322148016e-01 2.633972549186e-01 2.671294879823e-01 2.708232216266e-01 2.744728481476e-01 2.780804035966e-01 2.816349708918e-01 2.851422066808e-01 2.885922608661e-01 2.919850720815e-01 2.953209940815e-01 2.985888443670e-01 3.017979683264e-01 3.049332884458e-01 3.080029330044e-01 3.110006572536e-01 3.139208009313e-01 3.167709586816e-01 3.195355670267e-01 3.222271336287e-01 3.248334418583e-01 3.273560925490e-01 3.297981505641e-01 3.321459616883e-01 3.344146526967e-01 3.365861980995e-01 3.386703633824e-01 3.406629402115e-01 3.425566368557e-01 3.443639877550e-01 3.460661265361e-01 3.476798016032e-01 3.491910020709e-01 3.506026921835e-01 3.519211734417e-01 3.531298808475e-01 3.542485554563e-01 3.552567990766e-01 3.561672479967e-01 3.569770924814e-01 3.576763675219e-01 3.582841446432e-01 3.587749253082e-01 3.591732123933e-01 3.594620244345e-01 3.596447411205e-01 3.597326987580e-01 3.597033464922e-01 3.595846358053e-01 3.593522142339e-01 3.590204882761e-01 3.585902463009e-01 3.580483219711e-01 3.574191484436e-01 3.566750670888e-01 3.558420128752e-01 3.549061135016e-01 3.538683235165e-01 3.527440711688e-01 3.515091449136e-01 3.501947737508e-01 3.487760502133e-01 3.472702065238e-01 3.456771579795e-01 3.439861468289e-01 3.422226080178e-01 3.403600033904e-01 3.384269068306e-01 3.364080335343e-01 3.343092662739e-01 3.321437087142e-01 3.298922019435e-01 3.275840629415e-01 3.251974873692e-01 3.227518470778e-01 3.202455881935e-01 3.176755478281e-01 3.150597849548e-01 3.123835427391e-01 3.096691197058e-01 3.069051429056e-01 3.041050771385e-01 3.012721756594e-01 2.984060428856e-01 2.955203900870e-01 2.926079957137e-01 2.896881912123e-01 2.867521563343e-01 2.838171686979e-01 2.808815748285e-01 2.779533084475e-01 2.750433536779e-01 2.721468707949e-01 2.692864812454e-01 2.664516689270e-01 2.636650761385e-01 2.609241030775e-01 2.582373794791e-01 2.556216064254e-01 2.530674180230e-01 2.506033396058e-01 2.482169461211e-01 2.459312800911e-01 2.437482054160e-01 2.416708430982e-01 2.397214138473e-01 2.378870154363e-01 2.361963467938e-01 2.346404353159e-01 2.332327330094e-01 2.319839136916e-01 2.308865989452e-01 2.299660189115e-01 2.292066150035e-01 2.286277747619e-01 2.282273407733e-01 2.280035110585e-01 2.279707516118e-01 2.281150584232e-01 2.284490362870e-01 2.289664586901e-01 2.296643444167e-01 2.305493154068e-01 2.316053647691e-01 2.328424351645e-01 2.342479108257e-01 2.358165919165e-01 2.375520145033e-01 2.394324841990e-01 2.414691510578e-01 2.436411979153e-01 2.459451748563e-01 2.483800653532e-01 2.509232097225e-01 2.535841903432e-01 2.563383624254e-01 2.591860762661e-01 2.621200400890e-01 2.651212916900e-01 2.681968750505e-01 2.713224881284e-01 2.745011308581e-01 2.777199472275e-01 2.809673986704e-01 2.842448308130e-01 2.875318701735e-01 2.908313675535e-01 2.941298608777e-01 2.974191494021e-01 3.006966258040e-01 3.039492640503e-01 3.071741926653e-01 3.103633330916e-01 3.135073400913e-01 3.166047014092e-01 3.196455337672e-01 3.226235260589e-01 3.255378846241e-01 3.283733525870e-01 3.311353122605e-01 3.338104101048e-01 3.363959360618e-01 3.388907420265e-01 3.412816624933e-01 3.435744044987e-01 3.457548919143e-01 3.478245191935e-01 3.497807228904e-01 3.516131376307e-01 3.533274348978e-01 3.549112188330e-01 3.563676353268e-01 3.576940506460e-01 3.588822613815e-01 3.599396327417e-01 3.608552822450e-01 3.616315227511e-01 3.622684356029e-01 3.627603918420e-01 3.631138122088e-01 3.633204135376e-01 3.633852643593e-01 3.633098525609e-01 3.630866709875e-01 3.627286512042e-01 3.622273481638e-01 3.615893164215e-01 3.608189557170e-01 3.599114053942e-01 3.588818758553e-01 3.577221756604e-01 3.564436807890e-01 3.550516454104e-01 3.535435800577e-01 3.519384756734e-01 3.502287781659e-01 3.484306949433e-01 3.465501844655e-01 3.445900012110e-01 3.425691975018e-01 3.404851584889e-01 3.383579082934e-01 3.361933749655e-01 3.340017151339e-01 3.318001105813e-01 3.295931316826e-01 3.274015631202e-01 3.252334339320e-01 3.231047661467e-01 3.210295475659e-01 3.190218644762e-01 3.170952000017e-01 3.152657841105e-01 3.135493920480e-01 3.119570238206e-01 3.105095701396e-01 3.092136151178e-01 3.080889491389e-01 3.071454029178e-01 3.063943916582e-01 3.058540798118e-01 3.055222615492e-01 3.054200170762e-01 3.055469349465e-01 3.059109192526e-01 3.065203170003e-01 3.073685323940e-01 3.084673454544e-01 3.098080362288e-01 3.113890868346e-01 3.132116929417e-01 3.152601182212e-01 3.175372172490e-01 3.200268142717e-01 3.227201388448e-01 3.256109248660e-01 3.286756059914e-01 3.319124519201e-01 3.352994064295e-01 3.388214404893e-01 3.424713605940e-01 3.462181535236e-01 3.500631084215e-01 3.539767382115e-01 3.579457323805e-01 3.619614576964e-01 3.659928224938e-01 3.700427971883e-01 3.740811303278e-01 3.780978954119e-01 3.820850575023e-01 3.860145376504e-01 3.898889426191e-01 3.936855679052e-01 3.973941144168e-01 4.010097177222e-01 4.045121445943e-01 4.079010962203e-01 4.111644595435e-01 4.142910925504e-01 4.172806503876e-01 4.201225886015e-01 4.228122510218e-01 4.253492123097e-01 4.277245836459e-01 4.299404500487e-01 4.319947067597e-01 4.338836399946e-01 4.356128282192e-01 4.371783661175e-01 4.385860037404e-01 4.398381998523e-01 4.409359131323e-01 4.418891169430e-01 4.426977636209e-01 4.433708890981e-01 4.439143616902e-01 4.443347366188e-01 4.446421645885e-01 4.448420196765e-01 4.449452365502e-01 4.449596076024e-01 4.448943401606e-01 4.447600881765e-01 4.445644234552e-01 4.443189627157e-01 4.440318682390e-01 4.437119287777e-01 4.433696973032e-01 4.430114917964e-01 4.426481293265e-01 4.422852153965e-01 4.419306603372e-01 4.415913813794e-01 4.412721638728e-01 4.409797544848e-01 4.407166995782e-01 4.404868821589e-01 4.402950484681e-01 4.401412444406e-01 4.400273906111e-01 4.399560749638e-01 4.399245151293e-01 4.399346615021e-01 4.399872419900e-01 4.400764022482e-01 4.402061059852e-01 4.403740810904e-01 4.405749806717e-01 4.408139317513e-01 4.410843193130e-01 4.413864580334e-01 4.417241494412e-01 4.420919352801e-01 4.424931766323e-01 4.429312789819e-01 4.434046737721e-01 4.439168397026e-01 4.444755760177e-01 4.450806253721e-01 4.457389793284e-01 4.464591389336e-01 4.472419619175e-01 4.481002521100e-01 4.490401058221e-01 4.500665254783e-01 4.511920448076e-01 4.524219301514e-01 4.537624114840e-01 4.552242342459e-01 4.568116021373e-01 4.585298069547e-01 4.603863071923e-01 4.623809824216e-01 4.645168726535e-01 4.667944251583e-01 4.692119543153e-01 4.717651207374e-01 4.744467832243e-01 4.772525975498e-01 4.801668059947e-01 4.831812207111e-01 4.862807657196e-01 4.894460466987e-01 4.926627891556e-01 4.959068297032e-01 4.991589835501e-01 5.023950090973e-01 5.055893561737e-01 5.087208538782e-01 5.117596684103e-01 5.146816725311e-01 5.174623517030e-01 5.200712816916e-01 5.224872068678e-01 5.246838333464e-01 5.266368352935e-01 5.283254862637e-01 5.297276920298e-01 5.308234194062e-01 5.315974641586e-01 5.320332259798e-01 5.321195191636e-01 5.318432622663e-01 5.312028346335e-01 5.301884111692e-01 5.287997052200e-01 5.270434364397e-01 5.249183546131e-01 5.224365322271e-01 5.196079203144e-01 5.164483132376e-01 5.129767632738e-01 5.092130979796e-01 5.051844076454e-01 5.009176379637e-01 4.964457974026e-01 4.918005798508e-01 4.870220809224e-01 4.821500999491e-01 4.772234909777e-01 4.722906226566e-01 4.673935832400e-01 4.625809903287e-01 4.578976575682e-01 4.533918085789e-01 4.491095416645e-01 4.450918055636e-01 4.413837680078e-01 4.380226752796e-01 4.350402631357e-01 4.324681632541e-01 4.303316204783e-01 4.286456860137e-01 4.274240840931e-01 4.266699410314e-01 4.263828596761e-01 4.265532383829e-01 4.271631341009e-01 4.281943323827e-01 4.296161546807e-01 4.313973206803e-01 4.334995403177e-01 4.358838846771e-01 4.385062031393e-01 4.413220945367e-01 4.442871738595e-01 4.473539047576e-01 4.504816629082e-01 4.536227291606e-01 4.567415123339e-01 4.597957973432e-01 4.627527093616e-01 4.655818364960e-01 4.682513802755e-01 4.707428576931e-01 4.730320365640e-01 4.751064352924e-01 4.769521198883e-01 4.785612378785e-01 4.799319394098e-01 4.810621468984e-01 4.819567036112e-01 4.826183243815e-01 4.830601086291e-01 4.832904374138e-01 4.833217310361e-01 4.831715910247e-01 4.828524446374e-01 4.823851387109e-01 4.817814000504e-01 4.810642881566e-01 4.802467236140e-01 4.793504608893e-01 4.783914491753e-01 4.773881118273e-01 4.763619351545e-01 4.753282606538e-01 4.743143707368e-01 4.733374735477e-01 4.724274860434e-01 4.716103632598e-01 4.709154973789e-01 4.703793795982e-01 4.700323928231e-01 4.699203741720e-01 4.700774990629e-01 4.705515954901e-01 4.713810254069e-01 4.726084890782e-01 4.742758289415e-01 4.764114812944e-01 4.790562186807e-01 4.822232238626e-01 4.859344768543e-01 4.901934314909e-01 4.949936430251e-01 5.003251073113e-01 5.061564591056e-01 5.124596602853e-01 5.191824571340e-01 5.262795258658e-01 5.336878147486e-01 5.413457679427e-01 5.491886595857e-01 5.571443991296e-01 5.651524779029e-01 5.731396809592e-01 5.810520071488e-01 5.888273282071e-01 5.964147285697e-01 6.037684732243e-01 6.108454770587e-01 6.176159900001e-01 6.240469071367e-01 6.301217170258e-01 6.358195104196e-01 6.411308575336e-01 6.460489820128e-01 6.505692002050e-01 6.546965914034e-01 6.584294032508e-01 6.617790124105e-01 6.647481842485e-01 6.673520797222e-01 6.695986179998e-01 6.715017580414e-01 6.730764304799e-01 6.743307953652e-01 6.752897637324e-01 6.759589354068e-01 6.763636710058e-01 6.765162611699e-01 6.764377777604e-01 6.761527660596e-01 6.756795263150e-01 6.750536301957e-01 6.742976655189e-01 6.734540951661e-01 6.725602116605e-01 6.716596597160e-01 6.708047283625e-01 6.700386083130e-01 6.694208575518e-01 6.689879315598e-01 6.687915936026e-01 6.688579267484e-01 6.692043936032e-01 6.698386404768e-01 6.707338752681e-01 6.718615669144e-01 6.731560390034e-01 6.745493340701e-01 6.759501285667e-01 6.772647547952e-01 6.784056996549e-01 6.792825374819e-01 6.798398583486e-01 6.800280887346e-01 6.798481032466e-01 6.793185390195e-01 6.785023754308e-01 6.774921336103e-01 6.763959251119e-01 6.753484447139e-01 6.744653267786e-01 6.738661186219e-01 6.736230454377e-01 6.737772361512e-01 6.743228456899e-01 6.751922727230e-01 6.762955323484e-01 6.774895718905e-01 6.786362892901e-01 6.795935180722e-01 6.802489722318e-01 6.805451542946e-01 6.804696858100e-01 6.801042284373e-01 6.791659348215e-01 6.774236650950e-01 6.755435424284e-01 6.743106348702e-01 6.743644321650e-01 6.759811103931e-01 6.789922361417e-01 6.829119658030e-01 6.871840639670e-01 6.914324194522e-01 6.956278286431e-01 7.001131151535e-01 7.054344760288e-01 7.120888444785e-01 7.202870923507e-01 7.298071965229e-01 7.400284961709e-01 7.501256650131e-01 7.593447567694e-01 7.672056293957e-01 7.736336552796e-01 7.789318572499e-01 7.835941060004e-01 7.880973896353e-01 7.927159872163e-01 7.974189080156e-01 8.019433682992e-01 8.059911064937e-01 8.094344068178e-01 8.124739357306e-01 8.156811871333e-01 8.198485873880e-01 8.257012233774e-01 8.336104658824e-01 8.433832094865e-01 8.542098882731e-01 8.648659555553e-01 8.740430729423e-01 8.806987607571e-01 8.843506515684e-01 8.852619192400e-01 8.844241643667e-01 8.833746742039e-01 8.838945612933e-01 8.875947188569e-01 8.954552275606e-01 9.076008165313e-01 9.122474402516e-01 8.466840084494e-01 8.379282817835e-01 8.082721753598e-01 7.698416270104e-01 7.378356973180e-01 7.255339695413e-01 7.373304183324e-01 7.661069465970e-01 7.980841630078e-01 8.202296878228e-01 8.248447091611e-01 8.112424753535e-01 7.854178690212e-01 7.581572621243e-01 7.410130240181e-01 7.406282423702e-01 7.549155890645e-01 7.745509471684e-01 7.886069447923e-01 7.896812615953e-01 7.766485078663e-01 7.549741059634e-01 7.347574772201e-01 7.262606314603e-01 7.340228022802e-01 7.539364866441e-01 7.759166772924e-01 7.898507257623e-01 7.903423600095e-01 7.787812629378e-01 7.627809320133e-01 7.527411632100e-01 7.561702022068e-01 7.726209511483e-01 7.938048436026e-01 8.086633908455e-01 8.092639085235e-01 7.945524212902e-01 7.712862583642e-01 7.519727726258e-01 7.488882827894e-01 7.663367742903e-01 7.972619184277e-01 8.278767024666e-01 8.454033756795e-01 8.433706262335e-01 8.236411417857e-01 7.955256376234e-01 7.721754454914e-01 7.640250076405e-01 7.725552419675e-01 7.897856968011e-01 8.041633524946e-01 8.075372249966e-01 7.988436486582e-01 7.841444031513e-01 7.731565771922e-01 7.734103682904e-01 7.850983779162e-01 8.009073572721e-01 8.109989889273e-01 8.087483294320e-01 7.941962178621e-01 7.740556154004e-01 7.584693956710e-01 7.550808894079e-01 7.638161177472e-01 7.770351430922e-01 7.848958067635e-01 7.815910524532e-01 7.686559867151e-01 7.545690507423e-01 7.501495036098e-01 7.612162528327e-01 7.836767735036e-01 8.057086321309e-01 8.149499383639e-01 8.048621406810e-01 7.781470830566e-01 7.467442240292e-01 7.275222735808e-01 7.328975656715e-01 7.617163543377e-01 8.003013657934e-01 8.321721554441e-01 8.468427067451e-01 8.432873405954e-01 8.292250846677e-01 8.168115872845e-01 8.155186165233e-01 8.260353889490e-01 8.402719935407e-01 8.478432688342e-01 8.433744821915e-01 8.305606621884e-01 8.212632163440e-01 8.288296972618e-01 8.581168662665e-01 9.002976487698e-01 9.378969346144e-01 9.542452082762e-01 9.407695364152e-01 9.006307117560e-01 8.493373190177e-01 8.109310625031e-01 8.062692805936e-01 8.378849666881e-01 8.877280054887e-01 9.310965163335e-01 9.500773647294e-01 9.390438491409e-01 9.049327489884e-01 8.641123144656e-01 8.354356718555e-01 8.297757394059e-01 8.432841434405e-01 8.615656517890e-01 8.705577030996e-01 8.645896016902e-01 8.483872500821e-01 8.338958185106e-01 8.325981030755e-01 8.471848398913e-01 8.691601054566e-01 8.847813413149e-01 8.834856295708e-01 8.633571319186e-01 8.325631601462e-01 8.062901684070e-01 7.989678975666e-01 8.145578062137e-01 8.436399220591e-01 8.704802043029e-01 8.825222044380e-01 8.758498223259e-01 8.558107459103e-01 8.340104051049e-01 8.220217703161e-01 8.245310316653e-01 8.369182038378e-01 8.496505807641e-01 8.553610834088e-01 8.531720160645e-01 8.486656436257e-01 8.496463496477e-01 8.601600482360e-01 8.768870308824e-01 8.910882411430e-01 8.947768079662e-01
 4.009055275407e-01 3.984442171139e-01 3.959943890487e-01 3.935056672835e-01 3.909465388323e-01 3.883012966164e-01 3.855988758150e-01 3.829244596448e-01 3.803595030664e-01 3.779011508216e-01 3.754655742944e-01 3.729646836420e-01 3.703635550038e-01 3.676773147000e-01 3.649554822125e-01 3.622747266249e-01 3.597046259685e-01 3.572477606772e-01 3.548176064986e-01 3.523067038976e-01 3.496740820417e-01 3.469583191601e-01 3.442315366307e-01 3.415580420951e-01 3.389820007777e-01 3.365072392918e-01 3.340701371502e-01 3.315686349080e-01 3.289401279439e-01 3.262104631722e-01 3.234677704364e-01 3.207986786851e-01 3.182440927291e-01 3.157863802535e-01 3.133503823703e-01 3.108385920722e-01 3.081976570837e-01 3.054665251026e-01 3.027425013439e-01 3.001090923861e-01 2.975867420259e-01 2.951381092578e-01 2.926966030943e-01 2.901897949989e-01 2.875789247039e-01 2.848874346244e-01 2.821923484057e-01 2.795754956418e-01 2.770720725232e-01 2.746612315557e-01 2.722727916398e-01 2.698205939753e-01 2.672453519062e-01 2.645678642005e-01 2.618875143986e-01 2.593170555100e-01 2.569001416552e-01 2.545823870201e-01 2.522509384863e-01 2.498102667017e-01 2.472361939286e-01 2.445957757290e-01 2.420037778050e-01 2.395448056475e-01 2.372159494427e-01 2.349375933584e-01 2.326216928007e-01 2.302199783136e-01 2.277407583473e-01 2.252303261047e-01 2.227545953016e-01 2.203653394208e-01 2.180776888790e-01 2.158640879297e-01 2.136683142624e-01 2.114289675281e-01 2.091064122183e-01 2.067066178646e-01 2.043016372388e-01 2.019921427338e-01 1.998388182852e-01 1.978149946129e-01 1.958207259399e-01 1.937446801407e-01 1.915323384866e-01 1.892293589882e-01 1.869616655866e-01 1.848553336616e-01 1.829440910673e-01 1.811465750509e-01 1.793273463121e-01 1.773862399568e-01 1.753168481869e-01 1.732107035286e-01 1.712014272393e-01 1.693782518571e-01 1.677261180361e-01 1.661424003110e-01 1.645151980489e-01 1.627869895198e-01 1.609828165881e-01 1.591917466478e-01 1.575155543585e-01 1.560063398893e-01 1.546363665278e-01 1.533261169472e-01 1.519977059111e-01 1.506132223471e-01 1.491908692585e-01 1.477962607996e-01 1.465059056580e-01 1.453640117522e-01 1.443558050396e-01 1.434245122651e-01 1.425065374164e-01 1.415606589133e-01 1.405939714373e-01 1.396581469678e-01 1.388210031833e-01 1.381237959872e-01 1.375592406497e-01 1.370838563976e-01 1.366436699279e-01 1.362002773645e-01 1.357554594617e-01 1.353476404647e-01 1.350286469433e-01 1.348317512875e-01 1.347578512388e-01 1.347794897600e-01 1.348555970202e-01 1.349515952870e-01 1.350564015746e-01 1.351924388333e-01 1.353959634873e-01 1.356979343492e-01 1.361088950267e-01 1.366148157753e-01 1.371812245531e-01 1.377709415095e-01 1.383698315577e-01 1.389926889524e-01 1.396683977110e-01 1.404239697189e-01 1.412734925266e-01 1.422077753872e-01 1.431988172807e-01 1.442163075809e-01 1.452479976958e-01 1.462982100061e-01 1.473808952968e-01 1.485187624261e-01 1.497289737139e-01 1.510126105513e-01 1.523520868024e-01 1.537258980946e-01 1.551154932534e-01 1.565121842245e-01 1.579223597597e-01 1.593684712044e-01 1.608677124681e-01 1.624204216411e-01 1.640192291185e-01 1.656530083309e-01 1.673093748235e-01 1.689820627975e-01 1.706743010950e-01 1.723884191127e-01 1.741209891491e-01 1.758733506295e-01 1.776545409770e-01 1.794719728460e-01 1.813257847520e-01 1.832118010745e-01 1.851174085046e-01 1.870213306055e-01 1.889146392434e-01 1.908038790192e-01 1.927090859024e-01 1.946489732849e-01 1.966359760250e-01 1.986632632691e-01 2.007011554336e-01 2.027188903451e-01 2.047051093533e-01 2.066714904117e-01 2.086492384687e-01 2.106707356713e-01 2.127441006895e-01 2.148433803194e-01 2.169280077005e-01 2.189706873333e-01 2.209720736541e-01 2.229608321092e-01 2.249759384446e-01 2.270374396489e-01 2.291305370235e-01 2.312167451490e-01 2.332638496722e-01 2.352639817566e-01 2.372379049344e-01 2.392238262976e-01 2.412459159810e-01 2.432956677709e-01 2.453426468161e-01 2.473557426707e-01 2.493245206979e-01 2.512655248262e-01 2.532125371392e-01 2.551885011326e-01 2.571874917122e-01 2.591831341533e-01 2.611495391509e-01 2.630774187856e-01 2.649827256726e-01 2.668959814327e-01 2.688323181679e-01 2.707863115960e-01 2.727342455259e-01 2.746557425182e-01 2.765448119007e-01 2.784170450445e-01 2.802958611597e-01 2.821935019756e-01 2.841026039150e-01 2.860044984309e-01 2.878807251534e-01 2.897258682791e-01 2.915544462481e-01 2.933891124997e-01 2.952405883903e-01 2.971015887337e-01 2.989508711601e-01 3.007695281338e-01 3.025561048656e-01 3.043280384090e-01 3.061109029097e-01 3.079078292569e-01 3.097029753302e-01 3.114713830012e-01 3.131968389486e-01 3.148903394729e-01 3.165798338561e-01 3.182806534038e-01 3.199816919037e-01 3.216550377570e-01 3.232809101708e-01 3.248630707978e-01 3.264316059438e-01 3.280101275547e-01 3.295926148860e-01 3.311517074218e-01 3.326675538273e-01 3.341465943250e-01 3.356168858291e-01 3.371021758521e-01 3.385985802093e-01 3.400748856216e-01 3.415123207160e-01 3.429212012201e-01 3.443267164939e-01 3.457473906092e-01 3.471717694507e-01 3.485656469131e-01 3.499114394703e-01 3.512220475819e-01 3.525261414287e-01 3.538330959702e-01 3.551287673053e-01 3.563839896324e-01 3.575855345092e-01 3.587539480532e-01 3.599189148123e-01 3.610863257751e-01 3.622382254151e-01 3.633538788527e-01 3.644300372275e-01 3.654884008461e-01 3.665504146416e-01 3.676127774057e-01 3.686538904903e-01 3.696592974947e-01 3.706351399151e-01 3.715973382557e-01 3.725551416583e-01 3.734960812798e-01 3.743996551125e-01 3.752629918632e-01 3.760991518084e-01 3.769235825444e-01 3.777335455442e-01 3.785162768457e-01 3.792624545162e-01 3.799783349412e-01 3.806804141080e-01 3.813732884263e-01 3.820462417208e-01 3.826900923976e-01 3.833033309451e-01 3.838963143006e-01 3.844750957087e-01 3.850343100185e-01 3.855610798295e-01 3.860528027256e-01 3.865182789851e-01 3.869635184174e-01 3.873876201067e-01 3.877837478829e-01 3.881465660333e-01 3.884832792038e-01 3.888016384344e-01 3.891009760579e-01 3.893731439087e-01 3.896147414412e-01 3.898294540853e-01 3.900223328281e-01 3.901939259627e-01 3.903360022879e-01 3.904441607462e-01 3.905210265804e-01 3.905748039768e-01 3.906052844159e-01 3.906090039338e-01 3.905805592911e-01 3.905217230164e-01 3.904389172154e-01 3.903349693155e-01 3.902050717270e-01 3.900450153622e-01 3.898548988912e-01 3.896370272964e-01 3.893933970058e-01 3.891217036982e-01 3.888189973847e-01 3.884856090551e-01 3.881263440789e-01 3.877409272644e-01 3.873255197152e-01 3.868803249143e-01 3.864057716251e-01 3.859035383352e-01 3.853760874930e-01 3.848192428310e-01 3.842324916187e-01 3.836153907391e-01 3.829699300659e-01 3.822942209092e-01 3.815898564669e-01 3.808557589053e-01 3.800937586202e-01 3.793042449448e-01 3.784855043758e-01 3.776344615749e-01 3.767529818730e-01 3.758438532177e-01 3.749063132394e-01 3.739407909330e-01 3.729430206436e-01 3.719131855031e-01 3.708537439185e-01 3.697656125908e-01 3.686475949298e-01 3.675012454300e-01 3.663246475693e-01 3.651170786031e-01 3.638799957110e-01 3.626130146950e-01 3.613166364356e-01 3.599907561034e-01 3.586363027264e-01 3.572504774650e-01 3.558348026601e-01 3.543906281532e-01 3.529164511768e-01 3.514148587976e-01 3.498833926931e-01 3.483210282044e-01 3.467296849256e-01 3.451092341476e-01 3.434597165778e-01 3.417807670489e-01 3.400728639873e-01 3.383354224345e-01 3.365691090971e-01 3.347744481393e-01 3.329501555267e-01 3.310983198013e-01 3.292169599106e-01 3.273070488538e-01 3.253699085233e-01 3.234030483269e-01 3.214087397023e-01 3.193870194683e-01 3.173370655789e-01 3.152594904715e-01 3.131551485074e-01 3.110225769916e-01 3.088631047106e-01 3.066770959374e-01 3.044638315094e-01 3.022246739681e-01 2.999594393891e-01 2.976671775759e-01 2.953495181023e-01 2.930062178475e-01 2.906373182374e-01 2.882445005050e-01 2.858263950762e-01 2.833843612346e-01 2.809176145520e-01 2.784275053325e-01 2.759138800680e-01 2.733771585917e-01 2.708178099547e-01 2.682356712436e-01 2.656317588306e-01 2.630065733400e-01 2.603606780562e-01 2.576937847411e-01 2.550060800038e-01 2.522990298072e-01 2.495731006977e-01 2.468291619010e-01 2.440671685519e-01 2.412879883740e-01 2.384917158658e-01 2.356798758117e-01 2.328524099154e-01 2.300106921105e-01 2.271556416358e-01 2.242869479284e-01 2.214067510936e-01 2.185148776709e-01 2.156126604951e-01 2.127014643136e-01 2.097818678126e-01 2.068550548976e-01 2.039226417595e-01 2.009851729472e-01 1.980448531265e-01 1.951019240224e-01 1.921588560424e-01 1.892164745703e-01 1.862772823691e-01 1.833421791088e-01 1.804136818532e-01 1.774933839266e-01 1.745825017131e-01 1.716843704348e-01 1.688007838714e-01 1.659349558934e-01 1.630888364972e-01 1.602648893184e-01 1.574669078645e-01 1.546966982171e-01 1.519592004047e-01 1.492575902608e-01 1.465954675548e-01 1.439767282628e-01 1.414055629355e-01 1.388853800922e-01 1.364224280618e-01 1.340209129331e-01 1.316865762417e-01 1.294245271901e-01 1.272400214814e-01 1.251396283853e-01 1.231284083747e-01 1.212131603512e-01 1.194012731537e-01 1.176980461526e-01 1.161105319968e-01 1.146446974304e-01 1.133067422411e-01 1.121033279802e-01 1.110399978116e-01 1.101229200794e-01 1.093569828793e-01 1.087468161016e-01 1.082961984546e-01 1.080079755850e-01 1.078847063962e-01 1.079292765736e-01 1.081414302843e-01 1.085226988788e-01 1.090702894996e-01 1.097832337775e-01 1.106593507500e-01 1.116953852756e-01 1.128884535136e-01 1.142326186020e-01 1.157233765044e-01 1.173559906174e-01 1.191239338365e-01 1.210224506956e-01 1.230455517447e-01 1.251877543785e-01 1.274412158205e-01 1.298013907923e-01 1.322620209740e-01 1.348173211759e-01 1.374622159891e-01 1.401905203169e-01 1.429975229720e-01 1.458768282235e-01 1.488253313393e-01 1.518377507698e-01 1.549089592644e-01 1.580361633794e-01 1.612129972515e-01 1.644387382163e-01 1.677075554491e-01 1.710180418440e-01 1.743656773999e-01 1.777469613898e-01 1.811583552822e-01 1.845984016470e-01 1.880648026275e-01 1.915539320300e-01 1.950645541884e-01 1.985932554351e-01 2.021368461692e-01 2.056947115359e-01 2.092640311091e-01 2.128441185760e-01 2.164326834366e-01 2.200261979818e-01 2.236240308770e-01 2.272245881403e-01 2.308264835945e-01 2.344286781585e-01 2.380284579233e-01 2.416257370710e-01 2.452176028916e-01 2.488028321672e-01 2.523812517116e-01 2.559503807707e-01 2.595095377245e-01 2.630573279234e-01 2.665923704321e-01 2.701140298783e-01 2.736206910842e-01 2.771109685034e-01 2.805849645432e-01 2.840401260205e-01 2.874758501374e-01 2.908920405501e-01 2.942860996794e-01 2.976583165506e-01 3.010070294155e-01 3.043307866182e-01 3.076301245857e-01 3.109028312326e-01 3.141487439935e-01 3.173663081700e-01 3.205539174274e-01 3.237118143372e-01 3.268384892603e-01 3.299335109271e-01 3.329965713649e-01 3.360258940555e-01 3.390212129059e-01 3.419820343551e-01 3.449058348828e-01 3.477938231701e-01 3.506430725702e-01 3.534536901785e-01 3.562246030347e-01 3.589553623129e-01 3.616460264075e-01 3.642954892994e-01 3.669017998151e-01 3.694645960966e-01 3.719817942266e-01 3.744534565013e-01 3.768799526899e-01 3.792621622030e-01 3.815974349179e-01 3.838855785111e-01 3.861241237872e-01 3.883124672180e-01 3.904504648328e-01 3.925380925635e-01 3.945756120855e-01 3.965621257533e-01 3.984965150903e-01 4.003767656478e-01 4.022021719623e-01 4.039729400315e-01 4.056878937464e-01 4.073487014330e-01 4.089535790683e-01 4.105013209940e-01 4.119922684661e-01 4.134234432254e-01 4.147957051343e-01 4.161084648783e-01 4.173613111677e-01 4.185547257554e-01 4.196882516036e-01 4.207602439967e-01 4.217693452592e-01 4.227147579580e-01 4.235967865486e-01 4.244169744028e-01 4.251744927727e-01 4.258690629851e-01 4.264980604152e-01 4.270601610981e-01 4.275556670036e-01 4.279861959123e-01 4.283515715041e-01 4.286523416074e-01 4.288847476279e-01 4.290484720288e-01 4.291416046004e-01 4.291663080121e-01 4.291240662738e-01 4.290141744480e-01 4.288358075886e-01 4.285860878389e-01 4.282643227413e-01 4.278726002230e-01 4.274115261887e-01 4.268816279852e-01 4.262818877185e-01 4.256112836665e-01 4.248693372251e-01 4.240553531702e-01 4.231713489564e-01 4.222163828427e-01 4.211916191293e-01 4.200965342404e-01 4.189296170895e-01 4.176912888237e-01 4.163815941763e-01 4.150003878416e-01 4.135491443140e-01 4.120275043843e-01 4.104361936022e-01 4.087743222031e-01 4.070409900874e-01 4.052377998808e-01 4.033646616395e-01 4.014218146302e-01 3.994109177032e-01 3.973310756438e-01 3.951818134384e-01 3.929641301434e-01 3.906776409953e-01 3.883242659515e-01 3.859038806329e-01 3.834174147402e-01 3.808638489616e-01 3.782445087566e-01 3.755603347367e-01 3.728118617225e-01 3.699998227927e-01 3.671240751229e-01 3.641864972783e-01 3.611875198655e-01 3.581269964987e-01 3.550072062931e-01 3.518283025899e-01 3.485915660604e-01 3.452975374182e-01 3.419479775100e-01 3.385430401394e-01 3.350841446226e-01 3.315729656388e-01 3.280108644297e-01 3.243993957185e-01 3.207385015430e-01 3.170313631873e-01 3.132778812553e-01 3.094811676769e-01 3.056416364775e-01 3.017619978699e-01 2.978441643727e-01 2.938886121829e-01 2.898991349338e-01 2.858765183560e-01 2.818247434620e-01 2.777447382135e-01 2.736388000385e-01 2.695109619174e-01 2.653628211869e-01 2.611982715500e-01 2.570193023461e-01 2.528298817592e-01 2.486325262535e-01 2.444322412343e-01 2.402325306346e-01 2.360371408612e-01 2.318499265526e-01 2.276765290590e-01 2.235199599118e-01 2.193876660194e-01 2.152825204352e-01 2.112124595162e-01 2.071828057935e-01 2.031997278659e-01 1.992701922237e-01 1.954010351478e-01 1.916001951815e-01 1.878758190238e-01 1.842353911631e-01 1.806888142043e-01 1.772445370980e-01 1.739124205589e-01 1.707023216946e-01 1.676247280008e-01 1.646904008553e-01 1.619090598053e-01 1.592931402932e-01 1.568518521738e-01 1.545974475416e-01 1.525398626571e-01 1.506883778269e-01 1.490536125482e-01 1.476432470628e-01 1.464658740505e-01 1.455277407600e-01 1.448343713818e-01 1.443905242052e-01 1.441967647178e-01 1.442566300666e-01 1.445666522888e-01 1.451263256026e-01 1.459318861911e-01 1.469768924037e-01 1.482565869677e-01 1.497606970117e-01 1.514822443972e-01 1.534114389572e-01 1.555376251209e-01 1.578507006425e-01 1.603376992649e-01 1.629901301751e-01 1.657950906444e-01 1.687420139362e-01 1.718193862621e-01 1.750158621308e-01 1.783234474365e-01 1.817283040603e-01 1.852238746072e-01 1.887991988459e-01 1.924450318411e-01 1.961543735055e-01 1.999158495994e-01 2.037254518485e-01 2.075736713831e-01 2.114522217793e-01 2.153586133944e-01 2.192807152406e-01 2.232193562521e-01 2.271614950212e-01 2.311068096502e-01 2.350492231672e-01 2.389807081915e-01 2.429011118181e-01 2.468012937928e-01 2.506811560818e-01 2.545332109630e-01 2.583546856868e-01 2.621443378567e-01 2.658920863023e-01 2.696027875985e-01 2.732660111994e-01 2.768828175591e-01 2.804503982819e-01 2.839608965916e-01 2.874197283113e-01 2.908141674769e-01 2.941513681439e-01 2.974218105113e-01 3.006250718082e-01 3.037628780627e-01 3.068234204796e-01 3.098170610029e-01 3.127294023533e-01 3.155668594799e-01 3.183268763660e-01 3.209995187928e-01 3.235975039928e-01 3.261028483921e-01 3.285270044483e-01 3.308623388659e-01 3.331056574372e-01 3.352648001111e-01 3.373232790325e-01 3.392963395546e-01 3.411696856751e-01 3.429483081944e-01 3.446331180951e-01 3.462129511440e-01 3.477034404279e-01 3.490849335869e-01 3.503723328887e-01 3.515575495095e-01 3.526358543141e-01 3.536213620314e-01 3.544923611706e-01 3.552705101945e-01 3.559383227287e-01 3.565023824230e-01 3.569676876710e-01 3.573180783680e-01 3.575760350139e-01 3.577177027534e-01 3.577622848588e-01 3.577006513581e-01 3.575283228127e-01 3.572638104191e-01 3.568811579873e-01 3.564072185760e-01 3.558236678687e-01 3.551372282624e-01 3.543573214081e-01 3.534633970329e-01 3.524848866433e-01 3.513946383053e-01 3.502139023981e-01 3.489365351872e-01 3.475554006750e-01 3.460939895606e-01 3.445239623003e-01 3.428759128732e-01 3.411313862277e-01 3.392986517515e-01 3.373873667982e-01 3.353799035777e-01 3.333058749731e-01 3.311396955913e-01 3.289048558256e-01 3.265954106068e-01 3.242083720888e-01 3.217631558563e-01 3.192405393134e-01 3.166660027741e-01 3.140254330475e-01 3.113309726775e-01 3.085877177039e-01 3.057893544613e-01 3.029553642901e-01 3.000728991163e-01 2.971616135589e-01 2.942161525839e-01 2.912450138185e-01 2.882555844480e-01 2.852467501098e-01 2.822327970011e-01 2.792082266115e-01 2.761915324060e-01 2.731772667364e-01 2.701803070089e-01 2.672029380250e-01 2.642515670055e-01 2.613387869190e-01 2.584610491551e-01 2.556408678803e-01 2.528693916107e-01 2.501688802302e-01 2.475399029187e-01 2.449884129853e-01 2.425345389090e-01 2.401687917773e-01 2.379179717431e-01 2.357745357128e-01 2.337561520438e-01 2.318706032082e-01 2.301161093262e-01 2.285174755604e-01 2.270610177464e-01 2.257726170994e-01 2.246467661326e-01 2.236902968857e-01 2.229179042325e-01 2.223179307827e-01 2.219122030989e-01 2.216881429785e-01 2.216568179751e-01 2.218202632676e-01 2.221683833736e-01 2.227158369577e-01 2.234472751442e-01 2.243685586648e-01 2.254754426870e-01 2.267573909125e-01 2.282229382968e-01 2.298513720955e-01 2.316481150214e-01 2.336032679996e-01 2.357038169346e-01 2.379562241862e-01 2.403347039070e-01 2.428468998933e-01 2.454758676257e-01 2.482114011602e-01 2.510550445461e-01 2.539823767779e-01 2.570003179390e-01 2.600878938166e-01 2.632403849093e-01 2.664533592716e-01 2.697070497065e-01 2.730077581465e-01 2.763330578973e-01 2.796824820412e-01 2.830478625212e-01 2.864146588310e-01 2.897850899369e-01 2.931417954181e-01 2.964836207004e-01 2.998017852684e-01 3.030859642216e-01 3.063339595592e-01 3.095364232281e-01 3.126859804619e-01 3.157794406417e-01 3.188064920035e-01 3.217651676469e-01 3.246485935180e-01 3.274474076800e-01 3.301654384938e-01 3.327864080842e-01 3.353135742241e-01 3.377403833085e-01 3.400578046552e-01 3.422710733126e-01 3.443644267268e-01 3.463438980276e-01 3.482000229325e-01 3.499292414195e-01 3.515348350137e-01 3.530042916211e-01 3.543432299181e-01 3.555448621621e-01 3.566063694143e-01 3.575316206515e-01 3.583100843417e-01 3.589501454769e-01 3.594446515737e-01 3.597926416710e-01 3.599994690262e-01 3.600565971343e-01 3.599735180555e-01 3.597441739640e-01 3.593707477533e-01 3.588605243693e-01 3.582041973492e-01 3.574160982632e-01 3.564919414114e-01 3.554343600780e-01 3.542550665483e-01 3.529462986281e-01 3.515253860995e-01 3.499884003773e-01 3.483433070396e-01 3.466028931267e-01 3.447620471922e-01 3.428417203950e-01 3.408392765833e-01 3.387681363128e-01 3.366401517584e-01 3.344570355410e-01 3.322409451847e-01 3.299913534142e-01 3.277286459684e-01 3.254626907118e-01 3.232034130602e-01 3.209704432713e-01 3.187712640922e-01 3.166254134492e-01 3.145442425825e-01 3.125444547818e-01 3.106400885210e-01 3.088476681856e-01 3.071803846184e-01 3.056534051654e-01 3.042842363476e-01 3.030813683760e-01 3.020652828636e-01 3.012422992412e-01 3.006275704050e-01 3.002323571581e-01 3.000616153764e-01 3.001309335269e-01 3.004364757412e-01 3.009917290962e-01 3.017960999049e-01 3.028494576050e-01 3.041563211317e-01 3.057054964037e-01 3.075027917941e-01 3.095363496623e-01 3.117968090802e-01 3.142836312578e-01 3.169755853113e-01 3.198691207854e-01 3.229492265474e-01 3.261971303474e-01 3.296098708488e-01 3.331572915805e-01 3.368354403466e-01 3.406236843488e-01 3.445007937840e-01 3.484625386292e-01 3.524759006960e-01 3.565382536240e-01 3.606272628312e-01 3.647220986850e-01 3.688208090328e-01 3.728898808806e-01 3.769313044082e-01 3.809218860076e-01 3.848463057367e-01 3.887021629822e-01 3.924623902939e-01 3.961283435788e-01 3.996841617820e-01 4.031164990335e-01 4.064245064079e-01 4.095922023652e-01 4.126158137041e-01 4.154911115470e-01 4.182060017730e-01 4.207620953919e-01 4.231540439271e-01 4.253752571375e-01 4.274303639843e-01 4.293138611464e-01 4.310263419862e-01 4.325721693490e-01 4.339469696482e-01 4.351595195202e-01 4.362093352780e-01 4.371023510378e-01 4.378448180143e-01 4.384394660215e-01 4.388975252504e-01 4.392223147917e-01 4.394236282287e-01 4.395105068451e-01 4.394898951879e-01 4.393738726897e-01 4.391700288020e-01 4.388899717082e-01 4.385431068293e-01 4.381395516745e-01 4.376909108669e-01 4.372051481549e-01 4.366948236052e-01 4.361680790449e-01 4.356342979342e-01 4.351027802310e-01 4.345825788781e-01 4.340802389267e-01 4.336046197061e-01 4.331597114993e-01 4.327534667269e-01 4.323896568219e-01 4.320728974209e-01 4.318055973404e-01 4.315896324119e-01 4.314292970835e-01 4.313232657449e-01 4.312713529326e-01 4.312749329282e-01 4.313318194272e-01 4.314407235910e-01 4.316028673596e-01 4.318116667174e-01 4.320677227076e-01 4.323720482834e-01 4.327161334243e-01 4.331050194355e-01 4.335343303292e-01 4.340014842926e-01 4.345111893696e-01 4.350605189719e-01 4.356503326329e-01 4.362851420853e-01 4.369651106659e-01 4.376927766646e-01 4.384775064422e-01 4.393196009754e-01 4.402238933443e-01 4.412021373409e-01 4.422547782220e-01 4.433924622648e-01 4.446218725517e-01 4.459488125829e-01 4.473821008216e-01 4.489279339826e-01 4.505892248761e-01 4.523762962283e-01 4.542907884150e-01 4.563331708270e-01 4.585112934147e-01 4.608194504999e-01 4.632581350444e-01 4.658249330129e-01 4.685126156894e-01 4.713154879948e-01 4.742195936467e-01 4.772200012549e-01 4.802963387200e-01 4.834350644844e-01 4.866208705265e-01 4.898301397073e-01 4.930462961836e-01 4.962418823820e-01 4.993980695774e-01 5.024882915380e-01 5.054854339143e-01 5.083694479455e-01 5.111104602255e-01 5.136834839135e-01 5.160663355639e-01 5.182320976314e-01 5.201573348752e-01 5.218219024434e-01 5.232029339474e-01 5.242833547754e-01 5.250450713157e-01 5.254721532786e-01 5.255539498682e-01 5.252786326677e-01 5.246408954275e-01 5.236319145546e-01 5.222562989836e-01 5.205119850865e-01 5.184024916423e-01 5.159404590073e-01 5.131344637615e-01 5.100002301079e-01 5.065554678049e-01 5.028232943451e-01 4.988280293381e-01 4.945977292692e-01 4.901652300675e-01 4.855630629576e-01 4.808313911311e-01 4.760067951541e-01 4.711345233413e-01 4.662587562594e-01 4.614229088402e-01 4.566760466546e-01 4.520635655904e-01 4.476345897124e-01 4.434326255569e-01 4.395022360373e-01 4.358870911525e-01 4.326220484231e-01 4.297422918565e-01 4.272789914512e-01 4.252517237677e-01 4.236790055992e-01 4.225738719909e-01 4.219348591411e-01 4.217630931353e-01 4.220448322423e-01 4.227640859439e-01 4.238981718018e-01 4.254156857280e-01 4.272853160578e-01 4.294658972471e-01 4.319181283617e-01 4.345955923322e-01 4.374548995235e-01 4.404478136396e-01 4.435291400317e-01 4.466537123031e-01 4.497763894119e-01 4.528585809932e-01 4.558580002981e-01 4.587428196532e-01 4.614775782658e-01 4.640352310507e-01 4.663938043607e-01 4.685285618465e-01 4.704276505270e-01 4.720759520829e-01 4.734692910511e-01 4.745990753450e-01 4.754684303106e-01 4.760795699997e-01 4.764384246112e-01 4.765570120199e-01 4.764430025573e-01 4.761155429957e-01 4.755866551751e-01 4.748762069447e-01 4.740034433213e-01 4.729846500937e-01 4.718440550669e-01 4.705981579929e-01 4.692718345988e-01 4.678812554923e-01 4.664513354240e-01 4.650021024548e-01 4.635550895574e-01 4.621361186182e-01 4.607655434546e-01 4.594763793009e-01 4.582900837867e-01 4.572434682549e-01 4.563664880536e-01 4.556963126599e-01 4.552731937321e-01 4.551328048998e-01 4.553233315807e-01 4.558799530795e-01 4.568501999872e-01 4.582692230317e-01 4.601729375179e-01 4.625954337031e-01 4.655531093572e-01 4.690707617059e-01 4.731474964802e-01 4.777840004626e-01 4.829646727654e-01 4.886636210129e-01 4.948487541493e-01 5.014709598370e-01 5.084848298615e-01 5.158215334897e-01 5.234250069280e-01 5.312224437023e-01 5.391447951453e-01 5.471253758890e-01 5.550911110609e-01 5.629840329685e-01 5.707368487341e-01 5.783013496073e-01 5.856236505193e-01 5.926648655033e-01 5.993884504670e-01 6.057632345425e-01 6.117718641794e-01 6.173922984433e-01 6.226206500256e-01 6.274476020163e-01 6.318745179459e-01 6.359053064112e-01 6.395466360114e-01 6.428123336400e-01 6.457103482004e-01 6.482621237032e-01 6.504775718449e-01 6.523815317699e-01 6.539887877580e-01 6.553216011647e-01 6.564009437898e-01 6.572417283013e-01 6.578730403471e-01 6.583061492213e-01 6.585693522790e-01 6.586770271515e-01 6.586519360136e-01 6.585181372527e-01 6.582931061080e-01 6.580084477338e-01 6.576844028512e-01 6.573574029832e-01 6.570569008929e-01 6.568195416672e-01 6.566842246794e-01 6.566836197272e-01 6.568626039193e-01 6.572393657217e-01 6.578471243354e-01 6.586916320079e-01 6.597703652884e-01 6.610677727766e-01 6.625375503349e-01 6.641340600013e-01 6.657759672824e-01 6.673875550237e-01 6.688717436424e-01 6.701383436380e-01 6.711068256318e-01 6.717017966823e-01 6.718860996480e-01 6.716319206591e-01 6.709631165870e-01 6.699217724565e-01 6.685912520664e-01 6.670777328601e-01 6.655000010865e-01 6.639931540463e-01 6.626663235140e-01 6.616259036048e-01 6.609258889294e-01 6.605884047417e-01 6.605881612558e-01 6.608464606260e-01 6.612675755460e-01 6.617157498802e-01 6.620716535508e-01 6.622207807404e-01 6.620908767226e-01 6.616644279821e-01 6.609753332083e-01 6.601444266168e-01 6.589754306599e-01 6.571447131285e-01 6.553144236549e-01 6.542595005189e-01 6.546038374754e-01 6.566030542649e-01 6.600670197517e-01 6.644971589469e-01 6.693243923775e-01 6.741597932241e-01 6.789618009959e-01 6.840555837424e-01 6.899578019743e-01 6.971392122621e-01 7.057817581193e-01 7.156442581194e-01 7.260944811946e-01 7.363187794660e-01 7.455706524848e-01 7.533871025421e-01 7.597129157033e-01 7.648673825635e-01 7.693619648626e-01 7.737011635955e-01 7.781904669422e-01 7.828378877020e-01 7.874200155695e-01 7.916706184458e-01 7.954718294763e-01 7.990084828908e-01 8.027994113808e-01 8.075461047306e-01 8.138607882209e-01 8.220016623909e-01 8.316885299308e-01 8.420788852441e-01 8.519848781709e-01 8.602061887743e-01 8.658590858026e-01 8.686605415580e-01 8.690749298811e-01 8.682500008096e-01 8.677922365586e-01 8.694269261953e-01 8.745983750804e-01 8.841797674804e-01 8.987131960692e-01 9.191572556869e-01 8.702783552084e-01 8.264697426625e-01 8.002719925840e-01 7.611965648612e-01 7.251059736023e-01 7.071605883092e-01 7.147136700157e-01 7.427226196518e-01 7.774024766052e-01 8.042329236009e-01 8.135395227238e-01 8.027478908629e-01 7.764728828248e-01 7.451932749261e-01 7.218406357868e-01 7.159576986959e-01 7.282178365708e-01 7.501187293218e-01 7.695066807944e-01 7.767268519903e-01 7.682965782602e-01 7.478817705378e-01 7.250468370191e-01 7.114546831841e-01 7.146648537784e-01 7.333619371665e-01 7.582536763106e-01 7.779616638926e-01 7.847224761661e-01 7.773759587532e-01 7.616106870531e-01 7.474630821697e-01 7.443035328929e-01 7.550206155603e-01 7.740370712910e-01 7.909515759451e-01 7.966140772161e-01 7.877086921189e-01 7.684802016723e-01 7.495489833664e-01 7.430354776116e-01 7.552823323224e-01 7.821060781119e-01 8.114059940399e-01 8.302725485396e-01 8.308422325827e-01 8.130876931912e-01 7.846678755520e-01 7.581925375722e-01 7.453543994668e-01 7.501820553342e-01 7.667430176259e-01 7.837770508001e-01 7.918576802691e-01 7.878502405462e-01 7.757203986893e-01 7.639206487785e-01 7.603667588248e-01 7.672367946317e-01 7.795143952864e-01 7.886126788836e-01 7.877440883690e-01 7.757614837625e-01 7.578006216444e-01 7.427957066044e-01 7.382961831955e-01 7.453745521079e-01 7.579343226102e-01 7.670396602230e-01 7.667273473805e-01 7.574343192296e-01 7.459952050285e-01 7.417933084028e-01 7.503792237491e-01 7.688467821846e-01 7.871564986972e-01 7.942915555575e-01 7.842777252346e-01 7.597100094769e-01 7.319341857529e-01 7.168567560867e-01 7.258315467823e-01 7.570695462781e-01 7.969116034748e-01 8.290978951238e-01 8.431098694126e-01 8.375981699304e-01 8.200156366939e-01 8.028861802340e-01 7.970332994631e-01 8.049702997979e-01 8.197922226721e-01 8.310712017243e-01 8.323065775758e-01 8.252762113280e-01 8.194891446426e-01 8.264231248224e-01 8.508305584617e-01 8.857065411907e-01 9.159365354493e-01 9.265499678588e-01 9.098316572338e-01 8.692530699174e-01 8.203214876802e-01 7.866338393341e-01 7.876833565971e-01 8.239758077876e-01 8.761512948897e-01 9.193878527302e-01 9.361546890767e-01 9.212503931830e-01 8.821904399313e-01 8.364929429715e-01 8.049099890610e-01 8.000641601822e-01 8.182029882624e-01 8.433384557939e-01 8.593615285126e-01 8.588351164999e-01 8.451505642129e-01 8.296341426028e-01 8.243940640896e-01 8.340194855743e-01 8.521292659563e-01 8.661730472380e-01 8.656827038125e-01 8.481382286421e-01 8.207487663802e-01 7.976079760776e-01 7.922057380005e-01 8.081196902250e-01 8.361950884573e-01 8.611665505460e-01 8.707655798673e-01 8.611771296490e-01 8.379377074316e-01 8.132309812915e-01 7.995995697493e-01 8.025336591353e-01 8.173485007893e-01 8.335552191883e-01 8.424271587746e-01 8.417890170485e-01 8.364009887919e-01 8.341806239330e-01 8.404106568303e-01 8.535683434194e-01 8.663180137758e-01 8.709971368963e-01
 3.830614647576e-01 3.806147090639e-01 3.781787799740e-01 3.757019487812e-01 3.731595106571e-01 3.705394635690e-01 3.678654944662e-01 3.652132732578e-01 3.626643883941e-01 3.602226601625e-01 3.578086405828e-01 3.553314370873e-01 3.527554626868e-01 3.500985452399e-01 3.474100178904e-01 3.447602091762e-01 3.422138612399e-01 3.397776089899e-01 3.373735031451e-01 3.348960024400e-01 3.323006772173e-01 3.296237626999e-01 3.269360005351e-01 3.243000501094e-01 3.217568442055e-01 3.193120979348e-01 3.169096640828e-01 3.144516047081e-01 3.118718941450e-01 3.091914314841e-01 3.064963789345e-01 3.038733104391e-01 3.013619531171e-01 2.989454986430e-01 2.965542812063e-01 2.940955750379e-01 2.915160991750e-01 2.888476818950e-01 2.861835873822e-01 2.836055179678e-01 2.811368829929e-01 2.787424574411e-01 2.763603375284e-01 2.739224879540e-01 2.713877232605e-01 2.687742335352e-01 2.661525883499e-01 2.636050449763e-01 2.611702525393e-01 2.588296992848e-01 2.565175648651e-01 2.541505177875e-01 2.516695086661e-01 2.490885989051e-01 2.465002757151e-01 2.440153450342e-01 2.416814942471e-01 2.394512812703e-01 2.372171128914e-01 2.348854524683e-01 2.324291380764e-01 2.299069436398e-01 2.274259509625e-01 2.250717683167e-01 2.228475352796e-01 2.206837562255e-01 2.184938150780e-01 2.162298645600e-01 2.138941496715e-01 2.115281492989e-01 2.091910034120e-01 2.069375596298e-01 2.047865496689e-01 2.027169866853e-01 2.006778491673e-01 1.986082749685e-01 1.964650593706e-01 1.942483273955e-01 1.920214811389e-01 1.898817455428e-01 1.878972943162e-01 1.860514357869e-01 1.842533323517e-01 1.823926642938e-01 1.804086423631e-01 1.783335995605e-01 1.762826351722e-01 1.743823058051e-01 1.726790366642e-01 1.711074836689e-01 1.695390126866e-01 1.678694504952e-01 1.660799467075e-01 1.642471732774e-01 1.624978420092e-01 1.609275897854e-01 1.595381706609e-01 1.582404130824e-01 1.569239583149e-01 1.555239969306e-01 1.540525221157e-01 1.525858302495e-01 1.512223679950e-01 1.500231226377e-01 1.489751154215e-01 1.480092780990e-01 1.470471851283e-01 1.460438577591e-01 1.450052055161e-01 1.439850385835e-01 1.430583894396e-01 1.422761483351e-01 1.416375873110e-01 1.410941578675e-01 1.405825013897e-01 1.400556160482e-01 1.395066851406e-01 1.389776209251e-01 1.385332688073e-01 1.382235361123e-01 1.380519615066e-01 1.379819475304e-01 1.379587991894e-01 1.379397915704e-01 1.379132272837e-01 1.379111719718e-01 1.379834363284e-01 1.381684524404e-01 1.384741565023e-01 1.388789231741e-01 1.393422583728e-01 1.398264417057e-01 1.403121212904e-01 1.408145335891e-01 1.413693056155e-01 1.420085714016e-01 1.427490037182e-01 1.435810806122e-01 1.444735837833e-01 1.453868889142e-01 1.462997181752e-01 1.472227347002e-01 1.481822056432e-01 1.492082606479e-01 1.503175340056e-01 1.515062816006e-01 1.527480813091e-01 1.540115542026e-01 1.552797627543e-01 1.565552831934e-01 1.578505832908e-01 1.591866879247e-01 1.605846104459e-01 1.620476236031e-01 1.635615612996e-01 1.651048084261e-01 1.666587183754e-01 1.682112491003e-01 1.697667120120e-01 1.713453531927e-01 1.729678989845e-01 1.746369268265e-01 1.763464729942e-01 1.780860055102e-01 1.798430383914e-01 1.816096382999e-01 1.833889076510e-01 1.851834801690e-01 1.869907798870e-01 1.888115237932e-01 1.906533434725e-01 1.925248532380e-01 1.944272524983e-01 1.963578831573e-01 1.983055651231e-01 2.002501674833e-01 2.021794608821e-01 2.040987803299e-01 2.060252945372e-01 2.079793991873e-01 2.099757663569e-01 2.120103410670e-01 2.140581283980e-01 2.160846146067e-01 2.180765173336e-01 2.200422874760e-01 2.220096490255e-01 2.240141975794e-01 2.260680412180e-01 2.281502191538e-01 2.302199975939e-01 2.322471350271e-01 2.342284308962e-01 2.361889115773e-01 2.381685809801e-01 2.401911028396e-01 2.422463787648e-01 2.442982114650e-01 2.463119487183e-01 2.482751538803e-01 2.502057656783e-01 2.521418105402e-01 2.541101340931e-01 2.561073597816e-01 2.581039847603e-01 2.600675334765e-01 2.619854316821e-01 2.638695940120e-01 2.657544875298e-01 2.676653199244e-01 2.695993215167e-01 2.715322246614e-01 2.734367830852e-01 2.753010193606e-01 2.771382684636e-01 2.789775995739e-01 2.808396036019e-01 2.827182178199e-01 2.845935556322e-01 2.864420339907e-01 2.882566561083e-01 2.900498160191e-01 2.918459736550e-01 2.936591769593e-01 2.954845821872e-01 2.973038452481e-01 2.990982362506e-01 3.008592358449e-01 3.025997816503e-01 3.043428447710e-01 3.061019060870e-01 3.078714001503e-01 3.096316891229e-01 3.113608972931e-01 3.130546743634e-01 3.147309356336e-01 3.164140485239e-01 3.181133746546e-01 3.198118767505e-01 3.214844391891e-01 3.231133588148e-01 3.247057742320e-01 3.262904709057e-01 3.278863972003e-01 3.294837401172e-01 3.310549829905e-01 3.325777958593e-01 3.340542074075e-01 3.355121306481e-01 3.369788453090e-01 3.384512768446e-01 3.399018141363e-01 3.413095683210e-01 3.426761827075e-01 3.440306168770e-01 3.453994437225e-01 3.467804978161e-01 3.481446567626e-01 3.494684758843e-01 3.507604990000e-01 3.520461649705e-01 3.533465487848e-01 3.546521568575e-01 3.559304246248e-01 3.571586238540e-01 3.583485299728e-01 3.595284418653e-01 3.607111896501e-01 3.618846604145e-01 3.630186474757e-01 3.640983892181e-01 3.651410446650e-01 3.661768584730e-01 3.672161833059e-01 3.682416744234e-01 3.692309884467e-01 3.701800401693e-01 3.711069840668e-01 3.720369949251e-01 3.729683764383e-01 3.738802273088e-01 3.747558820053e-01 3.755994314780e-01 3.764277782742e-01 3.772510055961e-01 3.780594317266e-01 3.788311585015e-01 3.795604101163e-01 3.802611792613e-01 3.809473553282e-01 3.816209712986e-01 3.822677219321e-01 3.828776465409e-01 3.834553988280e-01 3.840172695125e-01 3.845702122877e-01 3.851041860619e-01 3.856091266873e-01 3.860821139753e-01 3.865333702955e-01 3.869703665801e-01 3.873880446966e-01 3.877738517622e-01 3.881234813395e-01 3.884456284163e-01 3.887470077056e-01 3.890271360483e-01 3.892797649453e-01 3.894987470768e-01 3.896900828344e-01 3.898624404192e-01 3.900157466391e-01 3.901422617301e-01 3.902381790985e-01 3.903062338297e-01 3.903518527668e-01 3.903753346866e-01 3.903714379079e-01 3.903319740934e-01 3.902613138940e-01 3.901658323870e-01 3.900479937847e-01 3.899026346951e-01 3.897262993087e-01 3.895178852872e-01 3.892850453394e-01 3.890312493896e-01 3.887517249280e-01 3.884417929688e-01 3.881018065111e-01 3.877334054569e-01 3.873391304891e-01 3.869171440707e-01 3.864637269659e-01 3.859798006666e-01 3.854694262000e-01 3.849326060432e-01 3.843669056634e-01 3.837705014383e-01 3.831448573602e-01 3.824909465792e-01 3.818121482429e-01 3.811046212567e-01 3.803665637749e-01 3.795985986076e-01 3.788016396111e-01 3.779751477648e-01 3.771195419226e-01 3.762350358852e-01 3.753213904684e-01 3.743815263814e-01 3.734120624238e-01 3.724102747725e-01 3.713787130483e-01 3.703189925307e-01 3.692315694584e-01 3.681155425514e-01 3.669685741072e-01 3.657893112791e-01 3.645807049862e-01 3.633433764060e-01 3.620767331535e-01 3.607819320536e-01 3.594572447677e-01 3.581023250591e-01 3.567172998763e-01 3.553035816889e-01 3.538602723077e-01 3.523885978993e-01 3.508879179047e-01 3.493566700280e-01 3.477964568351e-01 3.462073290174e-01 3.445894834176e-01 3.429442006320e-01 3.412697839023e-01 3.395653767960e-01 3.378321188994e-01 3.360705118753e-01 3.342805279994e-01 3.324617392041e-01 3.306147519113e-01 3.287387156084e-01 3.268348196148e-01 3.249033960088e-01 3.229429290637e-01 3.209553223629e-01 3.189398010914e-01 3.168964399392e-01 3.148259010696e-01 3.127276537554e-01 3.106026257610e-01 3.084507342402e-01 3.062720850546e-01 3.040670614834e-01 3.018356955261e-01 2.995781395510e-01 2.972941313293e-01 2.949852970242e-01 2.926498902068e-01 2.902904697945e-01 2.879057359732e-01 2.854959753114e-01 2.830620678852e-01 2.806039231018e-01 2.781218858434e-01 2.756170339699e-01 2.730893233792e-01 2.705384286511e-01 2.679658450530e-01 2.653713559889e-01 2.627550068564e-01 2.601175691702e-01 2.574591845486e-01 2.547808504312e-01 2.520827419043e-01 2.493657242830e-01 2.466301669938e-01 2.438760640294e-01 2.411042655469e-01 2.383151150415e-01 2.355106225284e-01 2.326904595197e-01 2.298555165679e-01 2.270069023151e-01 2.241442700168e-01 2.212698798713e-01 2.183833748702e-01 2.154864691660e-01 2.125799743663e-01 2.096645725235e-01 2.067415937667e-01 2.038119705699e-01 2.008770365686e-01 1.979379156837e-01 1.949957295022e-01 1.920523911067e-01 1.891094945793e-01 1.861678664610e-01 1.832299457326e-01 1.802966764820e-01 1.773707683152e-01 1.744544280725e-01 1.715482981987e-01 1.686564379811e-01 1.657805620833e-01 1.629222291023e-01 1.600851590291e-01 1.572715147652e-01 1.544852215234e-01 1.517291318929e-01 1.490069464872e-01 1.463212286299e-01 1.436767506650e-01 1.410773237662e-01 1.385276792309e-01 1.360319585804e-01 1.335966520265e-01 1.312244402638e-01 1.289218010127e-01 1.266934860771e-01 1.245463458105e-01 1.224860094609e-01 1.205189983317e-01 1.186518396988e-01 1.168898991836e-01 1.152409372547e-01 1.137106224143e-01 1.123061396048e-01 1.110341881890e-01 1.099004378135e-01 1.089108626378e-01 1.080708876302e-01 1.073850188255e-01 1.068580005490e-01 1.064932010627e-01 1.062942975552e-01 1.062631479129e-01 1.064004013285e-01 1.067071872592e-01 1.071817106250e-01 1.078240079399e-01 1.086313078302e-01 1.096012712497e-01 1.107303555183e-01 1.120134030396e-01 1.134457112728e-01 1.150227825797e-01 1.167384691026e-01 1.185882344133e-01 1.205643501761e-01 1.226620009283e-01 1.248739736227e-01 1.271942529544e-01 1.296183346318e-01 1.321395270443e-01 1.347524476366e-01 1.374504074539e-01 1.402289270744e-01 1.430825993113e-01 1.460066400609e-01 1.489963455021e-01 1.520469516864e-01 1.551546006085e-01 1.583143164232e-01 1.615226209575e-01 1.647759110002e-01 1.680710575704e-01 1.714034711838e-01 1.747714064322e-01 1.781706958166e-01 1.815995654130e-01 1.850555098240e-01 1.885354160819e-01 1.920362275946e-01 1.955563292872e-01 1.990923300067e-01 2.026441073362e-01 2.062086835588e-01 2.097839498145e-01 2.133681768588e-01 2.169584875797e-01 2.205540703063e-01 2.241530101432e-01 2.277540908871e-01 2.313565806521e-01 2.349568392209e-01 2.385539863161e-01 2.421470063980e-01 2.457345497196e-01 2.493158928355e-01 2.528892804697e-01 2.564535132046e-01 2.600071695764e-01 2.635479420290e-01 2.670763554385e-01 2.705910620977e-01 2.740895489484e-01 2.775723002831e-01 2.810371134094e-01 2.844833306275e-01 2.879107739048e-01 2.913165303053e-01 2.947019830985e-01 2.980640453953e-01 3.014022831906e-01 3.047167612079e-01 3.080051553539e-01 3.112674549826e-01 3.145026934254e-01 3.177087889531e-01 3.208861965457e-01 3.240340610032e-01 3.271509487610e-01 3.302355855315e-01 3.332869600212e-01 3.363050949302e-01 3.392889161470e-01 3.422369591015e-01 3.451499545075e-01 3.480262694372e-01 3.508644531923e-01 3.536653511062e-01 3.564263831431e-01 3.591475667578e-01 3.618284248695e-01 3.644661546155e-01 3.670619641324e-01 3.696136664833e-01 3.721236835467e-01 3.745884969820e-01 3.770078903256e-01 3.793808457827e-01 3.817056962166e-01 3.839822081034e-01 3.862106753133e-01 3.883913864993e-01 3.905241247014e-01 3.926057332700e-01 3.946368713683e-01 3.966137937543e-01 3.985393017855e-01 4.004107485295e-01 4.022304561383e-01 4.039960114997e-01 4.057079987058e-01 4.073634389753e-01 4.089617567962e-01 4.105035455604e-01 4.119874436434e-01 4.134143182144e-01 4.147833551334e-01 4.160935984930e-01 4.173446546134e-01 4.185352464481e-01 4.196638220365e-01 4.207317342414e-01 4.217377431780e-01 4.226823338944e-01 4.235657998553e-01 4.243856264714e-01 4.251415256035e-01 4.258322131684e-01 4.264579795138e-01 4.270197065191e-01 4.275180466657e-01 4.279516725325e-01 4.283190382692e-01 4.286184977746e-01 4.288496917885e-01 4.290143762043e-01 4.291135475266e-01 4.291461113563e-01 4.291104338574e-01 4.290050784764e-01 4.288283384523e-01 4.285821549126e-01 4.282677597572e-01 4.278855717216e-01 4.274339183666e-01 4.269111193235e-01 4.263154851304e-01 4.256496998510e-01 4.249134874633e-01 4.241085880858e-01 4.232336846406e-01 4.222877922343e-01 4.212705307767e-01 4.201811341988e-01 4.190214354502e-01 4.177911887640e-01 4.164910518984e-01 4.151210440430e-01 4.136797890286e-01 4.121673661853e-01 4.105839545394e-01 4.089297646783e-01 4.072059291526e-01 4.054126422150e-01 4.035497031472e-01 4.016179737579e-01 3.996162346566e-01 3.975447704783e-01 3.954043867079e-01 3.931960984393e-01 3.909205370542e-01 3.885776786122e-01 3.861673846498e-01 3.836896310589e-01 3.811452040398e-01 3.785352736380e-01 3.758598967152e-01 3.731209856356e-01 3.703173447353e-01 3.674498695209e-01 3.645194493141e-01 3.615276810773e-01 3.584741404241e-01 3.553607452661e-01 3.521873085422e-01 3.489557704995e-01 3.456659683498e-01 3.423194957874e-01 3.389177556268e-01 3.354610878159e-01 3.319516664484e-01 3.283892315978e-01 3.247764513000e-01 3.211138098174e-01 3.174024801617e-01 3.136451633885e-01 3.098430137936e-01 3.059967074861e-01 3.021085442945e-01 2.981800945293e-01 2.942132970088e-01 2.902105828342e-01 2.861729197114e-01 2.821037515850e-01 2.780037001210e-01 2.738765922687e-01 2.697242335518e-01 2.655496307810e-01 2.613559411882e-01 2.571445104381e-01 2.529200362867e-01 2.486849340287e-01 2.444439065682e-01 2.401983528513e-01 2.359540203652e-01 2.317142508087e-01 2.274832662200e-01 2.232673048046e-01 2.190690381676e-01 2.148940560388e-01 2.107491921257e-01 2.066384466904e-01 2.025698896129e-01 1.985481591681e-01 1.945821805547e-01 1.906785811830e-01 1.868440971606e-01 1.830885391903e-01 1.794197821595e-01 1.758468495779e-01 1.723798232181e-01 1.690280920888e-01 1.658029924999e-01 1.627135542917e-01 1.597728437456e-01 1.569906356767e-01 1.543791085566e-01 1.519496547822e-01 1.497125150728e-01 1.476801849434e-01 1.458620956411e-01 1.442686747287e-01 1.429086660943e-01 1.417893149894e-01 1.409185596787e-01 1.403006575310e-01 1.399396593050e-01 1.398375072923e-01 1.399945658660e-01 1.404103786941e-01 1.410806457675e-01 1.420007369338e-01 1.431650408134e-01 1.445657329463e-01 1.461949400737e-01 1.480408184215e-01 1.500947598256e-01 1.523452883813e-01 1.547805858031e-01 1.573890085805e-01 1.601590614667e-01 1.630787509307e-01 1.661362874705e-01 1.693207148015e-01 1.726210637986e-01 1.760263129542e-01 1.795267017702e-01 1.831113696312e-01 1.867724833295e-01 1.904987671506e-01 1.942839812025e-01 1.981196478938e-01 2.019955555322e-01 2.059080325196e-01 2.098467171147e-01 2.138073724393e-01 2.177829369066e-01 2.217665131372e-01 2.257561588991e-01 2.297403420371e-01 2.337207303700e-01 2.376874902611e-01 2.416377829482e-01 2.455693035958e-01 2.494725474520e-01 2.533498449882e-01 2.571915822190e-01 2.609985100428e-01 2.647647375366e-01 2.684859290702e-01 2.721640208996e-01 2.757878093946e-01 2.793624651930e-01 2.828796727787e-01 2.863385722376e-01 2.897388518503e-01 2.930712739315e-01 2.963435583824e-01 2.995421716797e-01 3.026736491377e-01 3.057321187588e-01 3.087125004865e-01 3.116216981280e-01 3.144455457044e-01 3.171939722509e-01 3.198568194173e-01 3.224351204324e-01 3.249316317332e-01 3.273333175746e-01 3.296545222952e-01 3.318785321016e-01 3.340140177041e-01 3.360573080040e-01 3.380013820054e-01 3.398580868173e-01 3.416096736584e-01 3.432702248376e-01 3.448280894944e-01 3.462852410164e-01 3.476475658748e-01 3.488994021501e-01 3.500591545140e-01 3.511079839918e-01 3.520571086493e-01 3.529044849110e-01 3.536399590839e-01 3.542817657705e-01 3.548072901012e-01 3.552355979270e-01 3.555557334886e-01 3.557669702298e-01 3.558814153200e-01 3.558781018950e-01 3.557807979936e-01 3.555707467395e-01 3.552569862094e-01 3.548436429389e-01 3.543148334837e-01 3.536958898780e-01 3.529609768359e-01 3.521318016135e-01 3.511991465105e-01 3.501601689073e-01 3.490329870720e-01 3.477924275526e-01 3.464680023657e-01 3.450377640938e-01 3.435150431724e-01 3.419038948755e-01 3.401885850523e-01 3.383977702447e-01 3.365038374868e-01 3.345325284056e-01 3.324741875660e-01 3.303278599302e-01 3.281123649329e-01 3.258044202865e-01 3.234351201143e-01 3.209838974578e-01 3.184660630513e-01 3.158851306635e-01 3.132316466035e-01 3.105294661366e-01 3.077594711803e-01 3.049446061758e-01 3.020765794085e-01 2.991621579665e-01 2.962119990118e-01 2.932174844726e-01 2.901990990449e-01 2.871462508799e-01 2.840767352489e-01 2.809880013550e-01 2.778884802486e-01 2.747867840117e-01 2.716814677225e-01 2.685882112467e-01 2.655032725873e-01 2.624444301321e-01 2.594083660337e-01 2.564087868801e-01 2.534532437727e-01 2.505428154006e-01 2.476968774823e-01 2.449086446752e-01 2.422028869495e-01 2.395731161267e-01 2.370376569476e-01 2.346041152836e-01 2.322732772981e-01 2.300692030686e-01 2.279810501812e-01 2.260355107423e-01 2.242280051799e-01 2.225706542058e-01 2.210765999519e-01 2.197392517934e-01 2.185840551877e-01 2.175977908523e-01 2.168003568959e-01 2.161901384425e-01 2.157677951263e-01 2.155486430185e-01 2.155175139197e-01 2.156920622973e-01 2.160624649126e-01 2.166298823568e-01 2.173987955854e-01 2.183539356372e-01 2.195070479206e-01 2.208419957097e-01 2.223576285285e-01 2.240517289003e-01 2.259081913654e-01 2.279340407632e-01 2.301073552262e-01 2.324286081334e-01 2.348904115703e-01 2.374738075897e-01 2.401865064852e-01 2.430025011710e-01 2.459238379685e-01 2.489394799665e-01 2.520320704102e-01 2.552072871711e-01 2.584389716140e-01 2.617319840960e-01 2.650696151100e-01 2.684416508683e-01 2.718488924758e-01 2.752695806004e-01 2.787091873140e-01 2.821489301061e-01 2.855845597199e-01 2.890117971724e-01 2.924155559154e-01 2.957966173252e-01 2.991422009002e-01 3.024468762146e-01 3.057066915636e-01 3.089099085619e-01 3.120542092549e-01 3.151331426587e-01 3.181368145287e-01 3.210654358004e-01 3.239085122125e-01 3.266627383459e-01 3.293262502679e-01 3.318854192805e-01 3.343473575483e-01 3.366968764329e-01 3.389356776041e-01 3.410604305376e-01 3.430608409019e-01 3.449434837632e-01 3.466938130870e-01 3.483166959900e-01 3.498073552615e-01 3.511580247764e-01 3.523764066156e-01 3.534493982943e-01 3.543827264364e-01 3.551721599399e-01 3.558145010712e-01 3.563145469055e-01 3.566642332513e-01 3.568691633817e-01 3.569285449649e-01 3.568370484631e-01 3.566051500008e-01 3.562239494050e-01 3.557012556578e-01 3.550388631962e-01 3.542324981952e-01 3.532959428065e-01 3.522201939229e-01 3.510178976629e-01 3.496915876648e-01 3.482396443356e-01 3.466795241670e-01 3.450028760127e-01 3.432282764519e-01 3.413562620830e-01 3.393919354847e-01 3.373544269370e-01 3.352377716578e-01 3.330639950672e-01 3.308353201180e-01 3.285636037238e-01 3.262651407061e-01 3.239424763934e-01 3.216179512044e-01 3.192972677968e-01 3.169971755170e-01 3.147329745918e-01 3.125148248697e-01 3.103626669417e-01 3.082882772999e-01 3.063091356275e-01 3.044384587099e-01 3.026940436469e-01 3.010889930620e-01 2.996410074982e-01 2.983622211605e-01 2.972657693692e-01 2.963697062620e-01 2.956786834469e-01 2.952118008279e-01 2.949725551403e-01 2.949730730579e-01 2.952207262574e-01 2.957149264918e-01 2.964683897340e-01 2.974728076802e-01 2.987348597413e-01 3.002519362265e-01 3.020143607753e-01 3.040252006929e-01 3.062682640177e-01 3.087408921879e-01 3.114308360098e-01 3.143215190199e-01 3.174099517421e-01 3.206716433173e-01 3.240970197375e-01 3.276730047005e-01 3.313743533006e-01 3.351976982080e-01 3.391131023901e-01 3.431107535606e-01 3.471752129184e-01 3.512799147235e-01 3.554232308257e-01 3.595727232743e-01 3.637221174290e-01 3.678555559779e-01 3.719486507069e-01 3.760022594170e-01 3.799856667651e-01 3.838971047388e-01 3.877218405375e-01 3.914402218454e-01 3.950545706689e-01 3.985415970356e-01 4.018982855770e-01 4.051177772406e-01 4.081848662018e-01 4.111003323768e-01 4.138537813495e-01 4.164399158481e-01 4.188584851853e-01 4.211010900317e-01 4.231681158518e-01 4.250598626156e-01 4.267706312972e-01 4.283066661687e-01 4.296666876025e-01 4.308521038811e-01 4.318700466501e-01 4.327184393020e-01 4.334087080510e-01 4.339421554421e-01 4.343268613642e-01 4.345715434815e-01 4.346805463625e-01 4.346667912029e-01 4.345364694906e-01 4.343008138508e-01 4.339694408721e-01 4.335528943423e-01 4.330623517594e-01 4.325085540436e-01 4.319023488324e-01 4.312556729023e-01 4.305786238001e-01 4.298827827189e-01 4.291782408089e-01 4.284748351478e-01 4.277830302288e-01 4.271111867451e-01 4.264682122231e-01 4.258618409525e-01 4.252987985354e-01 4.247861610840e-01 4.243279381959e-01 4.239299555478e-01 4.235936879467e-01 4.233244342417e-01 4.231219379279e-01 4.229869242994e-01 4.229215823117e-01 4.229237495832e-01 4.229921458427e-01 4.231252162144e-01 4.233227059452e-01 4.235786171123e-01 4.238952125129e-01 4.242663978209e-01 4.246890128458e-01 4.251652039612e-01 4.256870252177e-01 4.262570298252e-01 4.268744833508e-01 4.275337599693e-01 4.282399991236e-01 4.289936856066e-01 4.297933498185e-01 4.306430241802e-01 4.315473551732e-01 4.325058006566e-01 4.335288389839e-01 4.346186352083e-01 4.357784625028e-01 4.370192490212e-01 4.383448679629e-01 4.397605648790e-01 4.412760666514e-01 4.428944370535e-01 4.446221242954e-01 4.464654987160e-01 4.484252127668e-01 4.505071018230e-01 4.527131493348e-01 4.550391100860e-01 4.574896235498e-01 4.600565627530e-01 4.627371094265e-01 4.655239097242e-01 4.684072972361e-01 4.713782779072e-01 4.744191486560e-01 4.775210582754e-01 4.806626908460e-01 4.838252146698e-01 4.869923077030e-01 4.901387716733e-01 4.932442288807e-01 4.962823399552e-01 4.992313058095e-01 5.020665679522e-01 5.047597793515e-01 5.072902080424e-01 5.096319285603e-01 5.117591113368e-01 5.136520504820e-01 5.152874183372e-01 5.166437736837e-01 5.177044857194e-01 5.184496084040e-01 5.188678143234e-01 5.189434935015e-01 5.186676194266e-01 5.180331280591e-01 5.170337464923e-01 5.156710581799e-01 5.139414440629e-01 5.118535990578e-01 5.094156776069e-01 5.066356984014e-01 5.035322845665e-01 5.001218973043e-01 4.964263771778e-01 4.924707646887e-01 4.882842923605e-01 4.838976815973e-01 4.793459016557e-01 4.746673535551e-01 4.698998414881e-01 4.650891253552e-01 4.602768719436e-01 4.555098366808e-01 4.508366198904e-01 4.463029672436e-01 4.419551723710e-01 4.378405861650e-01 4.340038640004e-01 4.304854666246e-01 4.273230954223e-01 4.245514486070e-01 4.221989317937e-01 4.202857535961e-01 4.188327197415e-01 4.178458357232e-01 4.173270916259e-01 4.172748443871e-01 4.176733859043e-01 4.185074165048e-01 4.197491374317e-01 4.213694133663e-01 4.233333229314e-01 4.255992356396e-01 4.281269202724e-01 4.308683899491e-01 4.337800366859e-01 4.368113972980e-01 4.399185780177e-01 4.430529848908e-01 4.461712149350e-01 4.492326458156e-01 4.521944681041e-01 4.550244924797e-01 4.576864533413e-01 4.601549979385e-01 4.624023972941e-01 4.644080054714e-01 4.661595683925e-01 4.676396440376e-01 4.688442039179e-01 4.697649519577e-01 4.704071563631e-01 4.707685645053e-01 4.708605967427e-01 4.706912506800e-01 4.702713657960e-01 4.696216025532e-01 4.687529988469e-01 4.676893560567e-01 4.664474550647e-01 4.650513806630e-01 4.635237257180e-01 4.618833995483e-01 4.601580958129e-01 4.583669213585e-01 4.565381811350e-01 4.546917703423e-01 4.528535919661e-01 4.510502812590e-01 4.493049769234e-01 4.476494822088e-01 4.461080241431e-01 4.447182856019e-01 4.435076555681e-01 4.425177456923e-01 4.417830814677e-01 4.413439029126e-01 4.412442897618e-01 4.415203923346e-01 4.422203931140e-01 4.433752874247e-01 4.450281386440e-01 4.472051649859e-01 4.499314026300e-01 4.532262999984e-01 4.570920083994e-01 4.615318413676e-01 4.665284335192e-01 4.720616672406e-01 4.780936808101e-01 4.845827703861e-01 4.914766192457e-01 4.987129462901e-01 5.062316375989e-01 5.139556098119e-01 5.218214988951e-01 5.297526999896e-01 5.376805979303e-01 5.455391977996e-01 5.532612458602e-01 5.607957136346e-01 5.680841862923e-01 5.750868722401e-01 5.817641858618e-01 5.880856923877e-01 5.940298506332e-01 5.995768984058e-01 6.047216919761e-01 6.094538156293e-01 6.137822313338e-01 6.177071994015e-01 6.212433916126e-01 6.244017286641e-01 6.272012870842e-01 6.296636896735e-01 6.318053261117e-01 6.336572599022e-01 6.352363733291e-01 6.365753205952e-01 6.376948741504e-01 6.386229180877e-01 6.393875480671e-01 6.400059698463e-01 6.405100678842e-01 6.409144221305e-01 6.412462660035e-01 6.415200793623e-01 6.417558650925e-01 6.419732645004e-01 6.421861501798e-01 6.424182672810e-01 6.426827301345e-01 6.430080537302e-01 6.434119548392e-01 6.439205357633e-01 6.445584529679e-01 6.453453167023e-01 6.463086748044e-01 6.474503937009e-01 6.487846870752e-01 6.502979364162e-01 6.519703281646e-01 6.537657930642e-01 6.556254258716e-01 6.574885738495e-01 6.592672067310e-01 6.608815209269e-01 6.622363903341e-01 6.632505874864e-01 6.638560713012e-01 6.639951388374e-01 6.636525579052e-01 6.628236193787e-01 6.615556510595e-01 6.599119973278e-01 6.579941150532e-01 6.559195611923e-01 6.538136268640e-01 6.518074631636e-01 6.500023584686e-01 6.484897303410e-01 6.473062203359e-01 6.464561714564e-01 6.458998872345e-01 6.455520435944e-01 6.453179621294e-01 6.450735621771e-01 6.447241273163e-01 6.441823528358e-01 6.434189364399e-01 6.424508447902e-01 6.413546348404e-01 6.402809776104e-01 6.390604479686e-01 6.373193394328e-01 6.357124132563e-01 6.349966872138e-01 6.357781160165e-01 6.382846361972e-01 6.423045725360e-01 6.473252646893e-01 6.527662379103e-01 6.582275133238e-01 6.636591213604e-01 6.693679796235e-01 6.758427016356e-01 6.835266424750e-01 6.925752410411e-01 7.027261294482e-01 7.133410556719e-01 7.236170364064e-01 7.328199834836e-01 7.405088266688e-01 7.466506391677e-01 7.515865376283e-01 7.558522477075e-01 7.599837289407e-01 7.643189168338e-01 7.689023677885e-01 7.735435996546e-01 7.779978539990e-01 7.821436977098e-01 7.861348913888e-01 7.904263246787e-01 7.956235674771e-01 8.022326006810e-01 8.104169284543e-01 8.198347500420e-01 8.296406014113e-01 8.387085873476e-01 8.459592186362e-01 8.506618275393e-01 8.527093349270e-01 8.527119156577e-01 8.518992149285e-01 8.518505122765e-01 8.541281572443e-01 8.598560040838e-01 8.694238264484e-01 8.824516774804e-01 8.977590213859e-01 9.021011311444e-01 8.191164392149e-01 7.907027467778e-01 7.533423991797e-01 7.159795768490e-01 6.934133544992e-01 6.952768899598e-01 7.194969861233e-01 7.538353885605e-01 7.834481431976e-01 7.972201039039e-01 7.907072509317e-01 7.666970221475e-01 7.344311433470e-01 7.069632308722e-01 6.958291926796e-01 7.046542598687e-01 7.268171472980e-01 7.499742395799e-01 7.627986517764e-01 7.595860366889e-01 7.419309165966e-01 7.181759210197e-01 7.004485173609e-01 6.987500711416e-01 7.148547564755e-01 7.410802764464e-01 7.654438714109e-01 7.781218340510e-01 7.754126381849e-01 7.608088743320e-01 7.434074489616e-01 7.337865226270e-01 7.379900793871e-01 7.536641639886e-01 7.717448876873e-01 7.822390581861e-01 7.796066135280e-01 7.653821658208e-01 7.478799934237e-01 7.384534582623e-01 7.450187485985e-01 7.664198947986e-01 7.928883434255e-01 8.119859694118e-01 8.147851305262e-01 7.994459430948e-01 7.718418254278e-01 7.436491627586e-01 7.272607771208e-01 7.288832937960e-01 7.446879593446e-01 7.639810268417e-01 7.762921927845e-01 7.765591153889e-01 7.667282211745e-01 7.539844801886e-01 7.465222531768e-01 7.484273509683e-01 7.570682422159e-01 7.652686607319e-01 7.661487132285e-01 7.573154737102e-01 7.421864517162e-01 7.283135472608e-01 7.229954806125e-01 7.284148559803e-01 7.401393820816e-01 7.503016389298e-01 7.528502759828e-01 7.470808378229e-01 7.381072539271e-01 7.338408293755e-01 7.396012409251e-01 7.537933074145e-01 7.683554623239e-01 7.737872962197e-01 7.647098599319e-01 7.434420383804e-01 7.203329474706e-01 7.097876333673e-01 7.217509786488e-01 7.539781688903e-01 7.933559970226e-01 8.243384911772e-01 8.366744338295e-01 8.288275441915e-01 8.079805911463e-01 7.868728361957e-01 7.774130270371e-01 7.836760524501e-01 7.997531096987e-01 8.150415702222e-01 8.218085417319e-01 8.198670048239e-01 8.164634831568e-01 8.214574363739e-01 8.398040094829e-01 8.665735010226e-01 8.892199574715e-01 8.946232310910e-01 8.759717002450e-01 8.369370820347e-01 7.926528109068e-01 7.655180579203e-01 7.727961225468e-01 8.127866291906e-01 8.655000132003e-01 9.068033370821e-01 9.200841815776e-01 9.008674488283e-01 8.573906721376e-01 8.083058191162e-01 7.759731082992e-01 7.741089068150e-01 7.982659340165e-01 8.304691899016e-01 8.526882327231e-01 8.560849550650e-01 8.431274605166e-01 8.249244414004e-01 8.145592160323e-01 8.187481430253e-01 8.332630122891e-01 8.465748251397e-01 8.479960105149e-01 8.340306137204e-01 8.105547023758e-01 7.902711703598e-01 7.856870451553e-01 8.003434233422e-01 8.258884885010e-01 8.479551379566e-01 8.547711132904e-01 8.426604368560e-01 8.172453291310e-01 7.910300112149e-01 7.771242097945e-01 7.813878623402e-01 7.988240647205e-01 8.180327181752e-01 8.291950926545e-01 8.291920963703e-01 8.223002116500e-01 8.167771624978e-01 8.191863251143e-01 8.296679474392e-01 8.420347267583e-01 8.487209113042e-01
 3.656935098795e-01 3.632667735722e-01 3.608512643550e-01 3.583935303454e-01 3.558732913457e-01 3.532843086270e-01 3.506447165362e-01 3.480224114251e-01 3.454960675842e-01 3.430773082907e-01 3.406911911576e-01 3.382452135836e-01 3.357021006104e-01 3.330813039179e-01 3.304331969669e-01 3.278217018288e-01 3.253076418027e-01 3.228993866254e-01 3.205288140470e-01 3.180930689294e-01 3.155435021786e-01 3.129141710739e-01 3.102738694170e-01 3.076841148181e-01 3.051832674818e-01 3.027776849318e-01 3.004187746994e-01 2.980131718951e-01 2.954924940641e-01 2.928717418060e-01 2.902343833313e-01 2.876674683497e-01 2.852100762421e-01 2.828457517183e-01 2.805100936949e-01 2.781159798771e-01 2.756098923064e-01 2.730165665769e-01 2.704242630873e-01 2.679143304038e-01 2.655114655510e-01 2.631848063734e-01 2.608752905385e-01 2.585198301596e-01 2.560760393583e-01 2.535548202766e-01 2.510224184109e-01 2.485584680551e-01 2.462072529172e-01 2.439525354085e-01 2.417330118990e-01 2.394674933467e-01 2.370982154212e-01 2.346320974001e-01 2.321544516501e-01 2.297730485789e-01 2.275404142780e-01 2.254157954046e-01 2.232989948477e-01 2.210968273995e-01 2.187801747470e-01 2.163977947834e-01 2.140506860596e-01 2.118226077418e-01 2.097260423979e-01 2.076992509201e-01 2.056599671336e-01 2.035582211830e-01 2.013925500391e-01 1.991970299681e-01 1.970263640380e-01 1.949353274819e-01 1.929483277464e-01 1.910507581445e-01 1.891960295639e-01 1.873255048135e-01 1.853926233714e-01 1.833913593416e-01 1.813744097247e-01 1.794372089325e-01 1.776519947010e-01 1.760158379953e-01 1.744455918228e-01 1.728343479973e-01 1.711139864287e-01 1.693033481136e-01 1.675060986594e-01 1.658462182857e-01 1.643848293535e-01 1.630722684121e-01 1.617891302002e-01 1.604273936471e-01 1.589550058217e-01 1.574327722950e-01 1.559793287704e-01 1.546959107904e-01 1.536011702484e-01 1.526206563131e-01 1.516468562825e-01 1.506069353210e-01 1.494985737303e-01 1.483863759804e-01 1.473643918083e-01 1.465009885867e-01 1.457980263897e-01 1.451961690919e-01 1.446182327337e-01 1.440118176355e-01 1.433709629077e-01 1.427388706188e-01 1.421863782546e-01 1.417714027160e-01 1.415040635521e-01 1.413453481603e-01 1.412327694795e-01 1.411142250634e-01 1.409712352279e-01 1.408354957843e-01 1.407682382811e-01 1.408252993376e-01 1.410207651970e-01 1.413240522395e-01 1.416822014625e-01 1.420469424378e-01 1.423987654132e-01 1.427600163153e-01 1.431797035783e-01 1.437002863017e-01 1.443345575719e-01 1.450668275119e-01 1.458582962860e-01 1.466689185223e-01 1.474747891530e-01 1.482834326641e-01 1.491284425044e-01 1.500441431918e-01 1.510504458803e-01 1.521432624435e-01 1.532940722453e-01 1.544637323432e-01 1.556246663391e-01 1.567828991603e-01 1.579639973667e-01 1.591977769723e-01 1.605053963896e-01 1.618858214872e-01 1.633160531306e-01 1.647636040798e-01 1.662085185811e-01 1.676520501581e-01 1.691042883248e-01 1.705854151183e-01 1.721179002665e-01 1.737085969770e-01 1.753457648409e-01 1.770085663756e-01 1.786774011957e-01 1.803394449402e-01 1.819955877274e-01 1.836650361059e-01 1.853692784223e-01 1.871147169620e-01 1.888959162979e-01 1.907030883946e-01 1.925239920253e-01 1.943497322249e-01 1.961817171955e-01 1.980243004030e-01 1.998754257016e-01 2.017345427156e-01 2.036086958883e-01 2.055064433940e-01 2.074309628259e-01 2.093800016609e-01 2.113446656991e-01 2.133056377868e-01 2.152478451223e-01 2.171752957213e-01 2.191034803204e-01 2.210522081478e-01 2.230379568241e-01 2.250618636021e-01 2.270993408839e-01 2.291177581597e-01 2.310977940925e-01 2.330477120233e-01 2.349908252674e-01 2.369639430114e-01 2.389838871516e-01 2.410345213967e-01 2.430755621397e-01 2.450743859336e-01 2.470240213293e-01 2.489450785692e-01 2.508786380963e-01 2.528512531310e-01 2.548582201426e-01 2.568643931799e-01 2.588343577552e-01 2.607518784586e-01 2.626307174335e-01 2.645082085451e-01 2.664145988008e-01 2.683504507176e-01 2.702881341492e-01 2.721950865025e-01 2.740540560843e-01 2.758748877669e-01 2.776909830269e-01 2.795295303299e-01 2.813917719290e-01 2.832552124012e-01 2.850912627751e-01 2.868862533944e-01 2.886500416877e-01 2.904105716364e-01 2.921917783679e-01 2.939901906458e-01 2.957865505327e-01 2.975573484270e-01 2.992928070596e-01 3.010025565142e-01 3.027114077549e-01 3.044356318599e-01 3.061726119797e-01 3.079050042048e-01 3.096130969430e-01 3.112864138894e-01 3.129350249568e-01 3.145833163952e-01 3.162460531058e-01 3.179204597243e-01 3.195873520295e-01 3.212238154308e-01 3.228226153648e-01 3.243992642209e-01 3.259806033019e-01 3.275779175162e-01 3.291768307490e-01 3.307509691728e-01 3.322802641340e-01 3.337692598120e-01 3.352469806902e-01 3.367345318547e-01 3.382257481768e-01 3.396925116708e-01 3.411099734527e-01 3.424781993511e-01 3.438236348904e-01 3.451762320894e-01 3.465358870344e-01 3.478760645904e-01 3.491730126616e-01 3.504260159383e-01 3.516630636366e-01 3.529130456391e-01 3.541771955560e-01 3.554268801061e-01 3.566359325910e-01 3.578096647395e-01 3.589746010718e-01 3.601521026405e-01 3.613377671290e-01 3.624984003511e-01 3.636084635577e-01 3.646762120171e-01 3.657304950559e-01 3.667881023480e-01 3.678374955945e-01 3.688496758794e-01 3.698060191097e-01 3.707221198675e-01 3.716281857652e-01 3.725380444913e-01 3.734358524007e-01 3.742986323652e-01 3.751191839407e-01 3.759150829008e-01 3.767114632746e-01 3.775114468072e-01 3.782930028466e-01 3.790387605829e-01 3.797498798818e-01 3.804435467493e-01 3.811320113875e-01 3.818073259488e-01 3.824459980482e-01 3.830419031627e-01 3.836064647159e-01 3.841550271583e-01 3.846913007304e-01 3.852022622111e-01 3.856758180340e-01 3.861154508602e-01 3.865373959077e-01 3.869500399390e-01 3.873451228865e-01 3.877110034694e-01 3.880445297440e-01 3.883542966554e-01 3.886493147123e-01 3.889260403339e-01 3.891713026409e-01 3.893796107159e-01 3.895589103957e-01 3.897167012697e-01 3.898535984389e-01 3.899630742981e-01 3.900390807969e-01 3.900853949272e-01 3.901130189844e-01 3.901207004207e-01 3.901029083966e-01 3.900538983977e-01 3.899761802745e-01 3.898753142545e-01 3.897526351432e-01 3.896027123814e-01 3.894176885220e-01 3.892002595882e-01 3.889571996922e-01 3.886916724307e-01 3.883994095956e-01 3.880760923318e-01 3.877200300997e-01 3.873386412368e-01 3.869363018208e-01 3.865086991358e-01 3.860509027719e-01 3.855623990069e-01 3.850455402958e-01 3.845025200267e-01 3.839319008156e-01 3.833301732375e-01 3.826975995212e-01 3.820379659934e-01 3.813522970990e-01 3.806377817306e-01 3.798929526691e-01 3.791184187017e-01 3.783155752888e-01 3.774873563385e-01 3.766319742465e-01 3.757449905763e-01 3.748289475883e-01 3.738832953066e-01 3.729086252462e-01 3.719046064413e-01 3.708719912441e-01 3.698106561113e-01 3.687224077838e-01 3.676054409381e-01 3.664566229729e-01 3.652778279183e-01 3.640708255092e-01 3.628369012444e-01 3.615738769062e-01 3.602810126333e-01 3.589562914197e-01 3.576014156559e-01 3.562191358034e-01 3.548078081697e-01 3.533679740307e-01 3.518995900295e-01 3.504003750065e-01 3.488725412398e-01 3.473154999028e-01 3.457298064246e-01 3.441163199730e-01 3.424739362668e-01 3.408024642669e-01 3.391014671790e-01 3.373722364456e-01 3.356155391948e-01 3.338312129798e-01 3.320189164679e-01 3.301772841145e-01 3.283076390421e-01 3.264098056927e-01 3.244842402795e-01 3.225316421788e-01 3.205505978656e-01 3.185420153305e-01 3.165059767885e-01 3.144433759054e-01 3.123528105750e-01 3.102359090330e-01 3.080919211383e-01 3.059210920933e-01 3.037240053446e-01 3.015011448419e-01 2.992516590166e-01 2.969766469701e-01 2.946767401521e-01 2.923504061550e-01 2.899999076853e-01 2.876248791244e-01 2.852235496667e-01 2.827993838392e-01 2.803504982261e-01 2.778782419469e-01 2.753830266295e-01 2.728638453505e-01 2.703222812833e-01 2.677583809135e-01 2.651725925795e-01 2.625651552631e-01 2.599371529120e-01 2.572880303617e-01 2.546189701457e-01 2.519304967323e-01 2.492220173599e-01 2.464952224132e-01 2.437494887050e-01 2.409862299695e-01 2.382061825923e-01 2.354099987404e-01 2.325975755743e-01 2.297699353580e-01 2.269277172803e-01 2.240712592913e-01 2.212027548355e-01 2.183223043753e-01 2.154303669463e-01 2.125291019984e-01 2.096179140726e-01 2.066982010448e-01 2.037722228482e-01 2.008394547908e-01 1.979028680952e-01 1.949622049314e-01 1.920188244517e-01 1.890760321004e-01 1.861327456612e-01 1.831922276626e-01 1.802555359512e-01 1.773252649739e-01 1.744020117648e-01 1.714895795856e-01 1.685882373389e-01 1.657017193317e-01 1.628315902402e-01 1.599811957368e-01 1.571529747808e-01 1.543500950170e-01 1.515749415282e-01 1.488317726483e-01 1.461234667165e-01 1.434537040863e-01 1.408266549634e-01 1.382478008369e-01 1.357194185016e-01 1.332478138808e-01 1.308368468025e-01 1.284926375999e-01 1.262200950839e-01 1.240262037642e-01 1.219161471497e-01 1.198959508408e-01 1.179717068197e-01 1.161500315905e-01 1.144376194059e-01 1.128423585844e-01 1.113691779253e-01 1.100265201595e-01 1.088187854786e-01 1.077532388737e-01 1.068352893193e-01 1.060699218548e-01 1.054630590590e-01 1.050179990855e-01 1.047383349469e-01 1.046264886528e-01 1.046842887517e-01 1.049117778945e-01 1.053092716267e-01 1.058763033199e-01 1.066109308900e-01 1.075101271261e-01 1.085704087930e-01 1.097875391279e-01 1.111570727375e-01 1.126740646579e-01 1.143335614839e-01 1.161292429937e-01 1.180549468047e-01 1.201045332940e-01 1.222718422468e-01 1.245507093269e-01 1.269352737987e-01 1.294199586747e-01 1.319974971572e-01 1.346624517085e-01 1.374106652441e-01 1.402354242395e-01 1.431333403673e-01 1.460984832212e-01 1.491258264248e-01 1.522116996795e-01 1.553512586844e-01 1.585411450759e-01 1.617776102535e-01 1.650566990865e-01 1.683756696446e-01 1.717294168684e-01 1.751166206532e-01 1.785342122222e-01 1.819787667352e-01 1.854481342470e-01 1.889396829350e-01 1.924501837085e-01 1.959794060312e-01 1.995234684420e-01 2.030815189144e-01 2.066512278582e-01 2.102296447703e-01 2.138158459296e-01 2.174084176371e-01 2.210053484945e-01 2.246055297689e-01 2.282063947103e-01 2.318064297096e-01 2.354040800411e-01 2.389987899271e-01 2.425889698282e-01 2.461733008926e-01 2.497501638760e-01 2.533179280362e-01 2.568754839893e-01 2.604217645098e-01 2.639563479668e-01 2.674779375554e-01 2.709851063397e-01 2.744769993192e-01 2.779512799094e-01 2.814078993441e-01 2.848460350941e-01 2.882637922327e-01 2.916615939680e-01 2.950362130852e-01 2.983888039000e-01 3.017179953095e-01 3.050216779188e-01 3.083006977500e-01 3.115526903970e-01 3.147772339493e-01 3.179737205718e-01 3.211407379710e-01 3.242780616216e-01 3.273838927963e-01 3.304580142477e-01 3.334995220742e-01 3.365079763744e-01 3.394820677348e-01 3.424207166602e-01 3.453226148481e-01 3.481880325552e-01 3.510160567708e-01 3.538053734171e-01 3.565560041050e-01 3.592673153776e-01 3.619372115292e-01 3.645667499593e-01 3.671538334390e-01 3.696977766323e-01 3.721987193294e-01 3.746540648451e-01 3.770636632856e-01 3.794276549467e-01 3.817459863002e-01 3.840176184831e-01 3.862405589599e-01 3.884144010095e-01 3.905378474993e-01 3.926107804262e-01 3.946328776040e-01 3.966041582572e-01 3.985253137994e-01 4.003938061309e-01 4.022083745523e-01 4.039682352205e-01 4.056721106536e-01 4.073214582296e-01 4.089160193247e-01 4.104547431014e-01 4.119369070349e-01 4.133619853275e-01 4.147266147749e-01 4.160337343914e-01 4.172809443834e-01 4.184681710306e-01 4.195965765429e-01 4.206639852696e-01 4.216705819649e-01 4.226152006301e-01 4.234968232049e-01 4.243150883855e-01 4.250703580546e-01 4.257624988938e-01 4.263919525976e-01 4.269567845051e-01 4.274558358758e-01 4.278888875210e-01 4.282554269270e-01 4.285565455799e-01 4.287929066654e-01 4.289637963384e-01 4.290678872103e-01 4.291024004676e-01 4.290684822447e-01 4.289658005103e-01 4.287977891414e-01 4.285617795731e-01 4.282574610834e-01 4.278821679582e-01 4.274355863828e-01 4.269186206394e-01 4.263330473994e-01 4.256787364978e-01 4.249551313109e-01 4.241600307267e-01 4.232922387204e-01 4.223533755059e-01 4.213447000589e-01 4.202659588841e-01 4.191187667548e-01 4.179001494017e-01 4.166102692649e-01 4.152485878811e-01 4.138163338359e-01 4.123148968685e-01 4.107429984579e-01 4.091021828507e-01 4.073909656219e-01 4.056090050240e-01 4.037572221338e-01 4.018348984610e-01 3.998437837444e-01 3.977846872636e-01 3.956568625642e-01 3.934611254266e-01 3.911973649344e-01 3.888646544550e-01 3.864641557458e-01 3.839977658536e-01 3.814655255135e-01 3.788679763311e-01 3.762042168407e-01 3.734758245197e-01 3.706820466304e-01 3.678248056535e-01 3.649050095002e-01 3.619230560056e-01 3.588795023117e-01 3.557742153697e-01 3.526095451330e-01 3.493851381927e-01 3.461024930994e-01 3.427631597308e-01 3.393668792981e-01 3.359157949113e-01 3.324095242898e-01 3.288505279393e-01 3.252399065197e-01 3.215787971897e-01 3.178685343410e-01 3.141097548113e-01 3.103047993231e-01 3.064550463090e-01 3.025609925914e-01 2.986271752083e-01 2.946521489639e-01 2.906398569179e-01 2.865908833290e-01 2.825079171775e-01 2.783933525268e-01 2.742489633743e-01 2.700773341406e-01 2.658807816924e-01 2.616620650182e-01 2.574234077153e-01 2.531688433220e-01 2.489010098164e-01 2.446233473891e-01 2.403382599642e-01 2.360509812121e-01 2.317645073480e-01 2.274833535369e-01 2.232114163746e-01 2.189531583304e-01 2.147151270287e-01 2.105003965607e-01 2.063169765876e-01 2.021688179608e-01 1.980621601040e-01 1.940054616831e-01 1.900045019407e-01 1.860671201857e-01 1.822016833069e-01 1.784168972048e-01 1.747214464396e-01 1.711238766944e-01 1.676358439676e-01 1.642670041327e-01 1.610274672227e-01 1.579295240315e-01 1.549846529377e-01 1.522041656248e-01 1.495996458124e-01 1.471839887459e-01 1.449686459058e-01 1.429646054749e-01 1.411839597634e-01 1.396348726037e-01 1.383284276979e-01 1.372720679214e-01 1.364719592601e-01 1.359342432420e-01 1.356606695008e-01 1.356546910076e-01 1.359144938250e-01 1.364383418511e-01 1.372227706954e-01 1.382611521367e-01 1.395479865812e-01 1.410724622903e-01 1.428263510018e-01 1.447991422710e-01 1.469780913357e-01 1.493530296610e-01 1.519098311087e-01 1.546383875494e-01 1.575242819343e-01 1.605566395815e-01 1.637234424203e-01 1.670120884594e-01 1.704124353801e-01 1.739126024779e-01 1.775036476937e-01 1.811750444441e-01 1.849167802945e-01 1.887215480507e-01 1.925783200016e-01 1.964816726691e-01 2.004221184485e-01 2.043932689298e-01 2.083893204983e-01 2.124005115477e-01 2.164251769850e-01 2.204532241490e-01 2.244823548629e-01 2.285056983281e-01 2.325182220740e-01 2.365183304286e-01 2.404962583153e-01 2.444516351505e-01 2.483799254009e-01 2.522751956443e-01 2.561375595192e-01 2.599576741202e-01 2.637391183249e-01 2.674719883312e-01 2.711573923909e-01 2.747913343890e-01 2.783683150178e-01 2.818917380454e-01 2.853507648934e-01 2.887502270812e-01 2.920836108285e-01 2.953484560238e-01 2.985466024123e-01 3.016679329110e-01 3.047202668919e-01 3.076934986824e-01 3.105888355644e-01 3.134066746557e-01 3.161372022868e-01 3.187912766168e-01 3.213528628032e-01 3.238322872705e-01 3.262216079927e-01 3.285184011922e-01 3.307297266139e-01 3.328400968995e-01 3.348640728409e-01 3.367883572078e-01 3.386164361651e-01 3.403508907997e-01 3.419793470503e-01 3.435171115641e-01 3.449472116958e-01 3.462799944219e-01 3.475106354682e-01 3.486328454031e-01 3.496606780012e-01 3.505740359409e-01 3.513914773122e-01 3.520987922417e-01 3.527000210800e-01 3.532011438106e-01 3.535866039453e-01 3.538767896952e-01 3.540514700263e-01 3.541240426985e-01 3.540919993960e-01 3.539460137863e-01 3.537060743044e-01 3.533471055478e-01 3.528929354307e-01 3.523286910492e-01 3.516577649632e-01 3.508916293941e-01 3.500081205319e-01 3.490362676832e-01 3.479518914885e-01 3.467710156554e-01 3.454932592385e-01 3.441072272157e-01 3.426378436016e-01 3.410581902437e-01 3.393946039443e-01 3.376335108513e-01 3.357779903644e-01 3.338429223087e-01 3.318052716757e-01 3.296964751567e-01 3.274929568831e-01 3.252122372986e-01 3.228549015759e-01 3.204120897221e-01 3.179091375953e-01 3.153205555870e-01 3.126753527679e-01 3.099605671787e-01 3.071822437587e-01 3.043535022891e-01 3.014599948754e-01 2.985274613814e-01 2.955385501725e-01 2.925139567169e-01 2.894502482256e-01 2.863501448912e-01 2.832282008839e-01 2.800754557754e-01 2.769122089141e-01 2.737315725373e-01 2.705477204642e-01 2.673626745943e-01 2.641841856359e-01 2.610213012079e-01 2.578738131907e-01 2.547591358183e-01 2.516733845876e-01 2.486355209059e-01 2.456437069367e-01 2.427118353266e-01 2.398491068839e-01 2.370558696769e-01 2.343551074626e-01 2.317378957059e-01 2.292312222937e-01 2.268299405456e-01 2.245500899395e-01 2.224037425214e-01 2.203875497491e-01 2.185282712590e-01 2.168147535677e-01 2.152712351052e-01 2.138959326459e-01 2.126963586697e-01 2.116879600297e-01 2.108594352227e-01 2.102360587384e-01 2.098042792743e-01 2.095770078087e-01 2.095560481886e-01 2.097344458276e-01 2.101265393764e-01 2.107162795004e-01 2.115141220233e-01 2.125114004356e-01 2.137012783505e-01 2.150900134170e-01 2.166577612937e-01 2.184107305722e-01 2.203351548879e-01 2.224216491992e-01 2.246721359253e-01 2.270627430312e-01 2.296008331109e-01 2.322660279771e-01 2.350509790728e-01 2.379537188671e-01 2.409500905949e-01 2.440478279476e-01 2.472236904144e-01 2.504737275661e-01 2.537919050149e-01 2.571574291961e-01 2.605774657047e-01 2.640263725718e-01 2.675069498194e-01 2.710063508975e-01 2.745119239321e-01 2.780262618968e-01 2.815283595138e-01 2.850212609478e-01 2.884917975882e-01 2.919314387990e-01 2.953393835568e-01 2.987010487396e-01 3.020150238104e-01 3.052733367854e-01 3.084677282445e-01 3.115959771866e-01 3.146486638917e-01 3.176207797388e-01 3.205092507748e-01 3.233039704749e-01 3.260049888720e-01 3.286042863228e-01 3.310963190020e-01 3.334836951763e-01 3.357499034860e-01 3.379039301746e-01 3.399333135968e-01 3.418364282012e-01 3.436149415750e-01 3.452554912953e-01 3.467674599068e-01 3.481378326297e-01 3.493689267287e-01 3.504605402562e-01 3.514037985640e-01 3.522060557523e-01 3.528584335032e-01 3.533635734030e-01 3.537213064256e-01 3.539279475722e-01 3.539883537741e-01 3.538991818625e-01 3.536614198527e-01 3.532803539940e-01 3.527488853812e-01 3.520793135066e-01 3.512655505807e-01 3.503122989671e-01 3.492293084382e-01 3.480065165637e-01 3.466636666917e-01 3.451928083622e-01 3.436047067516e-01 3.419085810981e-01 3.400993517110e-01 3.381996860291e-01 3.362018733801e-01 3.341236762527e-01 3.319722683162e-01 3.297504888526e-01 3.274811336642e-01 3.251594856119e-01 3.228087094182e-01 3.204350539545e-01 3.180496879802e-01 3.156728555122e-01 3.133078651486e-01 3.109777112672e-01 3.086923480151e-01 3.064673902024e-01 3.043211599445e-01 3.022643157738e-01 3.003172343095e-01 2.984935213192e-01 2.968093912015e-01 2.952792657571e-01 2.939202133953e-01 2.927441610113e-01 2.917670925776e-01 2.910005064092e-01 2.904546914491e-01 2.901446070039e-01 2.900723483553e-01 2.902517066132e-01 2.906848851306e-01 2.913759168009e-01 2.923302978795e-01 2.935417216767e-01 2.950159809747e-01 2.967424028790e-01 2.987194924671e-01 3.009420361433e-01 3.033935938393e-01 3.060725561503e-01 3.089609096263e-01 3.120462710735e-01 3.153200463258e-01 3.187563049440e-01 3.223511275834e-01 3.260805912768e-01 3.299272688203e-01 3.338826781287e-01 3.379160656851e-01 3.420239516775e-01 3.461791182115e-01 3.503657760782e-01 3.545753593375e-01 3.587756843822e-01 3.629695588996e-01 3.671254454856e-01 3.712349587298e-01 3.752876775250e-01 3.792572318893e-01 3.831464207020e-01 3.869302908552e-01 3.906012289424e-01 3.941538768174e-01 3.975661400739e-01 4.008418465513e-01 4.039644078455e-01 4.069273626946e-01 4.097299081763e-01 4.123575864374e-01 4.148118618419e-01 4.170886528384e-01 4.191801732658e-01 4.210915686642e-01 4.228169730025e-01 4.243564772612e-01 4.257153527242e-01 4.268895489288e-01 4.278867544796e-01 4.287092671265e-01 4.293600221922e-01 4.298482474895e-01 4.301752533826e-01 4.303528296543e-01 4.303869199672e-01 4.302848268688e-01 4.300600285611e-01 4.297166049012e-01 4.292698491158e-01 4.287284052787e-01 4.281033957466e-01 4.274082828781e-01 4.266529735231e-01 4.258503811090e-01 4.250117007054e-01 4.241484407531e-01 4.232735314901e-01 4.223970384119e-01 4.215311710679e-01 4.206852799492e-01 4.198687487452e-01 4.190920928442e-01 4.183622651829e-01 4.176882950362e-01 4.170747852139e-01 4.165297423612e-01 4.160565629444e-01 4.156596958552e-01 4.153418335936e-01 4.151036227945e-01 4.149478410041e-01 4.148732921994e-01 4.148793622681e-01 4.149648573931e-01 4.151283332575e-01 4.153655532910e-01 4.156734677208e-01 4.160527661671e-01 4.164944376332e-01 4.169995353704e-01 4.175640792948e-01 4.181815561662e-01 4.188550975550e-01 4.195780940661e-01 4.203488262254e-01 4.211716449607e-01 4.220397580164e-01 4.229565386001e-01 4.239254287447e-01 4.249444584994e-01 4.260178439250e-01 4.271516695686e-01 4.283454262230e-01 4.296083286520e-01 4.309442905982e-01 4.323565305350e-01 4.338538293349e-01 4.354420241885e-01 4.371232978561e-01 4.389063576852e-01 4.407950236558e-01 4.427905782582e-01 4.449003805192e-01 4.471213224765e-01 4.494556177545e-01 4.519049107693e-01 4.544601185503e-01 4.571224843689e-01 4.598819986869e-01 4.627318304546e-01 4.656612935580e-01 4.686569567630e-01 4.717079332627e-01 4.747929874040e-01 4.779002253521e-01 4.810071506211e-01 4.840921692730e-01 4.871368770032e-01 4.901150135166e-01 4.930056956291e-01 4.957821742335e-01 4.984217886464e-01 5.009018974914e-01 5.031945250418e-01 5.052790739080e-01 5.071339895131e-01 5.087341384939e-01 5.100619456695e-01 5.110992323600e-01 5.118269981596e-01 5.122324344694e-01 5.123009418102e-01 5.120240649816e-01 5.113934335315e-01 5.104037367582e-01 5.090549263534e-01 5.073446794842e-01 5.052816198133e-01 5.028708666962e-01 5.001224708579e-01 4.970553791440e-01 4.936833382312e-01 4.900313351738e-01 4.861217330839e-01 4.819847078995e-01 4.776509942188e-01 4.731559767448e-01 4.685365085992e-01 4.638337543294e-01 4.590901909291e-01 4.543492475343e-01 4.496584371408e-01 4.450643864656e-01 4.406140096039e-01 4.363556776590e-01 4.323350439005e-01 4.285953440970e-01 4.251789754060e-01 4.221236055353e-01 4.194636068427e-01 4.172250448921e-01 4.154308981799e-01 4.140991309523e-01 4.132333050764e-01 4.128389614809e-01 4.129084859261e-01 4.134273245179e-01 4.143793788617e-01 4.157334444199e-01 4.174612580957e-01 4.195242093594e-01 4.218819566137e-01 4.244905850876e-01 4.273033695692e-01 4.302749577267e-01 4.333537686446e-01 4.364952255053e-01 4.396510729777e-01 4.427776518467e-01 4.458299501041e-01 4.487695070820e-01 4.515611344993e-01 4.541683097040e-01 4.565654632552e-01 4.587230833452e-01 4.606248909925e-01 4.622501773975e-01 4.635880828593e-01 4.646307467613e-01 4.653727535828e-01 4.658160791643e-01 4.659601352126e-01 4.658170922158e-01 4.653928595996e-01 4.647040179271e-01 4.637658026425e-01 4.625933757507e-01 4.612127551626e-01 4.596398018142e-01 4.579026999561e-01 4.560213526299e-01 4.540221078967e-01 4.519326505130e-01 4.497730772146e-01 4.475745556070e-01 4.453586901367e-01 4.431567929666e-01 4.409913722491e-01 4.388930990651e-01 4.368902775442e-01 4.350116508237e-01 4.332923483189e-01 4.317614751169e-01 4.304604756465e-01 4.294206865035e-01 4.286871063576e-01 4.282976706213e-01 4.282920904945e-01 4.287152065090e-01 4.295990896252e-01 4.309876836495e-01 4.329029854750e-01 4.353783948095e-01 4.384269016116e-01 4.420574523822e-01 4.462724102026e-01 4.510540704682e-01 4.563881667343e-01 4.622341672238e-01 4.685562913884e-01 4.752965818845e-01 4.823992373778e-01 4.897988477748e-01 4.974225108252e-01 5.052032311590e-01 5.130606822071e-01 5.209292856956e-01 5.287351385225e-01 5.364145091499e-01 5.439067195408e-01 5.511546956349e-01 5.581169724723e-01 5.647466279729e-01 5.710162086518e-01 5.768977533876e-01 5.823745877923e-01 5.874377508133e-01 5.920808147319e-01 5.963084041750e-01 6.001252932026e-01 6.035483677181e-01 6.065896286746e-01 6.092744800977e-01 6.116219304368e-01 6.136608799865e-01 6.154209651018e-01 6.169260160428e-01 6.182148202568e-01 6.193110171663e-01 6.202531365825e-01 6.210671933112e-01 6.217839313853e-01 6.224353020172e-01 6.230400437592e-01 6.236296430286e-01 6.242166051761e-01 6.248257164864e-01 6.254666793791e-01 6.261531675258e-01 6.268970083183e-01 6.277038624640e-01 6.285875468090e-01 6.295509488104e-01 6.306107901704e-01 6.317716970984e-01 6.330481366403e-01 6.344498839518e-01 6.359816305822e-01 6.376555632168e-01 6.394580684863e-01 6.413857102704e-01 6.434090603336e-01 6.454938835186e-01 6.475898426128e-01 6.496284250529e-01 6.515413861166e-01 6.532381468403e-01 6.546416505777e-01 6.556634713401e-01 6.562365715461e-01 6.563089783990e-01 6.558443542485e-01 6.548485722068e-01 6.533431866113e-01 6.513966606442e-01 6.490918363339e-01 6.465448834674e-01 6.438824136917e-01 6.412320196086e-01 6.387175371283e-01 6.364316590932e-01 6.344496289401e-01 6.327909170464e-01 6.314470819366e-01 6.303644067999e-01 6.294594980250e-01 6.286400430206e-01 6.278011612369e-01 6.268715434006e-01 6.257947010583e-01 6.245794134368e-01 6.232733397372e-01 6.219890561604e-01 6.208961351487e-01 6.197977453708e-01 6.183124234464e-01 6.170819279577e-01 6.168435923312e-01 6.181791328847e-01 6.212886047989e-01 6.259368492246e-01 6.315971685770e-01 6.376803240858e-01 6.437774911098e-01 6.498317326080e-01 6.561305437230e-01 6.631374560469e-01 6.712660213175e-01 6.806476538819e-01 6.909986300784e-01 7.016812037990e-01 7.119037971538e-01 7.209510242471e-01 7.284069270090e-01 7.342670231854e-01 7.388980619085e-01 7.428662699433e-01 7.467392609476e-01 7.508895756078e-01 7.553915943683e-01 7.600824069112e-01 7.647247773306e-01 7.691802219427e-01 7.735594124256e-01 7.782474247901e-01 7.837544400790e-01 7.904903785917e-01 7.985459925294e-01 8.075417883786e-01 8.166546961889e-01 8.248406530576e-01 8.311414896229e-01 8.349698834833e-01 8.363608237489e-01 8.360191755540e-01 8.351890978236e-01 8.353556643121e-01 8.378551006393e-01 8.434556568065e-01 8.520989234794e-01 8.628740095515e-01 8.741697719561e-01 8.841026081551e-01 8.446424570746e-01 7.728206075625e-01 7.450573724100e-01 7.097371414448e-01 6.840298336482e-01 6.794432548126e-01 6.973184850537e-01 7.283741220974e-01 7.587196361099e-01 7.764266603268e-01 7.752634208904e-01 7.558513481086e-01 7.254528675955e-01 6.961397140287e-01 6.803999134145e-01 6.846650072956e-01 7.051097173450e-01 7.303361926558e-01 7.480311379041e-01 7.504557690545e-01 7.369273915444e-01 7.139878595786e-01 6.933313779405e-01 6.866370861624e-01 6.988110890847e-01 7.245729092971e-01 7.521357790075e-01 7.700382587017e-01 7.721305843394e-01 7.595290851573e-01 7.399111356810e-01 7.243672383463e-01 7.216854610755e-01 7.330277445009e-01 7.513293253788e-01 7.662038656676e-01 7.699962534086e-01 7.614223581862e-01 7.462024433077e-01 7.344315413192e-01 7.350958868772e-01 7.500362159610e-01 7.723434979068e-01 7.906671354284e-01 7.953811696019e-01 7.829370271287e-01 7.573064912116e-01 7.288771046466e-01 7.101815001420e-01 7.091454713529e-01 7.240185372435e-01 7.449664687294e-01 7.607945457132e-01 7.647454322227e-01 7.568955962192e-01 7.431857509977e-01 7.319608217829e-01 7.290472676559e-01 7.341815961217e-01 7.416980426077e-01 7.446839346144e-01 7.394647408626e-01 7.276561183490e-01 7.153205222087e-01 7.093947948161e-01 7.131179383894e-01 7.237933949116e-01 7.347453579228e-01 7.398994638252e-01 7.374006265756e-01 7.306271778475e-01 7.260408161637e-01 7.287774671472e-01 7.386270244882e-01 7.496247130483e-01 7.538932547415e-01 7.466205497237e-01 7.296237553066e-01 7.118397925121e-01 7.057267766686e-01 7.196697908759e-01 7.512808264268e-01 7.885076672620e-01 8.169439479174e-01 8.268493009691e-01 8.165964309133e-01 7.930585663316e-01 7.689938404746e-01 7.570703094716e-01 7.625847706967e-01 7.804058448489e-01 7.996644834608e-01 8.114035956432e-01 8.135687946167e-01 8.113636992196e-01 8.133277043613e-01 8.248567758075e-01 8.432356494340e-01 8.586019137407e-01 8.597732290392e-01 8.408240689070e-01 8.054263431367e-01 7.678480198530e-01 7.484872491664e-01 7.617267789965e-01 8.038864627834e-01 8.551949097125e-01 8.929362671187e-01 9.018241525485e-01 8.783110275445e-01 8.314207737062e-01 7.808145202187e-01 7.500073889335e-01 7.529646291523e-01 7.837876986141e-01 8.224224058188e-01 8.493411768532e-01 8.548123263299e-01 8.408166924053e-01 8.185831150269e-01 8.023950093764e-01 8.011766375382e-01 8.127578388956e-01 8.263607912126e-01 8.307189443580e-01 8.210143412317e-01 8.015164601037e-01 7.834121498480e-01 7.783676515722e-01 7.902999668392e-01 8.121351886802e-01 8.307175063075e-01 8.348768626508e-01 8.210313518421e-01 7.947165108898e-01 7.684432302574e-01 7.554579531171e-01 7.616068173136e-01 7.814702432134e-01 8.029406289800e-01 8.154586020237e-01 8.153180208298e-01 8.065782975215e-01 7.979592293495e-01 7.972387343594e-01 8.060049135741e-01 8.189239489628e-01 8.283290828784e-01
 3.488394880083e-01 3.464386806096e-01 3.440506031430e-01 3.416194864981e-01 3.391285478611e-01 3.365765892562e-01 3.339786280270e-01 3.313934607593e-01 3.288973037087e-01 3.265083633087e-01 3.241575011086e-01 3.217510536643e-01 3.192487225546e-01 3.166721500549e-01 3.140721190877e-01 3.115075994775e-01 3.090342372175e-01 3.066631621125e-01 3.043341372415e-01 3.019493775469e-01 2.994556031804e-01 2.968830124664e-01 2.942999345378e-01 2.917658903028e-01 2.893177017637e-01 2.869620548450e-01 2.846567003517e-01 2.823141106033e-01 2.798636823371e-01 2.773139929040e-01 2.747461018517e-01 2.722462209643e-01 2.698549140399e-01 2.675553839595e-01 2.652875982508e-01 2.629708410278e-01 2.605511940506e-01 2.580472976461e-01 2.555408903167e-01 2.531129083601e-01 2.507902590740e-01 2.485457787905e-01 2.463242913380e-01 2.440664455573e-01 2.417293980468e-01 2.393178106995e-01 2.368912780079e-01 2.345289629026e-01 2.322775790512e-01 2.301265288793e-01 2.280172044825e-01 2.258725523934e-01 2.236341817173e-01 2.213031578297e-01 2.189570027027e-01 2.166997995776e-01 2.145889836612e-01 2.125914774230e-01 2.106132651571e-01 2.085641350063e-01 2.064105023548e-01 2.041932342500e-01 2.020046182809e-01 1.999277407974e-01 1.979834006794e-01 1.961186136338e-01 1.942563982965e-01 1.923443006759e-01 1.903762126499e-01 1.883806016489e-01 1.864062283307e-01 1.845063412878e-01 1.827123552062e-01 1.810159228141e-01 1.793754846581e-01 1.777344336782e-01 1.760438794558e-01 1.742902797814e-01 1.725173675267e-01 1.708146835476e-01 1.692605951751e-01 1.678642702985e-01 1.665535225097e-01 1.652237871259e-01 1.638005187804e-01 1.622885535461e-01 1.607782077570e-01 1.593916972935e-01 1.582022222242e-01 1.571775212271e-01 1.562086508998e-01 1.551834660705e-01 1.540576431952e-01 1.528751250227e-01 1.517456331151e-01 1.507748062006e-01 1.499968663580e-01 1.493535467888e-01 1.487407215129e-01 1.480779849342e-01 1.473493850268e-01 1.466063952492e-01 1.459386830134e-01 1.454212086731e-01 1.450689195798e-01 1.448327792526e-01 1.446364147630e-01 1.444214851284e-01 1.441716622753e-01 1.439195205426e-01 1.437312106437e-01 1.436694324939e-01 1.437549650341e-01 1.439566473867e-01 1.442148228290e-01 1.444718262070e-01 1.447020746624e-01 1.449253763251e-01 1.452004816868e-01 1.455857580109e-01 1.461049533708e-01 1.467344033636e-01 1.474223486329e-01 1.481174373279e-01 1.487936943445e-01 1.494650755203e-01 1.501785556213e-01 1.509791370158e-01 1.518856216408e-01 1.528852608405e-01 1.539431942868e-01 1.550173661681e-01 1.560808827127e-01 1.571356641183e-01 1.582113454585e-01 1.593448533694e-01 1.605584171701e-01 1.618516958401e-01 1.632013591188e-01 1.645663522721e-01 1.659181378864e-01 1.672549287854e-01 1.686035620207e-01 1.699924810296e-01 1.714458351674e-01 1.729665595413e-01 1.745335031410e-01 1.761148773383e-01 1.776883659940e-01 1.792522614248e-01 1.808174163330e-01 1.824009080043e-01 1.840265230132e-01 1.857038526031e-01 1.874240927723e-01 1.891673272393e-01 1.909133588800e-01 1.926489401449e-01 1.943714233021e-01 1.960986141077e-01 1.978529304705e-01 1.996434437279e-01 2.014661678132e-01 2.033116676170e-01 2.051689911647e-01 2.070264840102e-01 2.088851811348e-01 2.107507769080e-01 2.126214660378e-01 2.144957778858e-01 2.163808691171e-01 2.182840341938e-01 2.202100219816e-01 2.221571441989e-01 2.241193485656e-01 2.260776569715e-01 2.280153902235e-01 2.299340940154e-01 2.318478515163e-01 2.337766605291e-01 2.357371553509e-01 2.377342609956e-01 2.397475998045e-01 2.417429739588e-01 2.436994876172e-01 2.456200548549e-01 2.475286382827e-01 2.494588130345e-01 2.514340695833e-01 2.534409190761e-01 2.554421948344e-01 2.574026110194e-01 2.593109169165e-01 2.611846495729e-01 2.630628060477e-01 2.649772860016e-01 2.669265254610e-01 2.688788689692e-01 2.707962650121e-01 2.726608288373e-01 2.744810575181e-01 2.762936370999e-01 2.781310610290e-01 2.799980973397e-01 2.818704310028e-01 2.837136005603e-01 2.855077342224e-01 2.872602655506e-01 2.890014533092e-01 2.907625752265e-01 2.925475802824e-01 2.943358756352e-01 2.960980153393e-01 2.978183840081e-01 2.995040211453e-01 3.011821744228e-01 3.028772504926e-01 3.045911402732e-01 3.063037480245e-01 3.079923967842e-01 3.096444542139e-01 3.112678724766e-01 3.128854839970e-01 3.145167720090e-01 3.161614271290e-01 3.178029724964e-01 3.194213246310e-01 3.210037580242e-01 3.225577891618e-01 3.241075622500e-01 3.256715222801e-01 3.272472780846e-01 3.288176451487e-01 3.303585675971e-01 3.318597423405e-01 3.333348802102e-01 3.348115959783e-01 3.363037616419e-01 3.378003461695e-01 3.392735481593e-01 3.407010229958e-01 3.420850719374e-01 3.434534376553e-01 3.448300390815e-01 3.462126622972e-01 3.475726633863e-01 3.488832483054e-01 3.501416337587e-01 3.513728428078e-01 3.526090025302e-01 3.538543733443e-01 3.550821242132e-01 3.562662586573e-01 3.574048062424e-01 3.585229828135e-01 3.596524841136e-01 3.607981043831e-01 3.619314101217e-01 3.630246682461e-01 3.640794164421e-01 3.651219992614e-01 3.661757136445e-01 3.672398712049e-01 3.682812433463e-01 3.692725618583e-01 3.702174273340e-01 3.711457110360e-01 3.720763132008e-01 3.730006697705e-01 3.738903123874e-01 3.747228216250e-01 3.755115921510e-01 3.762873489180e-01 3.770666786079e-01 3.778360835871e-01 3.785718758905e-01 3.792637222377e-01 3.799280042943e-01 3.805909173535e-01 3.812579548691e-01 3.819095245155e-01 3.825243206820e-01 3.831035112714e-01 3.836627221579e-01 3.842158450248e-01 3.847571399743e-01 3.852637248409e-01 3.857257147508e-01 3.861542375523e-01 3.865655842422e-01 3.869642830307e-01 3.873393098404e-01 3.876769434820e-01 3.879788960133e-01 3.882610590072e-01 3.885339324647e-01 3.887901909978e-01 3.890173199544e-01 3.892121852275e-01 3.893807099219e-01 3.895347235622e-01 3.896703297891e-01 3.897756794987e-01 3.898437542570e-01 3.898809182966e-01 3.898958057563e-01 3.898903599941e-01 3.898578079004e-01 3.897917018056e-01 3.896947851280e-01 3.895773769221e-01 3.894412761232e-01 3.892799321773e-01 3.890874282406e-01 3.888649173473e-01 3.886188143937e-01 3.883515383867e-01 3.880565796799e-01 3.877277477553e-01 3.873646119110e-01 3.869761995884e-01 3.865642606936e-01 3.861269869639e-01 3.856575339584e-01 3.851565910327e-01 3.846282044445e-01 3.840788390587e-01 3.835051807317e-01 3.829012803793e-01 3.822667976234e-01 3.816031522484e-01 3.809135532445e-01 3.801966554938e-01 3.794485662633e-01 3.786693769600e-01 3.778635023251e-01 3.770310490261e-01 3.761701836276e-01 3.752793695748e-01 3.743584934175e-01 3.734094108608e-01 3.724348287994e-01 3.714335401337e-01 3.704014109581e-01 3.693391220128e-01 3.682482923276e-01 3.671279744430e-01 3.659793052484e-01 3.648014429428e-01 3.635955596316e-01 3.623621884092e-01 3.611010679883e-01 3.598086877155e-01 3.584861253112e-01 3.571357398967e-01 3.557578778307e-01 3.543525629679e-01 3.529169753112e-01 3.514506008867e-01 3.499538143803e-01 3.484300088548e-01 3.468779834698e-01 3.452980657116e-01 3.436892010380e-01 3.420505088676e-01 3.403839170575e-01 3.386882639174e-01 3.369649800523e-01 3.352136404567e-01 3.334346982535e-01 3.316274494155e-01 3.297904586107e-01 3.279268570757e-01 3.260352729857e-01 3.241177331213e-01 3.221729782314e-01 3.201988232914e-01 3.181984762247e-01 3.161697622925e-01 3.141149080158e-01 3.120332174810e-01 3.099246802089e-01 3.077895190345e-01 3.056271840274e-01 3.034393368706e-01 3.012253719598e-01 2.989852011116e-01 2.967195192415e-01 2.944283003041e-01 2.921117523572e-01 2.897702538833e-01 2.874037887356e-01 2.850137984817e-01 2.825987827075e-01 2.801596736037e-01 2.776980235747e-01 2.752124754097e-01 2.727033985316e-01 2.701713801647e-01 2.676176860926e-01 2.650414986621e-01 2.624447087336e-01 2.598256599528e-01 2.571856025786e-01 2.545257631848e-01 2.518458294067e-01 2.491466409368e-01 2.464286286602e-01 2.436927603339e-01 2.409384248514e-01 2.381672979233e-01 2.353788741355e-01 2.325748666042e-01 2.297548562522e-01 2.269201271442e-01 2.240714444329e-01 2.212101973757e-01 2.183360103398e-01 2.154499586508e-01 2.125532825128e-01 2.096464041936e-01 2.067306637982e-01 2.038082281775e-01 2.008783179340e-01 1.979438737060e-01 1.950046745375e-01 1.920621691195e-01 1.891182037002e-01 1.861742000237e-01 1.832318235049e-01 1.802925939626e-01 1.773576713123e-01 1.744294516091e-01 1.715094469793e-01 1.686001989925e-01 1.657041409098e-01 1.628228156343e-01 1.599592909690e-01 1.571160979402e-01 1.542963351216e-01 1.515025433455e-01 1.487380976443e-01 1.460069320009e-01 1.433122256967e-01 1.406578454739e-01 1.380481749149e-01 1.354875005346e-01 1.329796813318e-01 1.305302195879e-01 1.281447129163e-01 1.258281293767e-01 1.235857811742e-01 1.214243136296e-01 1.193486545436e-01 1.173662458447e-01 1.154836362882e-01 1.137077658281e-01 1.120447973506e-01 1.105018064530e-01 1.090845073693e-01 1.078006529321e-01 1.066559650705e-01 1.056574247591e-01 1.048100979241e-01 1.041192197116e-01 1.035893435641e-01 1.032240782529e-01 1.030263429645e-01 1.029984340933e-01 1.031425195061e-01 1.034577191601e-01 1.039442162923e-01 1.046006545621e-01 1.054235707035e-01 1.064100730702e-01 1.075568024318e-01 1.088595277768e-01 1.103131344240e-01 1.119121202120e-01 1.136493701691e-01 1.155204053345e-01 1.175180547789e-01 1.196372700737e-01 1.218704441707e-01 1.242127916281e-01 1.266568546182e-01 1.291970623779e-01 1.318276952809e-01 1.345430456037e-01 1.373381195209e-01 1.402072271423e-01 1.431454125477e-01 1.461475272769e-01 1.492098694098e-01 1.523278606088e-01 1.554976201724e-01 1.587156775957e-01 1.619770768046e-01 1.652791906608e-01 1.686185425933e-01 1.719919534964e-01 1.753972870073e-01 1.788304649375e-01 1.822897322547e-01 1.857711793411e-01 1.892736309576e-01 1.927951294964e-01 1.963318017978e-01 1.998837319832e-01 2.034465151975e-01 2.070201258159e-01 2.106014492830e-01 2.141897460513e-01 2.177842172011e-01 2.213810963294e-01 2.249798918170e-01 2.285788927424e-01 2.321768099062e-01 2.357723762059e-01 2.393646780158e-01 2.429512370860e-01 2.465305559362e-01 2.501018821286e-01 2.536641419810e-01 2.572167396698e-01 2.607577411435e-01 2.642859662447e-01 2.678001460227e-01 2.712991007593e-01 2.747819042406e-01 2.782483445466e-01 2.816968099536e-01 2.851265345822e-01 2.885369436897e-01 2.919248234119e-01 2.952912074547e-01 2.986350941035e-01 3.019540199147e-01 3.052490181975e-01 3.085178030206e-01 3.117594432851e-01 3.149749770668e-01 3.181609018310e-01 3.213181827755e-01 3.244455768803e-01 3.275412376956e-01 3.306061728368e-01 3.336380047813e-01 3.366359521876e-01 3.396001796608e-01 3.425284766726e-01 3.454219645238e-01 3.482784314886e-01 3.510971891287e-01 3.538783558148e-01 3.566193324743e-01 3.593203548863e-01 3.619814934440e-01 3.646008991589e-01 3.671787941930e-01 3.697142256771e-01 3.722059145679e-01 3.746538261992e-01 3.770569936968e-01 3.794150224042e-01 3.817260733067e-01 3.839893481211e-01 3.862043979690e-01 3.883715530847e-01 3.904899828336e-01 3.925592074915e-01 3.945780951996e-01 3.965452380461e-01 3.984595365768e-01 4.003203787500e-01 4.021286489186e-01 4.038842546379e-01 4.055861435463e-01 4.072346057225e-01 4.088264451777e-01 4.103619397483e-01 4.118391135682e-01 4.132594262612e-01 4.146230836808e-01 4.159294425129e-01 4.171766438073e-01 4.183655051789e-01 4.194919385670e-01 4.205589928718e-01 4.215644611087e-01 4.225081840434e-01 4.233913774914e-01 4.242119601956e-01 4.249708563727e-01 4.256654403689e-01 4.262960691472e-01 4.268622324411e-01 4.273632084575e-01 4.278002659308e-01 4.281728875269e-01 4.284801516379e-01 4.287206657252e-01 4.288938851812e-01 4.289991078908e-01 4.290383687436e-01 4.290112434887e-01 4.289183948862e-01 4.287577354023e-01 4.285269918097e-01 4.282267925256e-01 4.278575516060e-01 4.274208246478e-01 4.269177871466e-01 4.263444008239e-01 4.257005013110e-01 4.249849579320e-01 4.241975555668e-01 4.233424498410e-01 4.224176428614e-01 4.214234767250e-01 4.203585761755e-01 4.192205005272e-01 4.180118601623e-01 4.167324864332e-01 4.153841176247e-01 4.139669913496e-01 4.124792702442e-01 4.109204779519e-01 4.092906568187e-01 4.075906310938e-01 4.058218866898e-01 4.039833216729e-01 4.020765810015e-01 4.001005623716e-01 3.980548935489e-01 3.959400968963e-01 3.937563165166e-01 3.915045479958e-01 3.891855622008e-01 3.867999652728e-01 3.843481222024e-01 3.818292345557e-01 3.792429600219e-01 3.765911210677e-01 3.738745653730e-01 3.710948353022e-01 3.682513219533e-01 3.653437185793e-01 3.623739153050e-01 3.593405233636e-01 3.562466237850e-01 3.530932387135e-01 3.498795825486e-01 3.466069124564e-01 3.432762291832e-01 3.398887411472e-01 3.364443943538e-01 3.329463176554e-01 3.293934162332e-01 3.257885685617e-01 3.221313623043e-01 3.184237739362e-01 3.146675383426e-01 3.108639038808e-01 3.070135316538e-01 3.031198453415e-01 2.991817896047e-01 2.952030298642e-01 2.911838929890e-01 2.871274075877e-01 2.830351669146e-01 2.789096004127e-01 2.747515974592e-01 2.705645638265e-01 2.663501891555e-01 2.621119307852e-01 2.578511947301e-01 2.535717584137e-01 2.492758245283e-01 2.449663515747e-01 2.406471156418e-01 2.363216865445e-01 2.319943031724e-01 2.276678527842e-01 2.233462951886e-01 2.190354893397e-01 2.147391184233e-01 2.104623209697e-01 2.062107696680e-01 2.019888424247e-01 1.978049943894e-01 1.936637863818e-01 1.895727032001e-01 1.855394390519e-01 1.815705237395e-01 1.776756854679e-01 1.738629352961e-01 1.701423270515e-01 1.665230975940e-01 1.630153415537e-01 1.596309325069e-01 1.563795100375e-01 1.532746037239e-01 1.503276411208e-01 1.475504631183e-01 1.449566602139e-01 1.425573705689e-01 1.403662942725e-01 1.383946286178e-01 1.366533203186e-01 1.351543221649e-01 1.339049815314e-01 1.329156801443e-01 1.321905349820e-01 1.317368124149e-01 1.315559765417e-01 1.316491010767e-01 1.320159276696e-01 1.326516883171e-01 1.335540004165e-01 1.347138542738e-01 1.361240486728e-01 1.377751030824e-01 1.396552953011e-01 1.417551049155e-01 1.440588180398e-01 1.465576353452e-01 1.492359086772e-01 1.520813050976e-01 1.550825960208e-01 1.582245783937e-01 1.614970020474e-01 1.648870379589e-01 1.683839670656e-01 1.719772540789e-01 1.756539270966e-01 1.794082188433e-01 1.832268493553e-01 1.871041780998e-01 1.910302748378e-01 1.949968975446e-01 1.989982583394e-01 2.030243527539e-01 2.070718874703e-01 2.111322224255e-01 2.151995203266e-01 2.192709808790e-01 2.233357916245e-01 2.273948108491e-01 2.314384576092e-01 2.354648133696e-01 2.394702716277e-01 2.434465228099e-01 2.473961875285e-01 2.513087147219e-01 2.551845616506e-01 2.590205049899e-01 2.628098142368e-01 2.665548675698e-01 2.702450097687e-01 2.738853433377e-01 2.774669894612e-01 2.809898582330e-01 2.844522678543e-01 2.878475800522e-01 2.911801557512e-01 2.944393489449e-01 2.976302822247e-01 3.007479144245e-01 3.037874891790e-01 3.067543308218e-01 3.096358079473e-01 3.124416497249e-01 3.151621110621e-01 3.177968415919e-01 3.203489446579e-01 3.228073707013e-01 3.251826537533e-01 3.274616901164e-01 3.296507657717e-01 3.317471792467e-01 3.337435253067e-01 3.356509641630e-01 3.374536438465e-01 3.391634295298e-01 3.407724608641e-01 3.422778906686e-01 3.436888535394e-01 3.449892336780e-01 3.461951030959e-01 3.472914011027e-01 3.482851218044e-01 3.491774766480e-01 3.499559312963e-01 3.506389591258e-01 3.512063321628e-01 3.516728564836e-01 3.520317798904e-01 3.522787776057e-01 3.524279529469e-01 3.524582431710e-01 3.523925626304e-01 3.522125743639e-01 3.519267392804e-01 3.515402077763e-01 3.510365286715e-01 3.504397796994e-01 3.497264205941e-01 3.489150965939e-01 3.479989598371e-01 3.469728719885e-01 3.458557917549e-01 3.446229661004e-01 3.433015910152e-01 3.418733996759e-01 3.403467362515e-01 3.387307312329e-01 3.370059952762e-01 3.352021595154e-01 3.332931562439e-01 3.313012569466e-01 3.292204622155e-01 3.270451321556e-01 3.247981814040e-01 3.224534982005e-01 3.200416646653e-01 3.175446733537e-01 3.149728186594e-01 3.123350166024e-01 3.096168098657e-01 3.068459063468e-01 3.040007286034e-01 3.011034169072e-01 2.981493223954e-01 2.951388206527e-01 2.920897844574e-01 2.889870874888e-01 2.858550470704e-01 2.826822652200e-01 2.794832578316e-01 2.762607352323e-01 2.730155280393e-01 2.697631555450e-01 2.664971212754e-01 2.632357013266e-01 2.599754615508e-01 2.567299207262e-01 2.535037823040e-01 2.503028426544e-01 2.471394182654e-01 2.440136742358e-01 2.409440586750e-01 2.379275688597e-01 2.349836901358e-01 2.321130421986e-01 2.293280610504e-01 2.266412288932e-01 2.240520815162e-01 2.215840898112e-01 2.192308453558e-01 2.170162534224e-01 2.149405096615e-01 2.130141948272e-01 2.112537817110e-01 2.096527983235e-01 2.082371189354e-01 2.069979157601e-01 2.059528678687e-01 2.051050229794e-01 2.044545869454e-01 2.040174399108e-01 2.037809692397e-01 2.037628472314e-01 2.039541401760e-01 2.043566922718e-01 2.049757665113e-01 2.057975104164e-01 2.068332731211e-01 2.080666143437e-01 2.094985676614e-01 2.111248152557e-01 2.129300496127e-01 2.149202175237e-01 2.170730610531e-01 2.193900313030e-01 2.218598171684e-01 2.244658938602e-01 2.272128212192e-01 2.300739397251e-01 2.330540197968e-01 2.361360770212e-01 2.393061025097e-01 2.425674508217e-01 2.458927873866e-01 2.492892781916e-01 2.527363949169e-01 2.562261215406e-01 2.597575129292e-01 2.633069713416e-01 2.668816314082e-01 2.704600571306e-01 2.740394405077e-01 2.776145788257e-01 2.811680338925e-01 2.847044604353e-01 2.882059025907e-01 2.916713535395e-01 2.950928139407e-01 2.984598656052e-01 3.017721474880e-01 3.050184509091e-01 3.081940042374e-01 3.112955188919e-01 3.143127735766e-01 3.172434052074e-01 3.200827128873e-01 3.228207292676e-01 3.254604172925e-01 3.279889625462e-01 3.304073666634e-01 3.327110869210e-01 3.348908834667e-01 3.369523291810e-01 3.388811143925e-01 3.406828746784e-01 3.423516490759e-01 3.438793937343e-01 3.452750424180e-01 3.465217350480e-01 3.476309307440e-01 3.485923239264e-01 3.494042913279e-01 3.500728108035e-01 3.505868437237e-01 3.509543815224e-01 3.511698231239e-01 3.512326981655e-01 3.511495233785e-01 3.509122855515e-01 3.505291897673e-01 3.499993077222e-01 3.493212318301e-01 3.485048326200e-01 3.475426397765e-01 3.464469804367e-01 3.452170727286e-01 3.438537139792e-01 3.423721934872e-01 3.407624465433e-01 3.390439758959e-01 3.372145744252e-01 3.352815394297e-01 3.332603736818e-01 3.311444148818e-01 3.289587633264e-01 3.267002105531e-01 3.243826409573e-01 3.220218429245e-01 3.196175589745e-01 3.171957836067e-01 3.147558777382e-01 3.123179848729e-01 3.098961991282e-01 3.074984969196e-01 3.051486227302e-01 3.028532821444e-01 3.006328758936e-01 2.985020487855e-01 2.964763419479e-01 2.945735986676e-01 2.928072584420e-01 2.911950092738e-01 2.897523855592e-01 2.884937345939e-01 2.874323346346e-01 2.865841330277e-01 2.859579964642e-01 2.855678995006e-01 2.854222427166e-01 2.855269840681e-01 2.858930505274e-01 2.865188189120e-01 2.874112773596e-01 2.885706367947e-01 2.899918816652e-01 2.916786462188e-01 2.936174478026e-01 2.958074579991e-01 2.982374444822e-01 3.008949373136e-01 3.037751706433e-01 3.068555470122e-01 3.101294227214e-01 3.135782896600e-01 3.171838033297e-01 3.209365104646e-01 3.248090781738e-01 3.287930876020e-01 3.328681173679e-01 3.370103128251e-01 3.412156074049e-01 3.454507385101e-01 3.497104747106e-01 3.539732001664e-01 3.582177787781e-01 3.624411150344e-01 3.666107906051e-01 3.707275826731e-01 3.747684373735e-01 3.787180363117e-01 3.825748364126e-01 3.863101766857e-01 3.899279617091e-01 3.934099257424e-01 3.967439323282e-01 3.999319315092e-01 4.029521555950e-01 4.058083118419e-01 4.084900291461e-01 4.109908149048e-01 4.133104209884e-01 4.154416304834e-01 4.173828608728e-01 4.191357640079e-01 4.206935057239e-01 4.220631366199e-01 4.232432759397e-01 4.242342298489e-01 4.250441314199e-01 4.256723324102e-01 4.261274668807e-01 4.264152831928e-01 4.265398775941e-01 4.265134456366e-01 4.263399073262e-01 4.260310536614e-01 4.255976931280e-01 4.250469524335e-01 4.243940710476e-01 4.236476929071e-01 4.228199152123e-01 4.219253620566e-01 4.209732205848e-01 4.199799775350e-01 4.189556819062e-01 4.179134522267e-01 4.168657503289e-01 4.158239988346e-01 4.148011273771e-01 4.138071364944e-01 4.128537194321e-01 4.119495759002e-01 4.111037240683e-01 4.103244520806e-01 4.096188609804e-01 4.089935208804e-01 4.084520339835e-01 4.080002519829e-01 4.076404019188e-01 4.073734487692e-01 4.072027392578e-01 4.071251207800e-01 4.071408649695e-01 4.072490455584e-01 4.074457699338e-01 4.077287901401e-01 4.080944356620e-01 4.085383139039e-01 4.090550058645e-01 4.096448927921e-01 4.102988537036e-01 4.110145323855e-01 4.117911002382e-01 4.126203541594e-01 4.135040030761e-01 4.144385994799e-01 4.154202138915e-01 4.164534606611e-01 4.175358086019e-01 4.186655212345e-01 4.198497139071e-01 4.210880157430e-01 4.223820342806e-01 4.237397523681e-01 4.251625107146e-01 4.266557469550e-01 4.282262153843e-01 4.298763214323e-01 4.316124505798e-01 4.334420604506e-01 4.353643888444e-01 4.373855912185e-01 4.395116966408e-01 4.417373976899e-01 4.440701147564e-01 4.465044745724e-01 4.490382095567e-01 4.516712154779e-01 4.543920650825e-01 4.571971039196e-01 4.600743478417e-01 4.630138575421e-01 4.660023372049e-01 4.690223150578e-01 4.720620889295e-01 4.750972006902e-01 4.781129949238e-01 4.810864714814e-01 4.839950834560e-01 4.868179498785e-01 4.895291049222e-01 4.921080623350e-01 4.945283467677e-01 4.967677014341e-01 4.988040846584e-01 5.006138088048e-01 5.021759299893e-01 5.034719373060e-01 5.044817783453e-01 5.051888167059e-01 5.055802574067e-01 5.056406122400e-01 5.053615361007e-01 5.047347923440e-01 5.037558700817e-01 5.024217049197e-01 5.007334257254e-01 4.986969375125e-01 4.963169349585e-01 4.936058097235e-01 4.905790475444e-01 4.872511166870e-01 4.836469826918e-01 4.797897422272e-01 4.757084344203e-01 4.714337935456e-01 4.670011347474e-01 4.624474427029e-01 4.578150703363e-01 4.531440677603e-01 4.484806773925e-01 4.438720225148e-01 4.393629733226e-01 4.350023330270e-01 4.308377173513e-01 4.269149186527e-01 4.232777915045e-01 4.199683971542e-01 4.170238427686e-01 4.144776007201e-01 4.123566119337e-01 4.106842030940e-01 4.094738812236e-01 4.087322221428e-01 4.084642617002e-01 4.086566556782e-01 4.092990596494e-01 4.103696043711e-01 4.118395724118e-01 4.136780493614e-01 4.158434953837e-01 4.182977082938e-01 4.209930098410e-01 4.238828572688e-01 4.269194849894e-01 4.300541076368e-01 4.332388043157e-01 4.364238913038e-01 4.395675350978e-01 4.426236627840e-01 4.455544574672e-01 4.483197817684e-01 4.508878591688e-01 4.532303008709e-01 4.553177444131e-01 4.571337309020e-01 4.586550738197e-01 4.598746229998e-01 4.607797888087e-01 4.613685291009e-01 4.616396580897e-01 4.615956735290e-01 4.612474135997e-01 4.606000233636e-01 4.596736012223e-01 4.584784548109e-01 4.570386208538e-01 4.553744219786e-01 4.535041405775e-01 4.514602387666e-01 4.492606817919e-01 4.469377893970e-01 4.445144059135e-01 4.420204763518e-01 4.394838017157e-01 4.369294388038e-01 4.343903218747e-01 4.318899576629e-01 4.294634148102e-01 4.271349116261e-01 4.249401409748e-01 4.229091926887e-01 4.210748070845e-01 4.194766671406e-01 4.181459567996e-01 4.171276704586e-01 4.164545148017e-01 4.161722852009e-01 4.163189748498e-01 4.169308172937e-01 4.180474503424e-01 4.196948151200e-01 4.219054069542e-01 4.246899486597e-01 4.280655656202e-01 4.320298726750e-01 4.365732830378e-01 4.416767085114e-01 4.473069003986e-01 4.534276672407e-01 4.599816047378e-01 4.669178785750e-01 4.741653969433e-01 4.816572211247e-01 4.893214895953e-01 4.970790382945e-01 5.048641086334e-01 5.125954170850e-01 5.202136409140e-01 5.276495437056e-01 5.348483348535e-01 5.417605293846e-01 5.483393117482e-01 5.545560866324e-01 5.603766258209e-01 5.657873508271e-01 5.707719239762e-01 5.753286659028e-01 5.794592979989e-01 5.831711018249e-01 5.864794779027e-01 5.894005689811e-01 5.919603198512e-01 5.941822755718e-01 5.960986068000e-01 5.977390903217e-01 5.991389516934e-01 6.003352282433e-01 6.013596718936e-01 6.022557221413e-01 6.030523985542e-01 6.037921417635e-01 6.045042706726e-01 6.052206875559e-01 6.059711515175e-01 6.067768369361e-01 6.076613081640e-01 6.086339818684e-01 6.097112106495e-01 6.108946465408e-01 6.121889434319e-01 6.135938545270e-01 6.151035493433e-01 6.167201338144e-01 6.184342894263e-01 6.202497101957e-01 6.221570380021e-01 6.241596092313e-01 6.262525348496e-01 6.284281343533e-01 6.306832371044e-01 6.329921520569e-01 6.353373923820e-01 6.376774207029e-01 6.399671485681e-01 6.421478815609e-01 6.441457192168e-01 6.458905346039e-01 6.472943480175e-01 6.482882474803e-01 6.487945172958e-01 6.487636803949e-01 6.481617510959e-01 6.469778291511e-01 6.452376646673e-01 6.429890628947e-01 6.403191603113e-01 6.373284164298e-01 6.341462929258e-01 6.309017834171e-01 6.277235641635e-01 6.247260338438e-01 6.219904395754e-01 6.195766136894e-01 6.174883438247e-01 6.157060362282e-01 6.141665298024e-01 6.127923531930e-01 6.114972792777e-01 6.101970773862e-01 6.088441708963e-01 6.074136766309e-01 6.059444390490e-01 6.045130343104e-01 6.032564001397e-01 6.023547781710e-01 6.015350169452e-01 6.004480913396e-01 5.997195229021e-01 6.000657613059e-01 6.020383989069e-01 6.058104382633e-01 6.111235781936e-01 6.174389929240e-01 6.241592784450e-01 6.308706727913e-01 6.375070879129e-01 6.443384873892e-01 6.518029487934e-01 6.602847108087e-01 6.698916305013e-01 6.803240053924e-01 6.909486516402e-01 7.009894987086e-01 7.097555502872e-01 7.168607374687e-01 7.223340821690e-01 7.265709860627e-01 7.301714535621e-01 7.337370947830e-01 7.376708200601e-01 7.420719039080e-01 7.467950736174e-01 7.515977302089e-01 7.563122197072e-01 7.610003717133e-01 7.659708817227e-01 7.716457330718e-01 7.783530468702e-01 7.861321386838e-01 7.945882379841e-01 8.029412829551e-01 8.102401032284e-01 8.156429839177e-01 8.186907191332e-01 8.195227969205e-01 8.188948103017e-01 8.180152248884e-01 8.182332895213e-01 8.206433097416e-01 8.256978378518e-01 8.330134491302e-01 8.414197517289e-01 8.492052062802e-01 8.545628362757e-01 8.547512775175e-01 7.801199095149e-01 7.403370971014e-01 7.063516702003e-01 6.786004853875e-01 6.674437622410e-01 6.771149169774e-01 7.022727014232e-01 7.312725643733e-01 7.521193563980e-01 7.569434330445e-01 7.439452143077e-01 7.178374125382e-01 6.888291543435e-01 6.693658556769e-01 6.682680218318e-01 6.851615414138e-01 7.107244684067e-01 7.324280943792e-01 7.407341184802e-01 7.325284037166e-01 7.120803352228e-01 6.898576046463e-01 6.783656463629e-01 6.854183264725e-01 7.088062398249e-01 7.378472013026e-01 7.599943469270e-01 7.668224967358e-01 7.569714371386e-01 7.363110436463e-01 7.157725269048e-01 7.062906669516e-01 7.125726102703e-01 7.301335104237e-01 7.487126058070e-01 7.587434203289e-01 7.561083616042e-01 7.437787973945e-01 7.302369638761e-01 7.250492929044e-01 7.328472623773e-01 7.499480928534e-01 7.666735228451e-01 7.730833235324e-01 7.640381441222e-01 7.415079297265e-01 7.142787838725e-01 6.944966890615e-01 6.913150066144e-01 7.049746873701e-01 7.268047545127e-01 7.452705418294e-01 7.522173648774e-01 7.460382489191e-01 7.314666665739e-01 7.168530219659e-01 7.095327679335e-01 7.114987157166e-01 7.186356118362e-01 7.240431782210e-01 7.227608218676e-01 7.145729559724e-01 7.040148277898e-01 6.975914855866e-01 6.995331804969e-01 7.089027594214e-01 7.203042507744e-01 7.277070468006e-01 7.281324754157e-01 7.232572288484e-01 7.181569755923e-01 7.178269913130e-01 7.234609194885e-01 7.312402426810e-01 7.349500914656e-01 7.302627568304e-01 7.182326847108e-01 7.060047881083e-01 7.037963095919e-01 7.184671579358e-01 7.478502853737e-01 7.814062232531e-01 8.062106572661e-01 8.132305695674e-01 8.008070289930e-01 7.754315626982e-01 7.496506271245e-01 7.365074722973e-01 7.421275166612e-01 7.619318786702e-01 7.847750569632e-01 8.006057913418e-01 8.057266254200e-01 8.035973421298e-01 8.017340433430e-01 8.061411243656e-01 8.163605906973e-01 8.252480454733e-01 8.235702755637e-01 8.061855272417e-01 7.764513422647e-01 7.471755091319e-01 7.360094847754e-01 7.541715049363e-01 7.965913878702e-01 8.445901261635e-01 8.774450744041e-01 8.814718189640e-01 8.541555826730e-01 8.052797906818e-01 7.552653448889e-01 7.281318212323e-01 7.371346115642e-01 7.743840208522e-01 8.180434027359e-01 8.477293755146e-01 8.533619045247e-01 8.368099726615e-01 8.096598136372e-01 7.874931312498e-01 7.813829472825e-01 7.909997733866e-01 8.059650856031e-01 8.140691580285e-01 8.089094664035e-01 7.930253416601e-01 7.761423014580e-01 7.693565658710e-01 7.773654174564e-01 7.947425595160e-01 8.097357669741e-01 8.117889619738e-01 7.972938217903e-01 7.714667639698e-01 7.464773363458e-01 7.352940609029e-01 7.434711041728e-01 7.652203895884e-01 7.880513681890e-01 8.010466396805e-01 8.002140351535e-01 7.895729680189e-01 7.783192530633e-01 7.752913180315e-01 7.832493949203e-01 7.974138954041e-01 8.098753339725e-01
 3.325386882708e-01 3.301700030216e-01 3.278172560239e-01 3.254206132071e-01 3.229667123605e-01 3.204586569729e-01 3.179102205530e-01 3.153705931891e-01 3.129128595068e-01 3.105613224133e-01 3.082536044673e-01 3.058959745614e-01 3.034436137705e-01 3.009198956140e-01 2.983765629491e-01 2.958685038341e-01 2.934458137683e-01 2.911217831032e-01 2.888434649492e-01 2.865197474269e-01 2.840927173036e-01 2.815877675682e-01 2.790724539151e-01 2.766052006236e-01 2.742207887305e-01 2.719265256849e-01 2.696863073673e-01 2.674184576774e-01 2.650509093895e-01 2.625858198351e-01 2.601000323956e-01 2.576802636229e-01 2.553677310738e-01 2.531473302974e-01 2.509615695379e-01 2.487362836618e-01 2.464181290595e-01 2.440192662302e-01 2.416147123658e-01 2.392842177270e-01 2.370581749505e-01 2.349123379772e-01 2.327960063177e-01 2.306530639518e-01 2.284406121265e-01 2.261573241012e-01 2.238559673011e-01 2.216142561967e-01 2.194821207146e-01 2.174542470391e-01 2.154755313450e-01 2.134724352653e-01 2.113862564452e-01 2.092133180393e-01 2.070211347160e-01 2.049113448330e-01 2.029445193960e-01 2.010974441193e-01 1.992819505419e-01 1.974106640117e-01 1.954453361585e-01 1.934199733883e-01 1.914165550631e-01 1.895183435683e-01 1.877522233386e-01 1.860766180105e-01 1.844182943740e-01 1.827245130111e-01 1.809829852015e-01 1.792168441941e-01 1.774691897876e-01 1.757908471759e-01 1.742182388237e-01 1.727517227675e-01 1.713549627655e-01 1.699728338887e-01 1.685546661136e-01 1.670797087627e-01 1.655819778257e-01 1.641443311238e-01 1.628504268655e-01 1.617206789283e-01 1.606961328346e-01 1.596745323116e-01 1.585757251201e-01 1.573897948256e-01 1.561934075566e-01 1.551053349894e-01 1.542099406143e-01 1.534932994161e-01 1.528566113902e-01 1.521856995497e-01 1.514224857855e-01 1.505961482051e-01 1.498053532375e-01 1.491596808240e-01 1.487072292663e-01 1.484055197292e-01 1.481549824248e-01 1.478681917001e-01 1.475169795138e-01 1.471403261405e-01 1.468216989626e-01 1.466420903979e-01 1.466277700142e-01 1.467397945515e-01 1.469034332761e-01 1.470548564162e-01 1.471692989598e-01 1.472701233045e-01 1.474180985246e-01 1.476789940032e-01 1.480821151869e-01 1.486045422790e-01 1.491891245070e-01 1.497759146453e-01 1.503315587915e-01 1.508681775076e-01 1.514389611784e-01 1.521054996248e-01 1.528971815508e-01 1.537988056556e-01 1.547596709885e-01 1.557270902231e-01 1.566701699247e-01 1.575965105072e-01 1.585493963084e-01 1.595751361567e-01 1.606982817046e-01 1.619085194570e-01 1.631749455695e-01 1.644552241239e-01 1.657195609937e-01 1.669659857924e-01 1.682208206146e-01 1.695202407810e-01 1.708904429028e-01 1.723335189401e-01 1.738301722072e-01 1.753411605276e-01 1.768340343736e-01 1.783045792737e-01 1.797749765100e-01 1.812771404366e-01 1.828340293079e-01 1.844531888141e-01 1.861161252656e-01 1.877911814166e-01 1.894544414586e-01 1.911019690327e-01 1.927443532686e-01 1.943970195544e-01 1.960833835015e-01 1.978158508073e-01 1.995873983780e-01 2.013801882707e-01 2.031740834128e-01 2.049548232166e-01 2.067174457339e-01 2.084769169738e-01 2.102570464590e-01 2.120687009313e-01 2.139094105348e-01 2.157710112682e-01 2.176419495224e-01 2.195108440538e-01 2.213766340896e-01 2.232454271176e-01 2.251170998651e-01 2.269889166434e-01 2.288670457381e-01 2.307597475982e-01 2.326714012331e-01 2.346017039412e-01 2.365450405558e-01 2.384862933466e-01 2.404055108298e-01 2.423022498261e-01 2.441896797143e-01 2.460857117508e-01 2.480102039086e-01 2.499683630419e-01 2.519453996553e-01 2.539064317859e-01 2.558289386396e-01 2.577112379474e-01 2.595752828338e-01 2.614548805750e-01 2.633754991098e-01 2.653299459935e-01 2.672821472329e-01 2.691952511666e-01 2.710548788745e-01 2.728745005082e-01 2.746908846310e-01 2.765400149391e-01 2.784239890633e-01 2.803148552037e-01 2.821734553023e-01 2.839780154401e-01 2.857348478140e-01 2.874770353069e-01 2.892399221489e-01 2.910327731119e-01 2.928331074961e-01 2.946069132620e-01 2.963314658565e-01 2.980107617612e-01 2.996733033177e-01 3.013521093196e-01 3.030548732273e-01 3.047631589437e-01 3.064474555757e-01 3.080887034328e-01 3.096927921363e-01 3.112844990116e-01 3.128902258097e-01 3.145150483649e-01 3.161399751916e-01 3.177429093578e-01 3.193082073189e-01 3.208419881219e-01 3.223657381751e-01 3.239007703737e-01 3.254497986793e-01 3.269971508634e-01 3.285226231912e-01 3.300115535258e-01 3.314689433865e-01 3.329179792384e-01 3.343793951178e-01 3.358540368838e-01 3.373253199028e-01 3.387680999504e-01 3.401695390279e-01 3.415414600917e-01 3.429109565190e-01 3.442964863973e-01 3.456876581080e-01 3.470577100844e-01 3.483820466886e-01 3.496591909653e-01 3.509165454141e-01 3.521811513437e-01 3.534519793022e-01 3.547035702109e-01 3.559056790155e-01 3.570529019061e-01 3.581688147200e-01 3.592869108977e-01 3.604160417468e-01 3.615294919201e-01 3.626002892334e-01 3.636229026381e-01 3.646214551639e-01 3.656298664666e-01 3.666542374363e-01 3.676706702771e-01 3.686470564926e-01 3.695822647574e-01 3.705010643499e-01 3.714310463523e-01 3.723712565568e-01 3.732935195330e-01 3.741644437825e-01 3.749866362237e-01 3.757880930615e-01 3.765911067187e-01 3.773894428725e-01 3.781554811028e-01 3.788643976839e-01 3.795253640599e-01 3.801705357120e-01 3.808187217695e-01 3.814593971993e-01 3.820672582803e-01 3.826311721435e-01 3.831634469078e-01 3.836927754200e-01 3.842267877825e-01 3.847476245677e-01 3.852320860397e-01 3.856793070704e-01 3.861040493611e-01 3.865218499376e-01 3.869286968023e-01 3.873038767900e-01 3.876318588738e-01 3.879253100768e-01 3.881995028674e-01 3.884608310004e-01 3.887001206970e-01 3.889026079122e-01 3.890673237349e-01 3.892102839779e-01 3.893437895531e-01 3.894617380554e-01 3.895510686945e-01 3.896073513278e-01 3.896365091114e-01 3.896494429003e-01 3.896451700725e-01 3.896117695467e-01 3.895401776717e-01 3.894362487410e-01 3.893095836087e-01 3.891621155608e-01 3.889889001719e-01 3.887818224740e-01 3.885428016032e-01 3.882822294393e-01 3.880033741062e-01 3.876994912146e-01 3.873651392138e-01 3.869997423926e-01 3.866097285861e-01 3.861989217839e-01 3.857612643204e-01 3.852894559333e-01 3.847832918121e-01 3.842503900897e-01 3.836948261548e-01 3.831133851596e-01 3.825007659473e-01 3.818559483359e-01 3.811830894415e-01 3.804888267738e-01 3.797710714040e-01 3.790232711108e-01 3.782452010748e-01 3.774372062301e-01 3.766031746172e-01 3.757423321103e-01 3.748506593794e-01 3.739274369477e-01 3.729773011620e-01 3.720012661722e-01 3.709966367420e-01 3.699627161714e-01 3.688979924828e-01 3.678056008951e-01 3.666876743415e-01 3.655434528352e-01 3.643689233891e-01 3.631642174490e-01 3.619307822022e-01 3.606685332684e-01 3.593778278402e-01 3.580588475279e-01 3.567110532953e-01 3.553370620556e-01 3.539348283432e-01 3.525023186973e-01 3.510399060783e-01 3.495498618477e-01 3.480323355142e-01 3.464880556008e-01 3.449144369175e-01 3.433100268960e-01 3.416759163349e-01 3.400145419058e-01 3.383262246200e-01 3.366100705280e-01 3.348655841799e-01 3.330921019800e-01 3.312909438474e-01 3.294618764181e-01 3.276054057860e-01 3.257217632096e-01 3.238109206040e-01 3.218723185846e-01 3.199052551735e-01 3.179117883880e-01 3.158913031148e-01 3.138458462647e-01 3.117738433313e-01 3.096735578045e-01 3.075473850967e-01 3.053945552927e-01 3.032157041339e-01 3.010115091785e-01 2.987814459704e-01 2.965257997245e-01 2.942439606136e-01 2.919379638990e-01 2.896064563479e-01 2.872503451507e-01 2.848702748256e-01 2.824652578371e-01 2.800367483385e-01 2.775845692252e-01 2.751089998503e-01 2.726106004196e-01 2.700896166235e-01 2.675461882715e-01 2.649808252866e-01 2.623939979615e-01 2.597854455650e-01 2.571555059625e-01 2.545054717094e-01 2.518357855637e-01 2.491465900486e-01 2.464382636509e-01 2.437105480402e-01 2.409651850702e-01 2.382023771852e-01 2.354226756315e-01 2.326269319228e-01 2.298153862725e-01 2.269891177839e-01 2.241484276279e-01 2.212934471852e-01 2.184260344249e-01 2.155469232342e-01 2.126553143570e-01 2.097544311556e-01 2.068440874949e-01 2.039255722997e-01 2.009991892852e-01 1.980667582907e-01 1.951286207529e-01 1.921867598932e-01 1.892431946944e-01 1.862986093261e-01 1.833539313745e-01 1.804119728100e-01 1.774724658795e-01 1.745392056821e-01 1.716129815730e-01 1.686959718793e-01 1.657906984014e-01 1.628988571211e-01 1.600222877166e-01 1.571655023687e-01 1.543287994911e-01 1.515169740056e-01 1.487323080056e-01 1.459785871065e-01 1.432580441520e-01 1.405766070154e-01 1.379362770380e-01 1.353423515920e-01 1.327987290324e-01 1.303106327369e-01 1.278832035766e-01 1.255217877968e-01 1.232307766555e-01 1.210171706761e-01 1.188864116660e-01 1.168455958194e-01 1.149005405096e-01 1.130585195704e-01 1.113255793540e-01 1.097092246070e-01 1.082159862868e-01 1.068532695928e-01 1.056274640097e-01 1.045453316239e-01 1.036116851917e-01 1.028330654558e-01 1.022133942100e-01 1.017584425847e-01 1.014703127159e-01 1.013534999048e-01 1.014082224248e-01 1.016358813566e-01 1.020355768035e-01 1.026069976812e-01 1.033479743625e-01 1.042557954174e-01 1.053271634300e-01 1.065575782300e-01 1.079423011881e-01 1.094743498124e-01 1.111498793028e-01 1.129619059095e-01 1.149044165777e-01 1.169720452463e-01 1.191567677525e-01 1.214525491629e-01 1.238536225795e-01 1.263531379441e-01 1.289463682749e-01 1.316268449210e-01 1.343891546493e-01 1.372276858987e-01 1.401369334721e-01 1.431127852718e-01 1.461501340060e-01 1.492455078152e-01 1.523936876347e-01 1.555914059784e-01 1.588337660492e-01 1.621174468141e-01 1.654414651294e-01 1.687993962541e-01 1.721910715340e-01 1.756112915913e-01 1.790585614297e-01 1.825299536347e-01 1.860226348918e-01 1.895355921330e-01 1.930652346742e-01 1.966096838873e-01 2.001673621136e-01 2.037351051736e-01 2.073132858259e-01 2.108982990278e-01 2.144886648013e-01 2.180830689525e-01 2.216795018732e-01 2.252769018155e-01 2.288745450429e-01 2.324701062233e-01 2.360628351533e-01 2.396507809216e-01 2.432323434585e-01 2.468070649021e-01 2.503735484833e-01 2.539311010427e-01 2.574778953222e-01 2.610120422532e-01 2.645331601609e-01 2.680396095634e-01 2.715323867602e-01 2.750089919608e-01 2.784676141659e-01 2.819077824529e-01 2.853283007720e-01 2.887288073483e-01 2.921080427930e-01 2.954661465546e-01 2.988009014817e-01 3.021122049761e-01 3.053976764666e-01 3.086573426532e-01 3.118912304138e-01 3.150960270132e-01 3.182733459356e-01 3.214212188099e-01 3.245380274311e-01 3.276253564975e-01 3.306801816984e-01 3.337024384109e-01 3.366918566130e-01 3.396466205353e-01 3.425670201759e-01 3.454508042847e-01 3.482982361136e-01 3.511083714822e-01 3.538800442443e-01 3.566135552625e-01 3.593073901896e-01 3.619605780142e-01 3.645726249976e-01 3.671428930958e-01 3.696695623413e-01 3.721536395225e-01 3.745935075072e-01 3.769891641261e-01 3.793395299501e-01 3.816435234013e-01 3.839015353223e-01 3.861118813900e-01 3.882744955452e-01 3.903883292681e-01 3.924510494106e-01 3.944641047192e-01 3.964259552335e-01 3.983371849194e-01 4.001970397838e-01 4.020039501016e-01 4.037577432705e-01 4.054560583895e-01 4.070986749928e-01 4.086865350995e-01 4.102194508892e-01 4.116973761116e-01 4.131191204264e-01 4.144827405291e-01 4.157877571548e-01 4.170335987737e-01 4.182193873279e-01 4.193476702178e-01 4.204165047875e-01 4.214245896300e-01 4.223721580008e-01 4.232571665200e-01 4.240796175852e-01 4.248398067756e-01 4.255365889838e-01 4.261707199120e-01 4.267422304930e-01 4.272493219305e-01 4.276920408215e-01 4.280688449918e-01 4.283800797269e-01 4.286252954879e-01 4.288047667516e-01 4.289192614745e-01 4.289669538722e-01 4.289474720596e-01 4.288598680982e-01 4.287033127647e-01 4.284795845510e-01 4.281891344712e-01 4.278317858758e-01 4.274064146709e-01 4.269104100729e-01 4.263444644784e-01 4.257092253766e-01 4.250052106274e-01 4.242350580815e-01 4.233943683883e-01 4.224833392212e-01 4.215003237863e-01 4.204457193257e-01 4.193219305903e-01 4.181294472258e-01 4.168677687785e-01 4.155354567559e-01 4.141308305713e-01 4.126552202109e-01 4.111092875238e-01 4.094948571872e-01 4.078121123557e-01 4.060590926364e-01 4.042366269640e-01 4.023433207880e-01 4.003809699792e-01 3.983501418816e-01 3.962511015657e-01 3.940838908095e-01 3.918493971774e-01 3.895462179734e-01 3.871752447803e-01 3.847369734398e-01 3.822318973001e-01 3.796609864635e-01 3.770255545929e-01 3.743248666206e-01 3.715595366385e-01 3.687286742561e-01 3.658341646529e-01 3.628773782797e-01 3.598593335183e-01 3.567799043604e-01 3.536392185846e-01 3.504380729680e-01 3.471770176166e-01 3.438577247365e-01 3.404812927677e-01 3.370484931250e-01 3.335597725625e-01 3.300159044362e-01 3.264188341900e-01 3.227688299091e-01 3.190681670731e-01 3.153177928314e-01 3.115180830161e-01 3.076712498081e-01 3.037780173052e-01 2.998406717693e-01 2.958616148953e-01 2.918400137581e-01 2.877804483020e-01 2.836824738459e-01 2.795488727034e-01 2.753820270973e-01 2.711829914139e-01 2.669556964963e-01 2.627016279947e-01 2.584225209820e-01 2.541223799243e-01 2.498027822797e-01 2.454675526326e-01 2.411199589592e-01 2.367623095570e-01 2.323987871086e-01 2.280323011324e-01 2.236674147365e-01 2.193084440074e-01 2.149603055048e-01 2.106270715269e-01 2.063137273280e-01 2.020261539517e-01 1.977697473295e-01 1.935514417280e-01 1.893770651681e-01 1.852532351416e-01 1.811888713085e-01 1.771911040936e-01 1.732684670241e-01 1.694302623027e-01 1.656859167295e-01 1.620453504836e-01 1.585203568226e-01 1.551214553994e-01 1.518616515175e-01 1.487512230980e-01 1.458042294073e-01 1.430327231728e-01 1.404511902124e-01 1.380719923977e-01 1.359073028044e-01 1.339709592380e-01 1.322733410862e-01 1.308270354980e-01 1.296394706038e-01 1.287202999172e-01 1.280760657956e-01 1.277097665660e-01 1.276255953939e-01 1.278220254007e-01 1.282992079994e-01 1.290517289968e-01 1.300733991011e-01 1.313576477621e-01 1.328936800297e-01 1.346721364163e-01 1.366803056071e-01 1.389052234760e-01 1.413353399186e-01 1.439553382033e-01 1.467537528824e-01 1.497148214704e-01 1.528269506107e-01 1.560770052111e-01 1.594517633342e-01 1.629405843179e-01 1.665295431951e-01 1.702104863480e-01 1.739718352274e-01 1.778033056292e-01 1.816967809191e-01 1.856418202973e-01 1.896326792686e-01 1.936592732341e-01 1.977156683186e-01 2.017947047314e-01 2.058889683175e-01 2.099949222715e-01 2.141029073868e-01 2.182103196949e-01 2.223112839532e-01 2.263994047526e-01 2.304738745220e-01 2.345240413477e-01 2.385523226462e-01 2.425498381911e-01 2.465144201827e-01 2.504448131772e-01 2.543322310054e-01 2.581796513813e-01 2.619777451349e-01 2.657275791795e-01 2.694257145604e-01 2.730665948008e-01 2.766527485010e-01 2.801742091845e-01 2.836355343607e-01 2.870299872959e-01 2.903549072126e-01 2.936132490625e-01 2.967941695563e-01 2.999054385247e-01 3.029360794136e-01 3.058891355410e-01 3.087643764607e-01 3.115521173689e-01 3.142619896637e-01 3.168807845345e-01 3.194159271178e-01 3.218615196438e-01 3.242142384734e-01 3.264802747992e-01 3.286465232213e-01 3.307243969702e-01 3.327029203914e-01 3.345841074572e-01 3.363711307367e-01 3.380517014981e-01 3.396402684029e-01 3.411210180575e-01 3.425034103973e-01 3.437836273913e-01 3.449551341299e-01 3.460305612081e-01 3.469924801023e-01 3.478559896424e-01 3.486099833763e-01 3.492560937279e-01 3.498010758726e-01 3.502297873473e-01 3.505607362832e-01 3.507765727302e-01 3.508869881123e-01 3.508923857978e-01 3.507821475494e-01 3.505750559662e-01 3.502490231283e-01 3.498245745493e-01 3.492892622871e-01 3.486448470046e-01 3.479031806957e-01 3.470437284151e-01 3.460915635207e-01 3.450264688449e-01 3.438604873989e-01 3.425969811860e-01 3.412201815787e-01 3.397575949098e-01 3.381825961663e-01 3.365177489057e-01 3.347546406516e-01 3.328909817378e-01 3.309451915666e-01 3.288935511521e-01 3.267657354865e-01 3.245411201761e-01 3.222332007989e-01 3.198467814233e-01 3.173678816773e-01 3.148249879213e-01 3.121916840094e-01 3.094947924570e-01 3.067244853518e-01 3.038828868362e-01 3.009865452042e-01 2.980178037425e-01 2.950037916298e-01 2.919286853826e-01 2.888076016154e-01 2.856441951670e-01 2.824335878784e-01 2.791975888234e-01 2.759212150411e-01 2.726278371259e-01 2.693098078583e-01 2.659781989695e-01 2.626419022046e-01 2.592973171776e-01 2.559640316038e-01 2.526362242349e-01 2.493313976189e-01 2.460495842092e-01 2.428031351959e-01 2.395989073541e-01 2.364430758430e-01 2.333501482138e-01 2.303195911865e-01 2.273722008824e-01 2.245065227899e-01 2.217406805777e-01 2.190786329482e-01 2.165313627177e-01 2.141138754859e-01 2.118250374273e-01 2.096888635715e-01 2.077002047413e-01 2.058797886834e-01 2.042321754123e-01 2.027622348180e-01 2.014888669000e-01 2.004039232553e-01 1.995294515138e-01 1.988582871746e-01 1.984015769112e-01 1.981648170637e-01 1.981403940276e-01 1.983435817843e-01 1.987596691955e-01 1.993988377847e-01 2.002540345639e-01 2.013182304522e-01 2.025979469215e-01 2.040734234731e-01 2.057517160318e-01 2.076166526570e-01 2.096616383978e-01 2.118860455684e-01 2.142663023923e-01 2.168081705535e-01 2.194908087012e-01 2.223080998679e-01 2.252535015827e-01 2.283049826946e-01 2.314688303632e-01 2.347188465369e-01 2.380540386386e-01 2.414646180652e-01 2.449309802057e-01 2.484591886197e-01 2.520226879460e-01 2.556258577889e-01 2.592528036684e-01 2.628918692052e-01 2.665456117813e-01 2.701904146605e-01 2.738319175128e-01 2.774536880285e-01 2.810482223699e-01 2.846153214670e-01 2.881362885241e-01 2.916159275116e-01 2.950396685683e-01 2.984023455339e-01 3.017017318299e-01 3.049258674202e-01 3.080735564546e-01 3.111377410177e-01 3.141107639520e-01 3.169923953928e-01 3.197728974235e-01 3.224484513276e-01 3.250174473743e-01 3.274688638245e-01 3.298073846762e-01 3.320211838428e-01 3.341098548624e-01 3.360724682328e-01 3.378972239015e-01 3.395931408799e-01 3.411460966765e-01 3.425603122496e-01 3.438338247919e-01 3.449565243189e-01 3.459394860879e-01 3.467678647529e-01 3.474488696822e-01 3.479806973988e-01 3.483562522532e-01 3.485846151845e-01 3.486569127675e-01 3.485793195063e-01 3.483508380157e-01 3.479681964559e-01 3.474412303436e-01 3.467632682124e-01 3.459414557554e-01 3.449795354324e-01 3.438729116014e-01 3.426370437926e-01 3.412636969963e-01 3.397645176014e-01 3.381462199589e-01 3.364035940035e-01 3.345588313411e-01 3.326020564711e-01 3.305514829633e-01 3.284131189646e-01 3.261880884176e-01 3.239001585084e-01 3.215415782526e-01 3.191376140454e-01 3.166919695083e-01 3.142145447031e-01 3.117275500061e-01 3.092311434109e-01 3.067510531065e-01 3.042930000705e-01 3.018734768372e-01 2.995130246324e-01 2.972182563861e-01 2.950139220746e-01 2.929108080197e-01 2.909265115021e-01 2.890794558096e-01 2.873825399910e-01 2.858541768348e-01 2.845094656735e-01 2.833618198011e-01 2.824273362107e-01 2.817172749652e-01 2.812418525114e-01 2.810158854728e-01 2.810428641032e-01 2.813322288027e-01 2.818896080089e-01 2.827144714798e-01 2.838137768283e-01 2.851798614009e-01 2.868139261477e-01 2.887117347178e-01 2.908616744617e-01 2.932627095089e-01 2.958967322413e-01 2.987569742578e-01 3.018299309732e-01 3.050964697114e-01 3.085507994195e-01 3.121662365600e-01 3.159316781830e-01 3.198314767268e-01 3.238393348595e-01 3.279487234974e-01 3.321315537783e-01 3.363750916589e-01 3.406638183782e-01 3.449696152218e-01 3.492908847476e-01 3.535963981519e-01 3.578767005682e-01 3.621178197030e-01 3.662947520950e-01 3.704077188745e-01 3.744274977995e-01 3.783511525563e-01 3.821644508896e-01 3.858475539223e-01 3.894041113821e-01 3.928084268325e-01 3.960615378099e-01 3.991535003743e-01 4.020695182601e-01 4.048144302529e-01 4.073725100454e-01 4.097436223111e-01 4.119256832387e-01 4.139092754855e-01 4.156990895054e-01 4.172916014075e-01 4.186841107058e-01 4.198824052287e-01 4.208845622525e-01 4.216936922287e-01 4.223176092956e-01 4.227547832075e-01 4.230164723684e-01 4.231060001538e-01 4.230317773099e-01 4.228036415967e-01 4.224270481398e-01 4.219160597373e-01 4.212782905970e-01 4.205252264632e-01 4.196707418139e-01 4.187233199988e-01 4.176999957890e-01 4.166109177573e-01 4.154692998034e-01 4.142906226421e-01 4.130859504129e-01 4.118704995957e-01 4.106567389616e-01 4.094568285853e-01 4.082837713025e-01 4.071490430783e-01 4.060640918041e-01 4.050391310292e-01 4.040842718145e-01 4.032073161876e-01 4.024156155127e-01 4.017162776556e-01 4.011143402390e-01 4.006150597228e-01 4.002188213830e-01 3.999302600889e-01 3.997494437821e-01 3.996744476310e-01 3.997073257927e-01 3.998418989735e-01 4.000774894293e-01 4.004104954326e-01 4.008365139103e-01 4.013493682921e-01 4.019460873721e-01 4.026212329548e-01 4.033669084828e-01 4.041833935617e-01 4.050621075297e-01 4.059985399613e-01 4.069937288172e-01 4.080385210775e-01 4.091335900208e-01 4.102790241811e-01 4.114696301377e-01 4.127085035887e-01 4.139976729168e-01 4.153335395089e-01 4.167236418144e-01 4.181692933777e-01 4.196717829211e-01 4.212391216637e-01 4.228734052987e-01 4.245784192030e-01 4.263611733754e-01 4.282254617605e-01 4.301729941251e-01 4.322121834626e-01 4.343414005857e-01 4.365628847396e-01 4.388823665645e-01 4.412916959729e-01 4.437945073622e-01 4.463856577669e-01 4.490573885258e-01 4.518076452745e-01 4.546232375375e-01 4.574956252120e-01 4.604109987284e-01 4.633575944301e-01 4.663179217494e-01 4.692742530037e-01 4.722106119104e-01 4.751031406003e-01 4.779341477418e-01 4.806802148333e-01 4.833192483450e-01 4.858284725493e-01 4.881839025713e-01 4.903632936761e-01 4.923454737018e-01 4.941060185798e-01 4.956261365361e-01 4.968858578268e-01 4.978652945412e-01 4.985505890854e-01 4.989251283718e-01 4.989757338800e-01 4.986951033796e-01 4.980714809018e-01 4.971031356638e-01 4.957855539076e-01 4.941213201394e-01 4.921129340835e-01 4.897669726565e-01 4.870967223440e-01 4.841133685236e-01 4.808350506317e-01 4.772850675003e-01 4.734846789799e-01 4.694643033876e-01 4.652544793951e-01 4.608905243274e-01 4.564090067962e-01 4.518510600483e-01 4.472590514203e-01 4.426795448550e-01 4.381561218157e-01 4.337371147731e-01 4.294717036140e-01 4.254054890150e-01 4.215841268624e-01 4.180535212557e-01 4.148542521060e-01 4.120231422519e-01 4.095941592041e-01 4.075932639082e-01 4.060431458928e-01 4.049562819862e-01 4.043411991392e-01 4.041983329550e-01 4.045145129864e-01 4.052820420544e-01 4.064726212982e-01 4.080596798367e-01 4.100095960228e-01 4.122810465695e-01 4.148336401540e-01 4.176189361362e-01 4.205909677372e-01 4.236989214808e-01 4.268943635209e-01 4.301274498410e-01 4.333518975918e-01 4.365212132993e-01 4.395898599760e-01 4.425215301615e-01 4.452737097968e-01 4.478170867193e-01 4.501179828014e-01 4.521515140126e-01 4.538982396252e-01 4.553359438621e-01 4.564575831774e-01 4.572465737782e-01 4.577056461107e-01 4.578293584643e-01 4.576236588495e-01 4.570968569057e-01 4.562547806725e-01 4.551194120837e-01 4.536994696545e-01 4.520223265009e-01 4.501042263535e-01 4.479721396135e-01 4.456532496888e-01 4.431680806443e-01 4.405538079686e-01 4.378302281743e-01 4.350330903616e-01 4.321880689279e-01 4.293269097871e-01 4.264795206593e-01 4.236727669049e-01 4.209435474508e-01 4.183157201119e-01 4.158275343370e-01 4.135060783661e-01 4.113898862422e-01 4.095121852331e-01 4.079068996062e-01 4.066176135871e-01 4.056754006566e-01 4.051266662525e-01 4.050035738497e-01 4.053482670773e-01 4.061942204253e-01 4.075715353124e-01 4.095092661699e-01 4.120226739263e-01 4.151288179408e-01 4.188240788645e-01 4.231064166784e-01 4.279551466132e-01 4.333424530930e-01 4.392300196562e-01 4.455678192908e-01 4.523032913421e-01 4.593666454831e-01 4.666951117231e-01 4.742105328808e-01 4.818409259384e-01 4.895124527328e-01 4.971472537505e-01 5.046818740948e-01 5.120435889778e-01 5.191792798214e-01 5.260299981902e-01 5.325530325723e-01 5.387106751307e-01 5.444697584696e-01 5.498144443055e-01 5.547242304724e-01 5.591991809872e-01 5.632369074155e-01 5.668471604748e-01 5.700434405862e-01 5.728458258950e-01 5.752787996331e-01 5.773690492219e-01 5.791523056239e-01 5.806592185239e-01 5.819315088939e-01 5.830059675478e-01 5.839234246975e-01 5.847278197189e-01 5.854562835840e-01 5.861555298299e-01 5.868581567568e-01 5.876070317807e-01 5.884320721569e-01 5.893634444859e-01 5.904259221215e-01 5.916357199748e-01 5.930084797798e-01 5.945438104721e-01 5.962471735347e-01 5.981086894924e-01 6.001191402200e-01 6.022653918583e-01 6.045295133582e-01 6.068989536887e-01 6.093513475063e-01 6.118793207562e-01 6.144613195809e-01 6.170878585473e-01 6.197446217992e-01 6.224125962274e-01 6.250765825139e-01 6.277018182278e-01 6.302616401023e-01 6.327054857050e-01 6.349828162457e-01 6.370299835843e-01 6.387735828192e-01 6.401450623219e-01 6.410657871529e-01 6.414752628847e-01 6.413134629878e-01 6.405487176021e-01 6.391681297413e-01 6.371853036504e-01 6.346478920928e-01 6.316271659032e-01 6.282274744360e-01 6.245634085052e-01 6.207740484560e-01 6.169891432680e-01 6.133342267501e-01 6.099122383705e-01 6.067926823833e-01 6.040184800454e-01 6.015805917115e-01 5.994498174258e-01 5.975593130473e-01 5.958355074662e-01 5.942045257563e-01 5.926015803409e-01 5.910034402590e-01 5.894108872396e-01 5.878896255712e-01 5.865377466433e-01 5.855068196367e-01 5.849815010630e-01 5.845685094840e-01 5.839906101400e-01 5.838543551174e-01 5.848529653962e-01 5.875078095583e-01 5.919629751223e-01 5.979406731865e-01 6.048911703009e-01 6.122100823468e-01 6.194801908485e-01 6.266262789293e-01 6.339011925639e-01 6.417149185378e-01 6.504276599673e-01 6.601229618573e-01 6.704933169136e-01 6.809141266293e-01 6.906297053847e-01 6.989801668124e-01 7.056136818421e-01 7.105959779951e-01 7.143559013956e-01 7.175257062868e-01 7.207422375379e-01 7.244331438589e-01 7.287162149706e-01 7.334509197166e-01 7.383797476292e-01 7.432965937457e-01 7.482080618854e-01 7.533476541941e-01 7.590566210519e-01 7.656015576698e-01 7.729869663998e-01 7.808239096577e-01 7.883907594963e-01 7.948313678796e-01 7.994132595447e-01 8.017846890135e-01 8.021581614632e-01 8.013021342649e-01 8.003551906478e-01 8.005142691061e-01 8.026489752214e-01 8.069634408739e-01 8.128782025704e-01 8.191504671095e-01 8.241878360223e-01 8.265131200436e-01 8.253535673000e-01 8.032933758312e-01 7.325319981753e-01 7.046374853676e-01 6.765311832531e-01 6.593684486841e-01 6.598094397927e-01 6.769641334606e-01 7.026165508337e-01 7.255711455763e-01 7.365635308911e-01 7.312001492944e-01 7.112279825797e-01 6.843532237378e-01 6.621439849817e-01 6.552161598822e-01 6.669672487072e-01 6.911684616991e-01 7.159101933339e-01 7.301434844447e-01 7.282215818849e-01 7.117763121117e-01 6.894039114519e-01 6.735991701451e-01 6.746160523386e-01 6.937645468578e-01 7.224080166675e-01 7.475984885261e-01 7.588975443106e-01 7.524339382613e-01 7.319764499338e-01 7.076940741777e-01 6.919558468606e-01 6.927726281060e-01 7.086714039649e-01 7.300818343604e-01 7.458325121925e-01 7.490661335181e-01 7.399737679709e-01 7.251998569188e-01 7.144527844109e-01 7.148204483028e-01 7.260240986958e-01 7.405640404332e-01 7.485720849853e-01 7.434346283840e-01 7.250368849846e-01 7.002930785489e-01 6.805055304474e-01 6.755863185365e-01 6.876427785116e-01 7.094667006482e-01 7.296051345624e-01 7.388398812150e-01 7.340755461103e-01 7.188781811570e-01 7.014467049619e-01 6.903517050708e-01 6.896517290708e-01 6.967602753545e-01 7.048265299068e-01 7.076338855682e-01 7.031669004798e-01 6.944576934623e-01 6.875434819636e-01 6.875725825209e-01 6.953411158206e-01 7.067962157758e-01 7.160227723175e-01 7.189753163852e-01 7.157061850417e-01 7.099858115473e-01 7.066973953762e-01 7.084047021443e-01 7.134169250933e-01 7.171581725470e-01 7.156594007218e-01 7.089504895486e-01 7.020922289444e-01 7.029422966590e-01 7.170103637822e-01 7.426978977108e-01 7.713287847109e-01 7.917272438908e-01 7.957211911413e-01 7.816488920302e-01 7.555180873622e-01 7.293951927328e-01 7.162740894515e-01 7.226915642757e-01 7.444302617048e-01 7.701582043977e-01 7.889770895001e-01 7.958557063272e-01 7.928411400654e-01 7.866928707418e-01 7.841254565488e-01 7.869062564295e-01 7.905624351239e-01 7.877347283049e-01 7.738522430992e-01 7.515252869883e-01 7.314645614960e-01 7.280389373546e-01 7.494536096124e-01 7.900634594450e-01 8.330527226087e-01 8.600935926848e-01 8.592619460059e-01 8.290908573754e-01 7.799920083917e-01 7.327462319512e-01 7.110403390816e-01 7.264885546505e-01 7.690517591982e-01 8.157672794147e-01 8.461213765767e-01 8.501682872399e-01 8.299401095068e-01 7.975160566082e-01 7.697569919412e-01 7.596999481333e-01 7.685197120269e-01 7.858292794839e-01 7.981630262679e-01 7.974043463733e-01 7.844144637462e-01 7.676638726934e-01 7.580035934507e-01 7.612597311784e-01 7.738996194659e-01 7.856550679600e-01 7.865020742773e-01 7.726179715643e-01 7.486251428377e-01 7.259982258313e-01 7.170825719597e-01 7.270127807072e-01 7.498457838513e-01 7.730983110651e-01 7.858456074157e-01 7.840267918007e-01 7.716983857453e-01 7.584536506803e-01 7.539643904993e-01 7.618583116310e-01 7.776483601010e-01 7.931159337567e-01
 3.168316642832e-01 3.145022312271e-01 3.121930604254e-01 3.098401257561e-01 3.074312720167e-01 3.049752062481e-01 3.024840947862e-01 2.999999365937e-01 2.975895470322e-01 2.952839954998e-01 2.930280687538e-01 2.907289152530e-01 2.883376037794e-01 2.858763559687e-01 2.833992104525e-01 2.809579886206e-01 2.785969946660e-01 2.763306633415e-01 2.741142576272e-01 2.718619556650e-01 2.695142560482e-01 2.670889411754e-01 2.646529566534e-01 2.622649785560e-01 2.599569758075e-01 2.577372773941e-01 2.555747673756e-01 2.533948238652e-01 2.511242423746e-01 2.487583288822e-01 2.463692352612e-01 2.440439842824e-01 2.418251899810e-01 2.396988977659e-01 2.376115433265e-01 2.354935845358e-01 2.332935340029e-01 2.310171497878e-01 2.287318847797e-01 2.265165566538e-01 2.244046544229e-01 2.223760257913e-01 2.203836975785e-01 2.183744924046e-01 2.163067498654e-01 2.141723404990e-01 2.120175157337e-01 2.099169595067e-01 2.079251878950e-01 2.060413947134e-01 2.042156168791e-01 2.023764804392e-01 2.004657814796e-01 1.984748995440e-01 1.964617955456e-01 1.945238401657e-01 1.927251893166e-01 1.910527914333e-01 1.894253606045e-01 1.877573302853e-01 1.860074134314e-01 1.842002248324e-01 1.824105381952e-01 1.807178712581e-01 1.791573725633e-01 1.776971565332e-01 1.762700849790e-01 1.748213620596e-01 1.733349101876e-01 1.718261425555e-01 1.703339650363e-01 1.689057041024e-01 1.675816219290e-01 1.663703562923e-01 1.652424291251e-01 1.641445285190e-01 1.630237358040e-01 1.618530286027e-01 1.606556059498e-01 1.595078988773e-01 1.584959907004e-01 1.576535014426e-01 1.569330392027e-01 1.562367168908e-01 1.554784209793e-01 1.546350934312e-01 1.537685988617e-01 1.529933027843e-01 1.524027945892e-01 1.520013048134e-01 1.517008521595e-01 1.513859936969e-01 1.509863419684e-01 1.505161443964e-01 1.500636504709e-01 1.497395501382e-01 1.496055532803e-01 1.496336140230e-01 1.497295800762e-01 1.498000769836e-01 1.498051321312e-01 1.497737301938e-01 1.497836370998e-01 1.499174459283e-01 1.502134579326e-01 1.506410175618e-01 1.511276384339e-01 1.516061405977e-01 1.520439982677e-01 1.524577292602e-01 1.529023864317e-01 1.534451097932e-01 1.541219852451e-01 1.549173438278e-01 1.557775222910e-01 1.566413866534e-01 1.574699632230e-01 1.582688375746e-01 1.590860626699e-01 1.599839277420e-01 1.609983372736e-01 1.621178375493e-01 1.632976883759e-01 1.644821516969e-01 1.656374623040e-01 1.667669548582e-01 1.679088799389e-01 1.691114586237e-01 1.704016389696e-01 1.717735060950e-01 1.731976579010e-01 1.746344972746e-01 1.760512459671e-01 1.774428668504e-01 1.788324220990e-01 1.802557977765e-01 1.817405399319e-01 1.832924864769e-01 1.848940722381e-01 1.865101576036e-01 1.881050553878e-01 1.896712669418e-01 1.912287168894e-01 1.928089649724e-01 1.944367582318e-01 1.961212263312e-01 1.978475884895e-01 1.995851310498e-01 2.013075403856e-01 2.030104523884e-01 2.047013044056e-01 2.063972020254e-01 2.081189743962e-01 2.098820288388e-01 2.116806450071e-01 2.134991828945e-01 2.153175613522e-01 2.171210363346e-01 2.189030110848e-01 2.206754804476e-01 2.224618775069e-01 2.242761878555e-01 2.261170295895e-01 2.279766999472e-01 2.298440800499e-01 2.317078824056e-01 2.335649548660e-01 2.354219038174e-01 2.372798768164e-01 2.391353641108e-01 2.409931127841e-01 2.428620140867e-01 2.447468509911e-01 2.466478362637e-01 2.485609308872e-01 2.504719403486e-01 2.523622377287e-01 2.542266490363e-01 2.560773729053e-01 2.579318328592e-01 2.598100349489e-01 2.617211331462e-01 2.636513775225e-01 2.655693990230e-01 2.674485605946e-01 2.692855674452e-01 2.710976017896e-01 2.729196580419e-01 2.747782566888e-01 2.766727855566e-01 2.785682689462e-01 2.804273263784e-01 2.822317783461e-01 2.839910346319e-01 2.857414704612e-01 2.875186173139e-01 2.893319826586e-01 2.911544435764e-01 2.929487840995e-01 2.946885379317e-01 2.963771461067e-01 2.980444939696e-01 2.997286682507e-01 3.014420138460e-01 3.031654699945e-01 3.048650709231e-01 3.065159620165e-01 3.081179438816e-01 3.096989607071e-01 3.112915292774e-01 3.129078910175e-01 3.145317674323e-01 3.161339148006e-01 3.176932984889e-01 3.192122994805e-01 3.207148850154e-01 3.222281408492e-01 3.237600884497e-01 3.252945539628e-01 3.268080906457e-01 3.282842492076e-01 3.297253405566e-01 3.311532872706e-01 3.325891757028e-01 3.340396468844e-01 3.354902887664e-01 3.369199510448e-01 3.383132637428e-01 3.396717944566e-01 3.410187151134e-01 3.423751003460e-01 3.437460988273e-01 3.451158356949e-01 3.464586093108e-01 3.477586637380e-01 3.490252348064e-01 3.502866766414e-01 3.515628789883e-01 3.528471296264e-01 3.541120921925e-01 3.553312375786e-01 3.565006911593e-01 3.576456307208e-01 3.587961835529e-01 3.599543176861e-01 3.610952710813e-01 3.621877841870e-01 3.632227429652e-01 3.642225862823e-01 3.652217130193e-01 3.662323513906e-01 3.672311174596e-01 3.681873371624e-01 3.690930776386e-01 3.699717957260e-01 3.708570797916e-01 3.717601470820e-01 3.726580054392e-01 3.735171782830e-01 3.743323051797e-01 3.751276104011e-01 3.759318659689e-01 3.767483328220e-01 3.775497580262e-01 3.783006280308e-01 3.789996628528e-01 3.796740306794e-01 3.803492189327e-01 3.810208984208e-01 3.816623281364e-01 3.822477277556e-01 3.827813395722e-01 3.832956389087e-01 3.838126725367e-01 3.843237041899e-01 3.848042133338e-01 3.852395494276e-01 3.856408581209e-01 3.860362825704e-01 3.864372206477e-01 3.868271355172e-01 3.871820818416e-01 3.874972856493e-01 3.877885621440e-01 3.880708402875e-01 3.883441381001e-01 3.885866571749e-01 3.887829095878e-01 3.889408767137e-01 3.890786442080e-01 3.892033713794e-01 3.893074190347e-01 3.893751812850e-01 3.894038775916e-01 3.894085288227e-01 3.894032745667e-01 3.893833830015e-01 3.893363660874e-01 3.892546576346e-01 3.891455436839e-01 3.890182164978e-01 3.888752633889e-01 3.887038435542e-01 3.884941575213e-01 3.882505847904e-01 3.879836698982e-01 3.876959286748e-01 3.873827001758e-01 3.870363360143e-01 3.866564146184e-01 3.862543777073e-01 3.858339436055e-01 3.853894707962e-01 3.849144072523e-01 3.844082569021e-01 3.838762783768e-01 3.833232806123e-01 3.827450744581e-01 3.821321058520e-01 3.814851133290e-01 3.808096468064e-01 3.801121107349e-01 3.793889038032e-01 3.786352777751e-01 3.778484929166e-01 3.770339086623e-01 3.761970166179e-01 3.753372071525e-01 3.744481253349e-01 3.735286125928e-01 3.725793703956e-01 3.716033562325e-01 3.706009913177e-01 3.695684680431e-01 3.685044113453e-01 3.674122953839e-01 3.662953927529e-01 3.651504526219e-01 3.639757012585e-01 3.627711996428e-01 3.615380927680e-01 3.602798601767e-01 3.589960812360e-01 3.576820118317e-01 3.563385776770e-01 3.549664222572e-01 3.535652654987e-01 3.521363765791e-01 3.506793442722e-01 3.491941371809e-01 3.476825021357e-01 3.461436302374e-01 3.445747321815e-01 3.429761757608e-01 3.413503457867e-01 3.396978557632e-01 3.380184928829e-01 3.363109962723e-01 3.345730662369e-01 3.328056368443e-01 3.310118550147e-01 3.291914668608e-01 3.273433673344e-01 3.254687046241e-01 3.235648129727e-01 3.216342491009e-01 3.196766210461e-01 3.176918969701e-01 3.156810249260e-01 3.136436299765e-01 3.115795557363e-01 3.094873407344e-01 3.073697512611e-01 3.052264617831e-01 3.030580931498e-01 3.008650289324e-01 2.986447019790e-01 2.963986499206e-01 2.941279904970e-01 2.918314306662e-01 2.895118766305e-01 2.871662887896e-01 2.847968275066e-01 2.824028868563e-01 2.799854299619e-01 2.775437263335e-01 2.750795008614e-01 2.725920796330e-01 2.700810708518e-01 2.675488603495e-01 2.649936168530e-01 2.624174733300e-01 2.598191007173e-01 2.572012073979e-01 2.545614664902e-01 2.519024170451e-01 2.492239740499e-01 2.465246048084e-01 2.438073357938e-01 2.410714026458e-01 2.383183371983e-01 2.355480805253e-01 2.327612422027e-01 2.299576416147e-01 2.271388035719e-01 2.243057316296e-01 2.214583674358e-01 2.185980843902e-01 2.157253810421e-01 2.128407899047e-01 2.099457895376e-01 2.070403606461e-01 2.041259053346e-01 2.012037599112e-01 1.982737918991e-01 1.953387342150e-01 1.923989651313e-01 1.894563618723e-01 1.865112079122e-01 1.835651329466e-01 1.806195327078e-01 1.776763863423e-01 1.747380877568e-01 1.718063907704e-01 1.688813876824e-01 1.659670048727e-01 1.630635401716e-01 1.601758115673e-01 1.573046038116e-01 1.544523491747e-01 1.516231005911e-01 1.488182458385e-01 1.460422622626e-01 1.432975159396e-01 1.405882981170e-01 1.379181289694e-01 1.352918057317e-01 1.327121451536e-01 1.301852607684e-01 1.277157504037e-01 1.253080615443e-01 1.229687854451e-01 1.207024165566e-01 1.185158525487e-01 1.164156670855e-01 1.144069027582e-01 1.124975733029e-01 1.106939145306e-01 1.090026322705e-01 1.074314787609e-01 1.059876341575e-01 1.046770633301e-01 1.035070035256e-01 1.024838708247e-01 1.016126210786e-01 1.009000231211e-01 1.003508249939e-01 9.996852189499e-02 9.975631290934e-02 9.971646057260e-02 9.984960216064e-02 1.001574810257e-01 1.006389341970e-01 1.012926340591e-01 1.021166179720e-01 1.031059003101e-01 1.042574019014e-01 1.055663827127e-01 1.070275113398e-01 1.086355239498e-01 1.103843687321e-01 1.122673767122e-01 1.142783523685e-01 1.164101472518e-01 1.186559694865e-01 1.210105185584e-01 1.234671357053e-01 1.260205800487e-01 1.286632585831e-01 1.313902099675e-01 1.341953545476e-01 1.370740903661e-01 1.400210499504e-01 1.430325828795e-01 1.461030633911e-01 1.492282490649e-01 1.524039891770e-01 1.556263646832e-01 1.588924015814e-01 1.621986043625e-01 1.655415357967e-01 1.689176539791e-01 1.723238987360e-01 1.757579715536e-01 1.792175356695e-01 1.826997804308e-01 1.862028981917e-01 1.897239133406e-01 1.932605074700e-01 1.968111216730e-01 2.003737244115e-01 2.039467150765e-01 2.075275260824e-01 2.111147540419e-01 2.147068906430e-01 2.183018283584e-01 2.218991951542e-01 2.254965448263e-01 2.290920787351e-01 2.326854948270e-01 2.362736024285e-01 2.398575614198e-01 2.434351428292e-01 2.470049072638e-01 2.505670427471e-01 2.541180938991e-01 2.576580913593e-01 2.611858936518e-01 2.647002313426e-01 2.682009464957e-01 2.716866006482e-01 2.751549158929e-01 2.786057606777e-01 2.820374695108e-01 2.854509856979e-01 2.888445200812e-01 2.922159426852e-01 2.955652070350e-01 2.988904482017e-01 3.021916288901e-01 3.054687956920e-01 3.087200753947e-01 3.119450028886e-01 3.151422639527e-01 3.183106476177e-01 3.214495651766e-01 3.245590358820e-01 3.276371521952e-01 3.306832471035e-01 3.336971134562e-01 3.366768748557e-01 3.396237009338e-01 3.425348346458e-01 3.454106655417e-01 3.482504751985e-01 3.510526313009e-01 3.538174641976e-01 3.565428503155e-01 3.592284874138e-01 3.618743159800e-01 3.644793014709e-01 3.670425543996e-01 3.695638711028e-01 3.720420522074e-01 3.744760140236e-01 3.768658352947e-01 3.792094350115e-01 3.815077357098e-01 3.837593020706e-01 3.859638469718e-01 3.881213385469e-01 3.902295645726e-01 3.922898317317e-01 3.942997589052e-01 3.962593274347e-01 3.981681819896e-01 4.000238691931e-01 4.018274895803e-01 4.035777996765e-01 4.052749518961e-01 4.069191771041e-01 4.085079614729e-01 4.100419710803e-01 4.115184642069e-01 4.129372035078e-01 4.142991381631e-01 4.156045275361e-01 4.168526402063e-01 4.180434680139e-01 4.191736608199e-01 4.202438504009e-01 4.212532312088e-01 4.222015369314e-01 4.230894952998e-01 4.239170071915e-01 4.246822320102e-01 4.253856763605e-01 4.260250424002e-01 4.266004842777e-01 4.271125755237e-01 4.275593478600e-01 4.279430915964e-01 4.282619370820e-01 4.285158564799e-01 4.287044671786e-01 4.288258347985e-01 4.288805039409e-01 4.288686027886e-01 4.287897222560e-01 4.286447283120e-01 4.284328925048e-01 4.281526170164e-01 4.278039222847e-01 4.273852603362e-01 4.268990520074e-01 4.263454860003e-01 4.257242520749e-01 4.250351095799e-01 4.242745340109e-01 4.234443485961e-01 4.225443806464e-01 4.215754909578e-01 4.205393724315e-01 4.194341944950e-01 4.182577800106e-01 4.170100696293e-01 4.156906195122e-01 4.143019664955e-01 4.128449333843e-01 4.113190223058e-01 4.097232137729e-01 4.080560031612e-01 4.063175731013e-01 4.045101344419e-01 4.026337580140e-01 4.006903476086e-01 3.986779850109e-01 3.965965843264e-01 3.944460259446e-01 3.922269398683e-01 3.899405316008e-01 3.875870912277e-01 3.851668875808e-01 3.826808985181e-01 3.801274133241e-01 3.775080759662e-01 3.748226008207e-01 3.720723593736e-01 3.692585066291e-01 3.663814618970e-01 3.634414323169e-01 3.604386741547e-01 3.573734153943e-01 3.542462688717e-01 3.510591767185e-01 3.478132970279e-01 3.445090115151e-01 3.411460200963e-01 3.377259832632e-01 3.342488881672e-01 3.307164813895e-01 3.271302072473e-01 3.234909461899e-01 3.197997430084e-01 3.160566971129e-01 3.122648108479e-01 3.084238818337e-01 3.045357317523e-01 3.006036012188e-01 2.966260107018e-01 2.926063316271e-01 2.885449260055e-01 2.844452291344e-01 2.803082831387e-01 2.761362825064e-01 2.719302522197e-01 2.676938259323e-01 2.634267669555e-01 2.591347497571e-01 2.548175581345e-01 2.504800012223e-01 2.461232059863e-01 2.417506637035e-01 2.373655096751e-01 2.329708757862e-01 2.285703588474e-01 2.241684495362e-01 2.197679090940e-01 2.153738319701e-01 2.109895913243e-01 2.066210840700e-01 2.022734655088e-01 1.979515667391e-01 1.936622842291e-01 1.894107991972e-01 1.852046740637e-01 1.810509072250e-01 1.769565651769e-01 1.729311828861e-01 1.689824262496e-01 1.651194615974e-01 1.613541332859e-01 1.576947510214e-01 1.541539928695e-01 1.507427431015e-01 1.474741419181e-01 1.443607431711e-01 1.414153060413e-01 1.386533963533e-01 1.360864251783e-01 1.337284644312e-01 1.315939239268e-01 1.296953189768e-01 1.280458606960e-01 1.266543797942e-01 1.255330074056e-01 1.246885347720e-01 1.241274721946e-01 1.238540511804e-01 1.238698909549e-01 1.241746681807e-01 1.247647498049e-01 1.256366277592e-01 1.267814984100e-01 1.281913590055e-01 1.298557507961e-01 1.317613283150e-01 1.338976579656e-01 1.362484834274e-01 1.388026206739e-01 1.415437627238e-01 1.444581079083e-01 1.475336114312e-01 1.507537148606e-01 1.541080461760e-01 1.575817136365e-01 1.611634928322e-01 1.648434994695e-01 1.686076402456e-01 1.724482502404e-01 1.763541990425e-01 1.803173036478e-01 1.843278513811e-01 1.883781436642e-01 1.924621296147e-01 1.965695140051e-01 2.006964984504e-01 2.048356715919e-01 2.089809452791e-01 2.131278413125e-01 2.172676620314e-01 2.214009255462e-01 2.255170909004e-01 2.296152634335e-01 2.336905958867e-01 2.377366954715e-01 2.417538218106e-01 2.457332761371e-01 2.496760681330e-01 2.535757943573e-01 2.574296212945e-01 2.612376156433e-01 2.649910101575e-01 2.686931276928e-01 2.723362219042e-01 2.759197952867e-01 2.794436640122e-01 2.828991411039e-01 2.862915193022e-01 2.896116083310e-01 2.928615711889e-01 2.960384616585e-01 2.991364918349e-01 3.021614712029e-01 3.051019145266e-01 3.079649733709e-01 3.107419088735e-01 3.134337882719e-01 3.160425253841e-01 3.185574554965e-01 3.209880661360e-01 3.233240043666e-01 3.255687521879e-01 3.277211362427e-01 3.297735524045e-01 3.317362441428e-01 3.335942662845e-01 3.353588648967e-01 3.370215912856e-01 3.385808721758e-01 3.400449086713e-01 3.413975695901e-01 3.426545064926e-01 3.438021579207e-01 3.448459931349e-01 3.457877757691e-01 3.466160207427e-01 3.473468173009e-01 3.479627209394e-01 3.484757084165e-01 3.488813260301e-01 3.491728835248e-01 3.493657883980e-01 3.494398050072e-01 3.494140414263e-01 3.492751662280e-01 3.490267343770e-01 3.486765535997e-01 3.482079517646e-01 3.476427877572e-01 3.469615369495e-01 3.461776490225e-01 3.452895120892e-01 3.442883548784e-01 3.431938768238e-01 3.419824574452e-01 3.406786611900e-01 3.392670489806e-01 3.377527228940e-01 3.361464372120e-01 3.344284116414e-01 3.326271576781e-01 3.307186337598e-01 3.287206492932e-01 3.266325526184e-01 3.244443313783e-01 3.221801890682e-01 3.198160346770e-01 3.173780987606e-01 3.148534814425e-01 3.122463623142e-01 3.095709792027e-01 3.068081912222e-01 3.039877957700e-01 3.010880664406e-01 2.981282064423e-01 2.951084760142e-01 2.920225235834e-01 2.888935584971e-01 2.857028834978e-01 2.824758032826e-01 2.792013377775e-01 2.758905708422e-01 2.725524173863e-01 2.691794546585e-01 2.657955159356e-01 2.623879079117e-01 2.589760869141e-01 2.555594834563e-01 2.521450752723e-01 2.487455725287e-01 2.453573876853e-01 2.420003730343e-01 2.386717160390e-01 2.353879362378e-01 2.321515569766e-01 2.289756069660e-01 2.258676121843e-01 2.228353040905e-01 2.198941419006e-01 2.170445856941e-01 2.143087265637e-01 2.116854378337e-01 2.091932992363e-01 2.068386014841e-01 2.046304353666e-01 2.025854130568e-01 2.007015692014e-01 1.990028891500e-01 1.974844158414e-01 1.961639740929e-01 1.950472252022e-01 1.941348748137e-01 1.934456026983e-01 1.929684336158e-01 1.927210182418e-01 1.926973768174e-01 1.928999434922e-01 1.933355624851e-01 1.939890264904e-01 1.948742502015e-01 1.959726215815e-01 1.972885480945e-01 1.988149746459e-01 2.005380114602e-01 2.024625714552e-01 2.045669750261e-01 2.068519342749e-01 2.093043532635e-01 2.119094096013e-01 2.146692410653e-01 2.175576629449e-01 2.205774865722e-01 2.237103388891e-01 2.269443821245e-01 2.302788019398e-01 2.336867936335e-01 2.371756106935e-01 2.407214092825e-01 2.443185074116e-01 2.479635962774e-01 2.516329010639e-01 2.553341858457e-01 2.590439637822e-01 2.627618448025e-01 2.664794284198e-01 2.701795170424e-01 2.738685240991e-01 2.775248091959e-01 2.811498965896e-01 2.847339159600e-01 2.882655951811e-01 2.917470746623e-01 2.951629848494e-01 2.985122663201e-01 3.017881786477e-01 3.049809274107e-01 3.080921543555e-01 3.111100082836e-01 3.140317460726e-01 3.168544791099e-01 3.195687371991e-01 3.221748129839e-01 3.246662273466e-01 3.270360540247e-01 3.292866925498e-01 3.314058762529e-01 3.333985319550e-01 3.352569040004e-01 3.369752799381e-01 3.385601737333e-01 3.399956151682e-01 3.412925274607e-01 3.424401602513e-01 3.434384701344e-01 3.442913116650e-01 3.449864262604e-01 3.455350798721e-01 3.459277196749e-01 3.461658518571e-01 3.462543129194e-01 3.461841586423e-01 3.459648920072e-01 3.455923500266e-01 3.450671905289e-01 3.443971133872e-01 3.435747048202e-01 3.426118340832e-01 3.415056541990e-01 3.402591118157e-01 3.388843036600e-01 3.373726402964e-01 3.357422424740e-01 3.339889579139e-01 3.321210989398e-01 3.301519789056e-01 3.280741903787e-01 3.259130348055e-01 3.236618811779e-01 3.213364597277e-01 3.189505144757e-01 3.165011966604e-01 3.140178258811e-01 3.114946055362e-01 3.089551080342e-01 3.064099692455e-01 3.038665736962e-01 3.013514893310e-01 2.988670942135e-01 2.964374375815e-01 2.940742659291e-01 2.917919243909e-01 2.896138895359e-01 2.875482409270e-01 2.856177684343e-01 2.838371186189e-01 2.822211170843e-01 2.807883539339e-01 2.795516918120e-01 2.785267483753e-01 2.777277745054e-01 2.771654692251e-01 2.768513038585e-01 2.767956523605e-01 2.770027361245e-01 2.774836121995e-01 2.782366493699e-01 2.792655442644e-01 2.805717303466e-01 2.821480994302e-01 2.839954314957e-01 2.861026376889e-01 2.884633779895e-01 2.910697873027e-01 2.939039325980e-01 2.969603423189e-01 3.002202328676e-01 3.036669948169e-01 3.072898347541e-01 3.110640312604e-01 3.149808601397e-01 3.190154418713e-01 3.231497033123e-01 3.273731216272e-01 3.316540880201e-01 3.359882251733e-01 3.403479488208e-01 3.447178543612e-01 3.490874597289e-01 3.534259498879e-01 3.577331963945e-01 3.619818714779e-01 3.661590862523e-01 3.702575951122e-01 3.742502888678e-01 3.781401746273e-01 3.819013854110e-01 3.855290214578e-01 3.890146263601e-01 3.923385398304e-01 3.955055200593e-01 3.984953548619e-01 4.013060389285e-01 4.039349405046e-01 4.063670940903e-01 4.086075743276e-01 4.106482101912e-01 4.124849900202e-01 4.141226883680e-01 4.155530951525e-01 4.167814364204e-01 4.178086631210e-01 4.186333143712e-01 4.192644710469e-01 4.197021910491e-01 4.199512386144e-01 4.200227085459e-01 4.199174088282e-01 4.196482743037e-01 4.192212753706e-01 4.186462789069e-01 4.179369616090e-01 4.170989730001e-01 4.161490533013e-01 4.150973415126e-01 4.139559928720e-01 4.127414562690e-01 4.114629804865e-01 4.101385763317e-01 4.087803313054e-01 4.074025716868e-01 4.060201028935e-01 4.046453663391e-01 4.032940032888e-01 4.019776373396e-01 4.007087729815e-01 3.994997157412e-01 3.983608087189e-01 3.973028807421e-01 3.963346758620e-01 3.954642168408e-01 3.946982512901e-01 3.940416811418e-01 3.935003355390e-01 3.930756853541e-01 3.927716282564e-01 3.925865535542e-01 3.925211378134e-01 3.925747238631e-01 3.927419051836e-01 3.930218045459e-01 3.934089384990e-01 3.938980406665e-01 3.944839032777e-01 3.951629084348e-01 3.959253327238e-01 3.967671571964e-01 3.976830833434e-01 3.986649068246e-01 3.997103764258e-01 4.008136124013e-01 4.019683154071e-01 4.031755273213e-01 4.044287689904e-01 4.057256253489e-01 4.070700532121e-01 4.084564211045e-01 4.098873920897e-01 4.113669351099e-01 4.128921445472e-01 4.144698514047e-01 4.161029696773e-01 4.177931253255e-01 4.195464028386e-01 4.213665053927e-01 4.232568175729e-01 4.252219933567e-01 4.272672093117e-01 4.293913695020e-01 4.316003707663e-01 4.338943441393e-01 4.362695025494e-01 4.387318309944e-01 4.412698887180e-01 4.438840641093e-01 4.465688927301e-01 4.493119855123e-01 4.521081970927e-01 4.549427245062e-01 4.578050017625e-01 4.606778233635e-01 4.635464118203e-01 4.663938525412e-01 4.691989018963e-01 4.719438210781e-01 4.746053032888e-01 4.771636816391e-01 4.795966652273e-01 4.818809180789e-01 4.839950733954e-01 4.859167288665e-01 4.876237663223e-01 4.890975645534e-01 4.903180531356e-01 4.912644994629e-01 4.919249291908e-01 4.922811595244e-01 4.923222686281e-01 4.920377637474e-01 4.914177406301e-01 4.904610185882e-01 4.891610458928e-01 4.875207174042e-01 4.855434860801e-01 4.832351149834e-01 4.806076759431e-01 4.776710980448e-01 4.744477343605e-01 4.709547646362e-01 4.672167432792e-01 4.632633759819e-01 4.591236123419e-01 4.548331384163e-01 4.504291429647e-01 4.459521586977e-01 4.414442950633e-01 4.369511627752e-01 4.325190477478e-01 4.281957427136e-01 4.240275312447e-01 4.200629341151e-01 4.163478777141e-01 4.129270686466e-01 4.098394075611e-01 4.071241738818e-01 4.048148423377e-01 4.029352081780e-01 4.015085658126e-01 4.005465576715e-01 4.000581598585e-01 4.000392036071e-01 4.004815670957e-01 4.013730410092e-01 4.026822237030e-01 4.043873996747e-01 4.064493914263e-01 4.088278506916e-01 4.114804234541e-01 4.143583300674e-01 4.174152382293e-01 4.205980254951e-01 4.238595341303e-01 4.271481552434e-01 4.304174103718e-01 4.336182492256e-01 4.367100302213e-01 4.396508715575e-01 4.424004218784e-01 4.449291199762e-01 4.472019119275e-01 4.491965859442e-01 4.508878608871e-01 4.522593305867e-01 4.532988302826e-01 4.539932744128e-01 4.543433422035e-01 4.543418845284e-01 4.539984461592e-01 4.533155618137e-01 4.523072505986e-01 4.509884508732e-01 4.493719206961e-01 4.474852914575e-01 4.453436534999e-01 4.429790547702e-01 4.404136394718e-01 4.376764042617e-01 4.347997016539e-01 4.318077310477e-01 4.287380491838e-01 4.256152624043e-01 4.224765991797e-01 4.193489144458e-01 4.162663510336e-01 4.132608764193e-01 4.103600123531e-01 4.076035773911e-01 4.050176141621e-01 4.026413009894e-01 4.005043912869e-01 3.986469276856e-01 3.971039331037e-01 3.959103060716e-01 3.951089841846e-01 3.947307470745e-01 3.948189154595e-01 3.954012544677e-01 3.965128758884e-01 3.981788983198e-01 4.004174222790e-01 4.032455822727e-01 4.066625534102e-01 4.106681356402e-01 4.152419979121e-01 4.203631054106e-01 4.259924874556e-01 4.320852832075e-01 4.385890541408e-01 4.454372328347e-01 4.525694138214e-01 4.599057914982e-01 4.673782755973e-01 4.749066280740e-01 4.824197243907e-01 4.898456812152e-01 4.971137110018e-01 5.041668162731e-01 5.109429637518e-01 5.173990362617e-01 5.234900606773e-01 5.291847687070e-01 5.344600726117e-01 5.392972443493e-01 5.436927684440e-01 5.476411683872e-01 5.511543909012e-01 5.542426883628e-01 5.569298136358e-01 5.592369850923e-01 5.611962951852e-01 5.628414831475e-01 5.642082492435e-01 5.653404845543e-01 5.662747693959e-01 5.670618450981e-01 5.677424504142e-01 5.683645984864e-01 5.689739743833e-01 5.696121973595e-01 5.703269652691e-01 5.711522310766e-01 5.721272192675e-01 5.732788128411e-01 5.746314373237e-01 5.762016738125e-01 5.779941601049e-01 5.800158017344e-01 5.822504192765e-01 5.846903100036e-01 5.873108659024e-01 5.900880994237e-01 5.929941151870e-01 5.959991572744e-01 5.990764894351e-01 6.021929946924e-01 6.053307596745e-01 6.084586548938e-01 6.115587528539e-01 6.146086306794e-01 6.175811324266e-01 6.204542660324e-01 6.231865079379e-01 6.257461406676e-01 6.280784895125e-01 6.301302223726e-01 6.318376557180e-01 6.331319433198e-01 6.339499878639e-01 6.342249751624e-01 6.339095804448e-01 6.329626242167e-01 6.313724726514e-01 6.291484724358e-01 6.263278637322e-01 6.229806317970e-01 6.191978272706e-01 6.150999420017e-01 6.108131272414e-01 6.064813998348e-01 6.022320647724e-01 5.981848707691e-01 5.944302530013e-01 5.910242219295e-01 5.879927210518e-01 5.853156520755e-01 5.829569051726e-01 5.808462007553e-01 5.789185401014e-01 5.771092317660e-01 5.753761638879e-01 5.737152545308e-01 5.721494070811e-01 5.707667991957e-01 5.696759536543e-01 5.690386970328e-01 5.690334441102e-01 5.691212173534e-01 5.691252780790e-01 5.696313660474e-01 5.713084275575e-01 5.746500122751e-01 5.797707673301e-01 5.863759135434e-01 5.939065148753e-01 6.017527350488e-01 6.094945112741e-01 6.170492370848e-01 6.246472315514e-01 6.326753031614e-01 6.414701124815e-01 6.510964538931e-01 6.612446600716e-01 6.713043286580e-01 6.805469553478e-01 6.883486102632e-01 6.943959520789e-01 6.987939996930e-01 7.020061686348e-01 7.046979924163e-01 7.075367663266e-01 7.109692997337e-01 7.151225155514e-01 7.198513910917e-01 7.248712837184e-01 7.299332425929e-01 7.349840168568e-01 7.401873154414e-01 7.458162495329e-01 7.520910185603e-01 7.589993072772e-01 7.661760186476e-01 7.729665262036e-01 7.786076022625e-01 7.824660691762e-01 7.842742167487e-01 7.842921769196e-01 7.832711914133e-01 7.822620893322e-01 7.823128307968e-01 7.841012295057e-01 7.876534317017e-01 7.922943250034e-01 7.968190222203e-01 7.998336593753e-01 8.001917184283e-01 7.973491114255e-01 7.908307608601e-01 7.341371445809e-01 7.047966422140e-01 6.772085532520e-01 6.551163475200e-01 6.461914394585e-01 6.539119817378e-01 6.744012806404e-01 6.982168975208e-01 7.150848017112e-01 7.179523807849e-01 7.053301103608e-01 6.820076716161e-01 6.580445270082e-01 6.451717697131e-01 6.505111301992e-01 6.717318662498e-01 6.984139002393e-01 7.183652290704e-01 7.233719783143e-01 7.121695918605e-01 6.910075614733e-01 6.716318250745e-01 6.660905087151e-01 6.793596295761e-01 7.057181384865e-01 7.326107263134e-01 7.479429780726e-01 7.453680440776e-01 7.263492340963e-01 6.997856777400e-01 6.787404350053e-01 6.740477223808e-01 6.874682863458e-01 7.106927214497e-01 7.313550780489e-01 7.400633693665e-01 7.343052025893e-01 7.187815760013e-01 7.029736800657e-01 6.960143673616e-01 7.010182634201e-01 7.130585982936e-01 7.226959197151e-01 7.219535455470e-01 7.085601046439e-01 6.873460812860e-01 6.684062408212e-01 6.620024663522e-01 6.719746246362e-01 6.928517445491e-01 7.136923931057e-01 7.245526585718e-01 7.210383112082e-01 7.055763537006e-01 6.860527222809e-01 6.719749033329e-01 6.692138945097e-01 6.766365620153e-01 6.874798758028e-01 6.943398356013e-01 6.934962726574e-01 6.865510471832e-01 6.790664989838e-01 6.770160050992e-01 6.828680973941e-01 6.939503353891e-01 7.045428280405e-01 7.096193203491e-01 7.077084554597e-01 7.013647737484e-01 6.953629876492e-01 6.935554936412e-01 6.962952642363e-01 7.005674806295e-01 7.026138768958e-01 7.012137293564e-01 6.991811037105e-01 7.020616235817e-01 7.142650504585e-01 7.350449141635e-01 7.578307250095e-01 7.733924417052e-01 7.745336355994e-01 7.595894390783e-01 7.339463842854e-01 7.088885084150e-01 6.969194222359e-01 7.045810367791e-01 7.279092346911e-01 7.555769846958e-01 7.761732916882e-01 7.836813892231e-01 7.790574863838e-01 7.685285240899e-01 7.595634043255e-01 7.560612120942e-01 7.560918011933e-01 7.539901043428e-01 7.454211801765e-01 7.317288926736e-01 7.209631992699e-01 7.240222137907e-01 7.466267524136e-01 7.834192652301e-01 8.200315648077e-01 8.407800033816e-01 8.355542060532e-01 8.038643568119e-01 7.565069398375e-01 7.140459939062e-01 6.988883789005e-01 7.202894760167e-01 7.663556696791e-01 8.138708488610e-01 8.428734448212e-01 8.439182585880e-01 8.193781784471e-01 7.818637899634e-01 7.493968778344e-01 7.366760095543e-01 7.459331018746e-01 7.663504885081e-01 7.830021223748e-01 7.861038577489e-01 7.750473179723e-01 7.573525139538e-01 7.439493018895e-01 7.420498148792e-01 7.501410229299e-01 7.594088047361e-01 7.601959187901e-01 7.482169052416e-01 7.272072073908e-01 7.076320650633e-01 7.009892791845e-01 7.120374195239e-01 7.350081513222e-01 7.578198166988e-01 7.698123268411e-01 7.669803592756e-01 7.533963475984e-01 7.388981873038e-01 7.337144926211e-01 7.420432987739e-01 7.595034647568e-01 7.775846942207e-01
 3.017608682161e-01 2.994781282679e-01 2.972214377902e-01 2.949222991885e-01 2.925681392888e-01 2.901723028603e-01 2.877479954106e-01 2.853289421500e-01 2.829768400548e-01 2.807266986560e-01 2.785322793545e-01 2.763021556752e-01 2.739831700054e-01 2.715956936205e-01 2.691954789772e-01 2.668325170909e-01 2.645451104818e-01 2.623489441322e-01 2.602063946603e-01 2.580376213528e-01 2.557825169898e-01 2.534507570749e-01 2.511070261706e-01 2.488112364580e-01 2.465941955489e-01 2.444636979406e-01 2.423932369729e-01 2.403152322270e-01 2.381573824778e-01 2.359066812164e-01 2.336304451772e-01 2.314157671784e-01 2.293068353251e-01 2.272919144637e-01 2.253201379556e-01 2.233273256924e-01 2.212634755414e-01 2.191285189495e-01 2.169824197693e-01 2.149010891608e-01 2.129227681565e-01 2.110313670538e-01 2.091832071119e-01 2.073286864700e-01 2.054258894281e-01 2.034628104899e-01 2.014771241398e-01 1.995408432824e-01 1.977112192544e-01 1.959939660990e-01 1.943440529959e-01 1.926923699537e-01 1.909810621649e-01 1.891963699298e-01 1.873880226008e-01 1.856472460322e-01 1.840420302564e-01 1.825682132561e-01 1.811536905146e-01 1.797141781633e-01 1.782052849737e-01 1.766424574856e-01 1.750928138272e-01 1.736321234124e-01 1.723023049756e-01 1.710817581609e-01 1.699095181814e-01 1.687302366368e-01 1.675222208406e-01 1.662953025069e-01 1.650822778310e-01 1.639273026332e-01 1.628740562361e-01 1.619378454380e-01 1.610970344264e-01 1.603005604201e-01 1.594941180047e-01 1.586432263827e-01 1.577624204847e-01 1.569193561659e-01 1.562021948023e-01 1.556562323785e-01 1.552469408651e-01 1.548806084159e-01 1.544654040027e-01 1.539668001812e-01 1.534318814653e-01 1.529705824707e-01 1.526825900006e-01 1.525892681830e-01 1.526141034252e-01 1.526413772093e-01 1.525897621523e-01 1.524596642400e-01 1.523294005626e-01 1.523095587603e-01 1.524727034927e-01 1.528047122601e-01 1.532170972355e-01 1.536116369003e-01 1.539391063403e-01 1.542187980529e-01 1.545231519248e-01 1.549368290046e-01 1.555051249460e-01 1.562067639310e-01 1.569718772838e-01 1.577301935694e-01 1.584447631037e-01 1.591247068516e-01 1.598215580346e-01 1.606011152719e-01 1.615056763583e-01 1.625252793889e-01 1.636101698096e-01 1.646991508808e-01 1.657501261334e-01 1.667618101460e-01 1.677780216964e-01 1.688607111735e-01 1.700505633028e-01 1.713412092174e-01 1.726904181472e-01 1.740440202627e-01 1.753643258059e-01 1.766506450780e-01 1.779385474685e-01 1.792755387298e-01 1.806914158173e-01 1.821840152868e-01 1.837243360220e-01 1.852763330834e-01 1.868059080783e-01 1.883044517503e-01 1.897927512368e-01 1.913052582779e-01 1.928711080010e-01 1.944980785910e-01 1.961724431068e-01 1.978601642691e-01 1.995261778035e-01 2.011580691327e-01 2.027743483500e-01 2.044055515344e-01 2.060776524136e-01 2.078019154069e-01 2.095661334044e-01 2.113407943475e-01 2.130988681132e-01 2.148332936941e-01 2.165520658546e-01 2.182699091443e-01 2.200074445199e-01 2.217812035508e-01 2.235885272552e-01 2.254134239710e-01 2.272386246208e-01 2.290472508545e-01 2.308317542251e-01 2.326018646795e-01 2.343797816623e-01 2.361816694435e-01 2.380081365586e-01 2.398520619903e-01 2.417027151616e-01 2.435477707589e-01 2.453842106920e-01 2.472167402838e-01 2.490486015575e-01 2.508766326882e-01 2.527042146427e-01 2.545388735563e-01 2.563866535272e-01 2.582483655917e-01 2.601213478662e-01 2.619928844668e-01 2.638443278094e-01 2.656684694779e-01 2.674746173211e-01 2.692798087555e-01 2.711043869387e-01 2.729598716774e-01 2.748364142574e-01 2.767033206947e-01 2.785324084346e-01 2.803171838276e-01 2.820722867718e-01 2.838305050158e-01 2.856219061488e-01 2.874492542983e-01 2.892819820312e-01 2.910812504289e-01 2.928249757302e-01 2.945198590325e-01 2.961991489202e-01 2.979006129637e-01 2.996371881195e-01 3.013867608011e-01 3.031113241965e-01 3.047827669127e-01 3.063987042681e-01 3.079882985116e-01 3.095896077255e-01 3.112191021085e-01 3.128619364068e-01 3.144830695509e-01 3.160566985068e-01 3.175786113395e-01 3.190742986689e-01 3.205782491016e-01 3.221048165310e-01 3.236404854887e-01 3.251569388762e-01 3.266319445147e-01 3.280631127465e-01 3.294740533617e-01 3.308923343739e-01 3.323285007142e-01 3.337694780837e-01 3.351909405944e-01 3.365754070839e-01 3.379221282187e-01 3.392518310294e-01 3.405866423181e-01 3.419360045058e-01 3.432876357828e-01 3.446196264784e-01 3.459149943476e-01 3.471733461311e-01 3.484156380210e-01 3.496661830724e-01 3.509311083275e-01 3.521972005567e-01 3.534385183587e-01 3.546354495368e-01 3.557961749035e-01 3.569477761292e-01 3.581129583741e-01 3.592887435741e-01 3.604468253097e-01 3.615598781406e-01 3.626205741453e-01 3.636522886900e-01 3.646870115070e-01 3.657312665046e-01 3.667603220210e-01 3.677419078195e-01 3.686643710300e-01 3.695471081098e-01 3.704262834445e-01 3.713179124462e-01 3.722002347742e-01 3.730413415339e-01 3.738305436224e-01 3.745883075255e-01 3.753497943425e-01 3.761311159105e-01 3.769087999384e-01 3.776508879996e-01 3.783455859042e-01 3.790173228816e-01 3.796953491253e-01 3.803879817438e-01 3.810668913823e-01 3.816983015360e-01 3.822740899825e-01 3.828218155588e-01 3.833682053857e-01 3.839131750324e-01 3.844299142573e-01 3.848912416293e-01 3.852984849059e-01 3.856820796150e-01 3.860677393938e-01 3.864492973668e-01 3.868022477193e-01 3.871095983872e-01 3.873803607326e-01 3.876425582923e-01 3.879104843263e-01 3.881696516812e-01 3.883951270209e-01 3.885792865608e-01 3.887373339950e-01 3.888850723003e-01 3.890247749037e-01 3.891360987837e-01 3.892008321761e-01 3.892243518329e-01 3.892263584727e-01 3.892155904506e-01 3.891844980383e-01 3.891184643208e-01 3.890125270480e-01 3.888800259929e-01 3.887369025571e-01 3.885804268400e-01 3.883971531598e-01 3.881800122987e-01 3.879329937070e-01 3.876677406109e-01 3.873865234408e-01 3.870781817406e-01 3.867320765450e-01 3.863504078419e-01 3.859445113902e-01 3.855180446105e-01 3.850666097635e-01 3.845821498607e-01 3.840640099617e-01 3.835215149994e-01 3.829615863707e-01 3.823782500016e-01 3.817642204980e-01 3.811191904845e-01 3.804477048196e-01 3.797543348758e-01 3.790369640969e-01 3.782858627996e-01 3.774993704681e-01 3.766845551697e-01 3.758466845956e-01 3.749840902812e-01 3.740914216497e-01 3.731660828981e-01 3.722116106237e-01 3.712346456151e-01 3.702358033948e-01 3.692076411453e-01 3.681490551205e-01 3.670617680811e-01 3.659466715282e-01 3.648054895129e-01 3.636349319773e-01 3.624328048713e-01 3.612026525358e-01 3.599472013860e-01 3.586651143953e-01 3.573529801800e-01 3.560116522306e-01 3.546413095946e-01 3.532466332114e-01 3.518262419104e-01 3.503768134756e-01 3.488975329860e-01 3.473904306557e-01 3.458546294230e-01 3.442908734955e-01 3.426997441962e-01 3.410811732871e-01 3.394354220901e-01 3.377642384660e-01 3.360629453495e-01 3.343326789787e-01 3.325751514626e-01 3.307921754215e-01 3.289823489347e-01 3.271453231558e-01 3.252781726361e-01 3.233823595775e-01 3.214609539338e-01 3.195129313983e-01 3.175385870825e-01 3.155378249223e-01 3.135092284459e-01 3.114545090914e-01 3.093733098370e-01 3.072657338301e-01 3.051331000967e-01 3.029747875454e-01 3.007906215348e-01 2.985795165698e-01 2.963437475343e-01 2.940832787343e-01 2.917985425275e-01 2.894906251356e-01 2.871560894630e-01 2.847975407088e-01 2.824148677801e-01 2.800081482331e-01 2.775790457585e-01 2.751263429813e-01 2.726496481530e-01 2.701509653032e-01 2.676296611445e-01 2.650859182382e-01 2.625207253257e-01 2.599343921846e-01 2.573265717660e-01 2.546979987143e-01 2.520493559233e-01 2.493809719786e-01 2.466931689812e-01 2.439860619577e-01 2.412607670547e-01 2.385183868015e-01 2.357575720064e-01 2.329795934821e-01 2.301852810489e-01 2.273752027897e-01 2.245503865814e-01 2.217116847383e-01 2.188588754461e-01 2.159925301555e-01 2.131142075393e-01 2.102245355148e-01 2.073244980522e-01 2.044154531747e-01 2.014972711993e-01 1.985711673517e-01 1.956393618698e-01 1.927016358122e-01 1.897596736483e-01 1.868144280565e-01 1.838677058362e-01 1.809205335692e-01 1.779752865629e-01 1.750330023183e-01 1.720951713100e-01 1.691632422557e-01 1.662392360896e-01 1.633258999220e-01 1.604261304608e-01 1.575411190574e-01 1.546740136759e-01 1.518259983916e-01 1.490017335014e-01 1.462031113846e-01 1.434350703582e-01 1.406987230737e-01 1.379997373483e-01 1.353406237118e-01 1.327260815762e-01 1.301603488257e-01 1.276493742568e-01 1.251964851737e-01 1.228080103606e-01 1.204888777563e-01 1.182462608817e-01 1.160850855091e-01 1.140121375740e-01 1.120342208385e-01 1.101584698080e-01 1.083907590570e-01 1.067402613056e-01 1.052125278663e-01 1.038149319486e-01 1.025541008215e-01 1.014370507186e-01 1.004710912084e-01 9.966130798407e-02 9.901233647851e-02 9.853000067114e-02 9.821679020880e-02 9.807574789063e-02 9.811023707816e-02 9.832035757942e-02 9.870563233045e-02 9.926608981192e-02 9.999796480972e-02 1.008994752523e-01 1.019661321416e-01 1.031948602712e-01 1.045793072583e-01 1.061149165337e-01 1.077943267643e-01 1.096114953343e-01 1.115603784432e-01 1.136342760789e-01 1.158272741898e-01 1.181315288454e-01 1.205417226733e-01 1.230511880298e-01 1.256529793478e-01 1.283411107860e-01 1.311115059034e-01 1.339573720540e-01 1.368744982319e-01 1.398574357074e-01 1.429007676952e-01 1.460012377686e-01 1.491539145931e-01 1.523550258160e-01 1.556017929387e-01 1.588896855366e-01 1.622154381113e-01 1.655756297591e-01 1.689672169488e-01 1.723881028250e-01 1.758359723222e-01 1.793070460265e-01 1.827995058718e-01 1.863107600775e-01 1.898384147641e-01 1.933810504868e-01 1.969371630015e-01 2.005041248355e-01 2.040802541686e-01 2.076629561122e-01 2.112519704892e-01 2.148449063654e-01 2.184405523544e-01 2.220372578779e-01 2.256328919577e-01 2.292273353301e-01 2.328184954279e-01 2.364049184903e-01 2.399856189093e-01 2.435595110011e-01 2.471249422495e-01 2.506803970602e-01 2.542254437846e-01 2.577595457170e-01 2.612818206692e-01 2.647897540694e-01 2.682835376376e-01 2.717612311751e-01 2.752222135132e-01 2.786653563550e-01 2.820905275183e-01 2.854964543324e-01 2.888815406100e-01 2.922448142881e-01 2.955857425935e-01 2.989033908378e-01 3.021979116516e-01 3.054669317791e-01 3.087096477102e-01 3.119256380541e-01 3.151133896106e-01 3.182737431118e-01 3.214052071933e-01 3.245063514921e-01 3.275770289560e-01 3.306155166747e-01 3.336212351048e-01 3.365942360378e-01 3.395332530800e-01 3.424365217339e-01 3.453054332006e-01 3.481365293907e-01 3.509319715089e-01 3.536891742512e-01 3.564074146448e-01 3.590877478513e-01 3.617270483882e-01 3.643261874836e-01 3.668834305827e-01 3.693978591688e-01 3.718706774488e-01 3.742993268655e-01 3.766835268172e-01 3.790237817438e-01 3.813179731012e-01 3.835661600522e-01 3.857667533164e-01 3.879194150354e-01 3.900243605451e-01 3.920800465563e-01 3.940861160267e-01 3.960433940702e-01 3.979487355666e-01 3.998039748265e-01 4.016070757395e-01 4.033572584532e-01 4.050546153649e-01 4.066970204648e-01 4.082850386050e-01 4.098180602864e-01 4.112955879835e-01 4.127180804981e-01 4.140844189616e-01 4.153929567903e-01 4.166426912368e-01 4.178327088141e-01 4.189643445839e-01 4.200373420869e-01 4.210516451884e-01 4.220064535903e-01 4.229007073208e-01 4.237315116202e-01 4.245013572972e-01 4.252083874831e-01 4.258535515503e-01 4.264363002487e-01 4.269558131343e-01 4.274126993736e-01 4.278040786853e-01 4.281302636229e-01 4.283919609230e-01 4.285873289957e-01 4.287186028765e-01 4.287835431120e-01 4.287831374898e-01 4.287163779423e-01 4.285817259380e-01 4.283793679289e-01 4.281092683842e-01 4.277719577372e-01 4.273674518984e-01 4.268958141076e-01 4.263557221559e-01 4.257460797784e-01 4.250667987360e-01 4.243184181450e-01 4.235027554178e-01 4.226196192859e-01 4.216677335355e-01 4.206458400913e-01 4.195523064944e-01 4.183901236189e-01 4.171586209972e-01 4.158596256454e-01 4.144926952954e-01 4.130542680584e-01 4.115454273293e-01 4.099644172626e-01 4.083147975884e-01 4.065978248238e-01 4.048117133942e-01 4.029573029890e-01 4.010314780326e-01 3.990360364559e-01 3.969716028822e-01 3.948396785683e-01 3.926412648519e-01 3.903752709135e-01 3.880415627628e-01 3.856403152221e-01 3.831711211652e-01 3.806364361430e-01 3.780354261436e-01 3.753704476387e-01 3.726402806877e-01 3.698454459621e-01 3.669860158235e-01 3.640624041689e-01 3.610757601119e-01 3.580277629679e-01 3.549189638649e-01 3.517497129761e-01 3.485198036621e-01 3.452302264375e-01 3.418819522843e-01 3.384755016904e-01 3.350134304018e-01 3.314959880689e-01 3.279235699799e-01 3.242966487137e-01 3.206164923539e-01 3.168846860846e-01 3.131025759933e-01 3.092710321439e-01 3.053916822285e-01 3.014652170312e-01 2.974938040141e-01 2.934780713873e-01 2.894202244295e-01 2.853226114769e-01 2.811852256076e-01 2.770110472505e-01 2.728021343343e-01 2.685590096261e-01 2.642857241006e-01 2.599836140768e-01 2.556553245015e-01 2.513027797959e-01 2.469281179418e-01 2.425358813759e-01 2.381281848541e-01 2.337074814403e-01 2.292787041002e-01 2.248436460807e-01 2.204066784228e-01 2.159720130790e-01 2.115435582846e-01 2.071266273775e-01 2.027252305441e-01 1.983450351920e-01 1.939906742370e-01 1.896695760472e-01 1.853873410850e-01 1.811504579363e-01 1.769677469887e-01 1.728454261794e-01 1.687937559602e-01 1.648201851850e-01 1.609346020823e-01 1.571490155600e-01 1.534721644483e-01 1.499173541615e-01 1.464959586992e-01 1.432209052556e-01 1.401064724125e-01 1.371647165384e-01 1.344125609310e-01 1.318620483204e-01 1.295296130117e-01 1.274281827867e-01 1.255707720220e-01 1.239706563806e-01 1.226394457614e-01 1.215867028021e-01 1.208209404040e-01 1.203470272120e-01 1.201702866135e-01 1.202896639495e-01 1.207055798968e-01 1.214132589231e-01 1.224056935387e-01 1.236767019055e-01 1.252131361796e-01 1.270064081487e-01 1.290408062984e-01 1.313039085795e-01 1.337811493341e-01 1.364561940334e-01 1.393169443288e-01 1.423459399771e-01 1.455309650707e-01 1.488571267605e-01 1.523109332394e-01 1.558807629093e-01 1.595526458518e-01 1.633173945855e-01 1.671612307272e-01 1.710764586803e-01 1.750534671787e-01 1.790810495391e-01 1.831533005214e-01 1.872607177492e-01 1.913959738088e-01 1.955529675336e-01 1.997237923384e-01 2.039048500683e-01 2.080860496883e-01 2.122668433461e-01 2.164389635866e-01 2.205980686074e-01 2.247414187288e-01 2.288602687311e-01 2.329563888966e-01 2.370206326016e-01 2.410514557837e-01 2.450465163137e-01 2.489982126197e-01 2.529089704722e-01 2.567700952568e-01 2.605816015289e-01 2.643418437716e-01 2.680423289770e-01 2.716893448003e-01 2.752706506857e-01 2.787911081818e-01 2.822449418664e-01 2.856290744172e-01 2.889465581145e-01 2.921863922525e-01 2.953561485082e-01 2.984458424027e-01 3.014578214203e-01 3.043908560631e-01 3.072371609390e-01 3.100051541394e-01 3.126818304425e-01 3.152744825451e-01 3.177770385470e-01 3.201868495070e-01 3.225099541251e-01 3.247330873747e-01 3.268671216235e-01 3.289022401135e-01 3.308407264448e-01 3.326834461364e-01 3.344216032593e-01 3.360662343400e-01 3.376030483649e-01 3.390406210447e-01 3.403759271448e-01 3.416023259712e-01 3.427314823193e-01 3.437466143139e-01 3.446621152914e-01 3.454685913021e-01 3.461647864329e-01 3.467605027713e-01 3.472392217633e-01 3.476184951132e-01 3.478832178809e-01 3.480406056856e-01 3.480925348504e-01 3.480277213013e-01 3.478638787476e-01 3.475813986093e-01 3.471970078947e-01 3.467022453175e-01 3.460946426957e-01 3.453886995628e-01 3.445632209341e-01 3.436415378029e-01 3.426067502188e-01 3.414672071204e-01 3.402288882483e-01 3.388759811857e-01 3.374330587124e-01 3.358765909874e-01 3.342265772901e-01 3.324767014624e-01 3.306218163560e-01 3.286819012391e-01 3.266329046896e-01 3.245027341626e-01 3.222733348422e-01 3.199544032139e-01 3.175536420738e-01 3.150563474089e-01 3.124890212416e-01 3.098288520836e-01 3.070977667676e-01 3.042913546190e-01 3.014053498584e-01 2.984611402824e-01 2.954378023771e-01 2.923623608816e-01 2.892216305927e-01 2.860254720648e-01 2.827831764360e-01 2.794837620159e-01 2.761526632173e-01 2.727733289644e-01 2.693673212780e-01 2.659312136524e-01 2.624696452766e-01 2.589976961991e-01 2.555072435586e-01 2.520203390816e-01 2.485309067744e-01 2.450523340283e-01 2.415915850606e-01 2.381523897793e-01 2.347493960154e-01 2.313830271364e-01 2.280695385294e-01 2.248111482024e-01 2.216234944776e-01 2.185117230990e-01 2.154885018693e-01 2.125639860575e-01 2.097446969012e-01 2.070494160713e-01 2.044791406090e-01 2.020545590611e-01 1.997776790392e-01 1.976649227712e-01 1.957253858004e-01 1.939643853735e-01 1.924012160423e-01 1.910309218998e-01 1.898758764374e-01 1.889325322550e-01 1.882115848595e-01 1.877209124865e-01 1.874550483203e-01 1.874306669076e-01 1.876342017398e-01 1.880769685668e-01 1.887527454621e-01 1.896559954052e-01 1.907924895123e-01 1.921424383344e-01 1.937138069549e-01 1.954890517401e-01 1.974629901870e-01 1.996317281520e-01 2.019739338860e-01 2.044940541737e-01 2.071692775555e-01 2.099951700386e-01 2.129618911031e-01 2.160490445146e-01 2.192602384431e-01 2.225696852961e-01 2.259760670985e-01 2.294660520632e-01 2.330231257367e-01 2.366495676804e-01 2.403184509874e-01 2.440350314937e-01 2.477813352516e-01 2.515461974562e-01 2.553312214497e-01 2.591115502267e-01 2.628953837936e-01 2.666630466247e-01 2.704085601349e-01 2.741312956915e-01 2.778106483889e-01 2.814539076063e-01 2.850436650006e-01 2.885758859375e-01 2.920485436718e-01 2.954464418184e-01 2.987730033820e-01 3.020159605044e-01 3.051707248587e-01 3.082359363822e-01 3.111997181723e-01 3.140633119456e-01 3.168194265596e-01 3.194619803632e-01 3.219913305913e-01 3.243977841728e-01 3.266810223494e-01 3.288379976145e-01 3.308591455807e-01 3.327506768051e-01 3.344995782961e-01 3.361099490355e-01 3.375783635844e-01 3.388955320099e-01 3.400721330081e-01 3.410920539001e-01 3.419640731539e-01 3.426846792888e-01 3.432467577626e-01 3.436611819318e-01 3.439141206942e-01 3.440158727212e-01 3.439629182408e-01 3.437518562674e-01 3.433926009531e-01 3.428755002505e-01 3.422108742159e-01 3.413974880465e-01 3.404341014138e-01 3.393326710856e-01 3.380853632802e-01 3.367050010368e-01 3.351922131078e-01 3.335475705597e-01 3.317885596172e-01 3.299060095685e-01 3.279181839236e-01 3.258274691143e-01 3.236372126103e-01 3.213679090326e-01 3.190113908131e-01 3.165930731809e-01 3.141142765130e-01 3.115843914818e-01 3.090261642867e-01 3.064348787623e-01 3.038412152223e-01 3.012457403156e-01 2.986672085683e-01 2.961247850664e-01 2.936237447283e-01 2.911923437553e-01 2.888370778388e-01 2.865786689923e-01 2.844353509808e-01 2.824186300980e-01 2.805529403014e-01 2.788482857941e-01 2.773240802255e-01 2.759974615845e-01 2.748795324622e-01 2.739875069471e-01 2.733338614473e-01 2.729276261974e-01 2.727826751799e-01 2.729043104655e-01 2.732992977903e-01 2.739744666302e-01 2.749274058209e-01 2.761638332802e-01 2.776779021353e-01 2.794651229538e-01 2.815228964012e-01 2.838391205838e-01 2.864067538768e-01 2.892133833820e-01 2.922437765682e-01 2.954891077097e-01 2.989271602768e-01 3.025466718325e-01 3.063298204620e-01 3.102540524278e-01 3.143101687129e-01 3.184696780628e-01 3.227219563129e-01 3.270452199414e-01 3.314169326578e-01 3.358293470715e-01 3.402513474272e-01 3.446750658304e-01 3.490813145921e-01 3.534472074432e-01 3.577693573937e-01 3.620165702470e-01 3.661880026966e-01 3.702625634676e-01 3.742233041975e-01 3.780696740165e-01 3.817749311090e-01 3.853400176385e-01 3.887488024917e-01 3.919903274007e-01 3.950636172746e-01 3.979497099677e-01 4.006527273693e-01 4.031600486998e-01 4.054662182574e-01 4.075741609114e-01 4.094717691581e-01 4.111628546194e-01 4.126459117326e-01 4.139160971475e-01 4.149802056073e-01 4.158370247919e-01 4.164878337111e-01 4.169407749100e-01 4.171946665481e-01 4.172599552373e-01 4.171421434905e-01 4.168465782509e-01 4.163855881123e-01 4.157646314039e-01 4.149962382003e-01 4.140915787726e-01 4.130593982168e-01 4.119174474393e-01 4.106730225545e-01 4.093434993208e-01 4.079424484328e-01 4.064818267334e-01 4.049798809013e-01 4.034485688017e-01 4.019033781964e-01 4.003609719387e-01 3.988324390715e-01 3.973355583621e-01 3.958817263375e-01 3.944856796470e-01 3.931589564577e-01 3.919129669113e-01 3.907595261936e-01 3.897062262762e-01 3.887635932160e-01 3.879369889366e-01 3.872333201213e-01 3.866564610836e-01 3.862098272307e-01 3.858952695083e-01 3.857126102162e-01 3.856628178251e-01 3.857417373586e-01 3.859467496595e-01 3.862762910492e-01 3.867204930402e-01 3.872781175114e-01 3.879408692465e-01 3.887021749222e-01 3.895553467445e-01 3.904942104522e-01 3.915111055638e-01 3.925971463469e-01 3.937504343941e-01 3.949609782543e-01 3.962252601997e-01 3.975407987954e-01 3.988990523518e-01 4.003012384207e-01 4.017448319569e-01 4.032246384465e-01 4.047465080348e-01 4.063076290211e-01 4.079081517084e-01 4.095539931622e-01 4.112445098178e-01 4.129842556200e-01 4.147775351489e-01 4.166269770609e-01 4.185359984896e-01 4.205104021543e-01 4.225521684920e-01 4.246633239462e-01 4.268503435549e-01 4.291090469219e-01 4.314428224603e-01 4.338522011338e-01 4.363293921476e-01 4.388779153782e-01 4.414857528240e-01 4.441480123126e-01 4.468589869138e-01 4.496037961368e-01 4.523727796547e-01 4.551501139713e-01 4.579236168408e-01 4.606735673013e-01 4.633831046851e-01 4.660345875598e-01 4.686054080916e-01 4.710769663759e-01 4.734261626930e-01 4.756328028907e-01 4.776758267300e-01 4.795321011517e-01 4.811816770469e-01 4.826048797832e-01 4.837812001090e-01 4.846933363008e-01 4.853267930068e-01 4.856625082668e-01 4.856928271741e-01 4.854042354896e-01 4.847892154089e-01 4.838435294602e-01 4.825621802883e-01 4.809480218253e-01 4.790026580064e-01 4.767340029936e-01 4.741515641696e-01 4.712676687851e-01 4.681006012939e-01 4.646685811255e-01 4.609979103765e-01 4.571157090206e-01 4.530507756949e-01 4.488391954209e-01 4.445181264221e-01 4.401263441008e-01 4.357081171714e-01 4.313066834393e-01 4.269697161287e-01 4.227443843242e-01 4.186781271320e-01 4.148185170905e-01 4.112119430546e-01 4.079018731687e-01 4.049292595575e-01 4.023322621255e-01 4.001415672636e-01 3.983842365403e-01 3.970826217891e-01 3.962450182929e-01 3.958822988418e-01 3.959878852003e-01 3.965566236502e-01 3.975680703469e-01 3.989975296912e-01 4.008203849879e-01 4.029920188181e-01 4.054780256464e-01 4.082311980834e-01 4.112034719826e-01 4.143457843797e-01 4.176071315586e-01 4.209376737360e-01 4.242862206637e-01 4.276055185887e-01 4.308458930613e-01 4.339669482356e-01 4.369242624447e-01 4.396811259602e-01 4.422046949949e-01 4.444606706418e-01 4.464277008793e-01 4.480774344789e-01 4.493971503988e-01 4.503695653531e-01 4.509871114435e-01 4.512452522238e-01 4.511391395658e-01 4.506782769767e-01 4.498636420657e-01 4.487111628396e-01 4.472321364824e-01 4.454459680991e-01 4.433749992826e-01 4.410380237976e-01 4.384672190586e-01 4.356832270678e-01 4.327224607911e-01 4.296106167330e-01 4.263801939492e-01 4.230662766614e-01 4.196955483615e-01 4.163073141786e-01 4.129280983046e-01 4.095967606360e-01 4.063414389203e-01 4.031975889580e-01 4.001976485600e-01 3.973720876085e-01 3.947599827532e-01 3.923900431224e-01 3.903019995902e-01 3.885265023697e-01 3.871036047901e-01 3.860674366342e-01 3.854527556352e-01 3.852981502953e-01 3.856314876067e-01 3.864878727215e-01 3.878885960902e-01 3.898574658221e-01 3.924064237272e-01 3.955400768391e-01 3.992592895821e-01 4.035470714400e-01 4.083844565758e-01 4.137341870035e-01 4.195587843611e-01 4.258027660150e-01 4.324093369986e-01 4.393126201633e-01 4.464404812096e-01 4.537236199532e-01 4.610805617403e-01 4.684435650899e-01 4.757343345253e-01 4.828869736466e-01 4.898357298241e-01 4.965210729333e-01 5.028951299208e-01 5.089091591385e-01 5.145321325521e-01 5.197338921056e-01 5.244962274142e-01 5.288114811194e-01 5.326738718756e-01 5.360934423174e-01 5.390790935845e-01 5.416527665484e-01 5.438384568137e-01 5.456689449438e-01 5.471764445873e-01 5.484008907481e-01 5.493856795047e-01 5.501725181363e-01 5.508130285197e-01 5.513499139436e-01 5.518382375445e-01 5.523230891499e-01 5.528559543083e-01 5.534840921352e-01 5.542497253393e-01 5.551984152873e-01 5.563611053407e-01 5.577710012652e-01 5.594462268402e-01 5.614026504006e-01 5.636425340787e-01 5.661588100163e-01 5.689403075767e-01 5.719572732068e-01 5.751848879918e-01 5.785818929537e-01 5.821125021777e-01 5.857321772973e-01 5.894006603893e-01 5.930809870720e-01 5.967315528124e-01 6.003260264998e-01 6.038283492012e-01 6.072161470519e-01 6.104598946565e-01 6.135307673558e-01 6.164008370699e-01 6.190279704990e-01 6.213767121455e-01 6.233926532935e-01 6.250230324322e-01 6.262078483462e-01 6.268860497156e-01 6.270029276319e-01 6.265054193965e-01 6.253627672899e-01 6.235534254293e-01 6.210883073875e-01 6.179976567683e-01 6.143426078599e-01 6.102132075773e-01 6.057187893733e-01 6.009929499840e-01 5.961702647718e-01 5.913955254004e-01 5.867911699319e-01 5.824678285048e-01 5.785022539614e-01 5.749346633471e-01 5.717755160435e-01 5.689938822871e-01 5.665477351424e-01 5.643649768145e-01 5.623906030817e-01 5.605684449523e-01 5.588764107053e-01 5.573258358493e-01 5.559596712167e-01 5.548772644201e-01 5.541942659102e-01 5.540756756803e-01 5.546857380989e-01 5.553281475681e-01 5.559454522522e-01 5.571015746695e-01 5.594436578787e-01 5.634364993541e-01 5.691673664073e-01 5.763293558419e-01 5.843534538980e-01 5.926277109391e-01 6.007278615430e-01 6.085625934633e-01 6.163405224503e-01 6.244277952756e-01 6.331384668509e-01 6.425256395468e-01 6.522845528222e-01 6.618257673818e-01 6.704546308593e-01 6.775843549247e-01 6.829473663151e-01 6.866874256674e-01 6.893009690817e-01 6.914875670507e-01 6.939378977752e-01 6.971097384699e-01 7.011311755425e-01 7.058431424630e-01 7.109233267725e-01 7.160779320630e-01 7.211935698106e-01 7.263708113154e-01 7.318282540710e-01 7.377548971680e-01 7.441384409497e-01 7.506507001281e-01 7.567069646271e-01 7.616322061167e-01 7.648782669925e-01 7.662428923478e-01 7.660097083974e-01 7.648950832735e-01 7.638550849817e-01 7.638039232174e-01 7.652650888887e-01 7.681513230545e-01 7.717601166540e-01 7.749837679691e-01 7.766418286638e-01 7.758962699650e-01 7.725025088007e-01 7.666652033005e-01 7.484314057984e-01 7.021239600547e-01 6.793123151159e-01 6.541748732966e-01 6.366935604795e-01 6.343931397320e-01 6.482230452877e-01 6.714739803224e-01 6.934448016034e-01 7.045150093247e-01 6.998466855125e-01 6.810983295788e-01 6.563762152985e-01 6.378264083326e-01 6.358942844999e-01 6.526427518715e-01 6.800099334400e-01 7.051418817524e-01 7.173164583609e-01 7.122317048463e-01 6.934794393071e-01 6.714674755081e-01 6.593095015374e-01 6.654591682620e-01 6.877904033895e-01 7.149938559000e-01 7.337784299403e-01 7.354327917493e-01 7.189902041798e-01 6.916869660680e-01 6.665824589033e-01 6.566902289367e-01 6.669850001422e-01 6.909351398885e-01 7.154832210439e-01 7.290133037071e-01 7.264764659487e-01 7.106223722346e-01 6.904160955890e-01 6.765902842576e-01 6.754810770063e-01 6.849875652270e-01 6.963991833784e-01 7.004791046721e-01 6.927428016460e-01 6.757957588616e-01 6.582715075813e-01 6.504651995324e-01 6.578163045060e-01 6.768223394890e-01 6.974608492340e-01 7.093826605569e-01 7.070648219138e-01 6.918072977084e-01 6.710214995573e-01 6.548414597079e-01 6.506552399625e-01 6.586670142808e-01 6.722475837548e-01 6.829288354308e-01 6.854318962009e-01 6.800385377067e-01 6.718426115346e-01 6.675339021157e-01 6.711602422988e-01 6.814418272340e-01 6.929453711458e-01 6.997720672859e-01 6.990406893420e-01 6.921747962723e-01 6.838186697031e-01 6.789884754406e-01 6.799357217142e-01 6.850874577374e-01 6.907487864250e-01 6.942992842770e-01 6.962858990292e-01 7.001191290260e-01 7.093763816726e-01 7.243642178444e-01 7.407595019397e-01 7.514102449820e-01 7.501738501869e-01 7.353448624905e-01 7.115113891229e-01 6.888471944595e-01 6.789357958165e-01 6.879899445736e-01 7.122905065451e-01 7.408024787648e-01 7.619750481573e-01 7.691547446863e-01 7.624899925045e-01 7.478467443224e-01 7.334447314871e-01 7.251628329642e-01 7.233996412289e-01 7.238844331163e-01 7.220752291352e-01 7.175314084536e-01 7.152942883753e-01 7.229886483480e-01 7.446049710043e-01 7.758254863924e-01 8.051121212363e-01 8.195465817960e-01 8.108076462456e-01 7.792219703230e-01 7.355926016491e-01 6.995423766283e-01 6.912683917854e-01 7.173296824617e-01 7.646610842027e-01 8.107027498075e-01 8.366008480966e-01 8.336591883529e-01 8.046820966447e-01 7.627725374211e-01 7.269035798761e-01 7.130185518759e-01 7.238715697591e-01 7.478340694859e-01 7.684797665286e-01 7.745812839750e-01 7.643893755751e-01 7.448132733290e-01 7.271389693506e-01 7.201237093725e-01 7.242846985146e-01 7.321254073843e-01 7.341122191141e-01 7.252103009927e-01 7.079955401444e-01 6.916965166971e-01 6.868962482315e-01 6.981751699000e-01 7.203216947300e-01 7.419963437368e-01 7.529791782948e-01 7.493461371757e-01 7.350890503818e-01 7.200739803441e-01 7.147965680622e-01 7.237717714636e-01 7.426402143603e-01 7.626960863127e-01
 2.873705737253e-01 2.851429148074e-01 2.829481265023e-01 2.807136076927e-01 2.784246997496e-01 2.760988257493e-01 2.737512279939e-01 2.714084448493e-01 2.691260092834e-01 2.669420019562e-01 2.648200156945e-01 2.626705333013e-01 2.604365523045e-01 2.581350403055e-01 2.558235456292e-01 2.535513013381e-01 2.513514731129e-01 2.492386791521e-01 2.471827710877e-01 2.451113251495e-01 2.429623679387e-01 2.407398419154e-01 2.385032598339e-01 2.363139620898e-01 2.342034787606e-01 2.321779720355e-01 2.302157217409e-01 2.282552889898e-01 2.262261823810e-01 2.241089665383e-01 2.219630515749e-01 2.198763765775e-01 2.178953114154e-01 2.160100184460e-01 2.141729868038e-01 2.123239149217e-01 2.104155513563e-01 2.084421563941e-01 2.064559291729e-01 2.045295881965e-01 2.027050172854e-01 2.009716567118e-01 1.992892588019e-01 1.976107313323e-01 1.958948502119e-01 1.941253563982e-01 1.923319913902e-01 1.905831324699e-01 1.889384247555e-01 1.874101081061e-01 1.859588188480e-01 1.845178794094e-01 1.830296063476e-01 1.814748513680e-01 1.798951615729e-01 1.783756569016e-01 1.769875583321e-01 1.757352300762e-01 1.745562290063e-01 1.733674104033e-01 1.721215187806e-01 1.708261748424e-01 1.695390509534e-01 1.683335593613e-01 1.672549389582e-01 1.662934038804e-01 1.653940326066e-01 1.645017872670e-01 1.635895331951e-01 1.626609647823e-01 1.617427455986e-01 1.608766450190e-01 1.601070271485e-01 1.594573143112e-01 1.589120275955e-01 1.584242538910e-01 1.579372047623e-01 1.574110817486e-01 1.568502407214e-01 1.563150758063e-01 1.558937015741e-01 1.556416051046e-01 1.555369811950e-01 1.554916001622e-01 1.554084201649e-01 1.552418841936e-01 1.550270673804e-01 1.548664050378e-01 1.548661438934e-01 1.550615281047e-01 1.553881259532e-01 1.557301597100e-01 1.559978449120e-01 1.561789360936e-01 1.563430577294e-01 1.565993242751e-01 1.570289456608e-01 1.576295779291e-01 1.583192450914e-01 1.589966528619e-01 1.596045055021e-01 1.601542159639e-01 1.607131716175e-01 1.613669391384e-01 1.621661699785e-01 1.630976725773e-01 1.640949292488e-01 1.650850462261e-01 1.660282853857e-01 1.669283208685e-01 1.678330022697e-01 1.688066755190e-01 1.698945497377e-01 1.710934017289e-01 1.723559617274e-01 1.736228525015e-01 1.748496161799e-01 1.760305561752e-01 1.772035981496e-01 1.784309510606e-01 1.797553767109e-01 1.811764272838e-01 1.826535396655e-01 1.841345950374e-01 1.855801947594e-01 1.869857232959e-01 1.883831664482e-01 1.898196857882e-01 1.913274036698e-01 1.929062140618e-01 1.945302130015e-01 1.961630651288e-01 1.977733844519e-01 1.993481630788e-01 2.009062495977e-01 2.024803379346e-01 2.041000431782e-01 2.057758593590e-01 2.074961435933e-01 2.092300178054e-01 2.109412933272e-01 2.126157503517e-01 2.142679566673e-01 2.159288376390e-01 2.176247265541e-01 2.193681624453e-01 2.211501031425e-01 2.229422915843e-01 2.247168781142e-01 2.264645155295e-01 2.281939213649e-01 2.299173000815e-01 2.316551198514e-01 2.334240671298e-01 2.352247012975e-01 2.370415437179e-01 2.388583573639e-01 2.406585130047e-01 2.424326716533e-01 2.441877939898e-01 2.459457126394e-01 2.477234451555e-01 2.495236568274e-01 2.513403599084e-01 2.531631685630e-01 2.549795770230e-01 2.567851978718e-01 2.585838053793e-01 2.603798444566e-01 2.621709543677e-01 2.639591621856e-01 2.657520938178e-01 2.675544774677e-01 2.693694457993e-01 2.711936197757e-01 2.730182292157e-01 2.748231385766e-01 2.765993937977e-01 2.783552424918e-01 2.801050132539e-01 2.818700226771e-01 2.836635509904e-01 2.854793766207e-01 2.872889180501e-01 2.890621352310e-01 2.907893729321e-01 2.924824972329e-01 2.941727603831e-01 2.958922189848e-01 2.976469538126e-01 2.994115364728e-01 3.011453537421e-01 3.028244493446e-01 3.044511952700e-01 3.060555453361e-01 3.076776689358e-01 3.093333496373e-01 3.110055470012e-01 3.126558698967e-01 3.142549033170e-01 3.157956341324e-01 3.173045949711e-01 3.188197020387e-01 3.203622454845e-01 3.219202080368e-01 3.234599621366e-01 3.249532029723e-01 3.263926313552e-01 3.278005741539e-01 3.292128686486e-01 3.306466002671e-01 3.320913570512e-01 3.335197684180e-01 3.349068135793e-01 3.362489547588e-01 3.375659150759e-01 3.388868413342e-01 3.402253018934e-01 3.415699027341e-01 3.428972242599e-01 3.441877677273e-01 3.454385676235e-01 3.466681171571e-01 3.479005796849e-01 3.491463739096e-01 3.503967142458e-01 3.516294330114e-01 3.528254848881e-01 3.539824103517e-01 3.551188888368e-01 3.562616219241e-01 3.574193655961e-01 3.585800893669e-01 3.597178675759e-01 3.608112584311e-01 3.618650794003e-01 3.629056747840e-01 3.639591701872e-01 3.650241558125e-01 3.660743194154e-01 3.670801893904e-01 3.680315576065e-01 3.689494641235e-01 3.698678564318e-01 3.707961243473e-01 3.717126756749e-01 3.725825847244e-01 3.733918131603e-01 3.741573744013e-01 3.749160837863e-01 3.756876115153e-01 3.764527315231e-01 3.771782503553e-01 3.778505681874e-01 3.784871412758e-01 3.791253809488e-01 3.797830138806e-01 3.804414517834e-01 3.810648614924e-01 3.816398957183e-01 3.821877967394e-01 3.827400451457e-01 3.833072930252e-01 3.838645427116e-01 3.843756628463e-01 3.848291098104e-01 3.852502621474e-01 3.856681217148e-01 3.860856237730e-01 3.864782083202e-01 3.868155911806e-01 3.870966772184e-01 3.873504835195e-01 3.876045533648e-01 3.878573074561e-01 3.880824035413e-01 3.882627307492e-01 3.884036929258e-01 3.885328566084e-01 3.886687765202e-01 3.887974092587e-01 3.888939524459e-01 3.889485800176e-01 3.889733475332e-01 3.889877849978e-01 3.889941930678e-01 3.889752621448e-01 3.889091150353e-01 3.888000144977e-01 3.886671234807e-01 3.885214215400e-01 3.883564580180e-01 3.881578057956e-01 3.879180101128e-01 3.876500674241e-01 3.873704431288e-01 3.870783788307e-01 3.867602786304e-01 3.864085882981e-01 3.860257059986e-01 3.856236955511e-01 3.852058195706e-01 3.847623975065e-01 3.842812087549e-01 3.837634312166e-01 3.832203415198e-01 3.826566758275e-01 3.820683468238e-01 3.814480564075e-01 3.807930984028e-01 3.801129188730e-01 3.794151224747e-01 3.786945372379e-01 3.779440869375e-01 3.771620766303e-01 3.763532067339e-01 3.755223098878e-01 3.746676807209e-01 3.737802619493e-01 3.728571906205e-01 3.719050475144e-01 3.709296376829e-01 3.699300388597e-01 3.689010720345e-01 3.678394824666e-01 3.667482615561e-01 3.656341420766e-01 3.644982832629e-01 3.633346646703e-01 3.621398287238e-01 3.609167921145e-01 3.596661272254e-01 3.583892300900e-01 3.570835779545e-01 3.557466288742e-01 3.543812902562e-01 3.529912555873e-01 3.515750546471e-01 3.501293087916e-01 3.486541053420e-01 3.471507116599e-01 3.456223008415e-01 3.440695632995e-01 3.424881809846e-01 3.408774875174e-01 3.392386275945e-01 3.375722897839e-01 3.358775479073e-01 3.341567129395e-01 3.324086012855e-01 3.306337593285e-01 3.288335450566e-01 3.270047600085e-01 3.251472898609e-01 3.232627634464e-01 3.213534187593e-01 3.194180229989e-01 3.174559268928e-01 3.154646260439e-01 3.134456175237e-01 3.114008947967e-01 3.093311597442e-01 3.072351432799e-01 3.051137701970e-01 3.029662019905e-01 3.007919663182e-01 2.985933697670e-01 2.963686661924e-01 2.941200735690e-01 2.918468221904e-01 2.895484510811e-01 2.872247751923e-01 2.848768383773e-01 2.825056809072e-01 2.801110255274e-01 2.776945804850e-01 2.752533683086e-01 2.727887780744e-01 2.703017736192e-01 2.677917911387e-01 2.652603320257e-01 2.627078954505e-01 2.601323699965e-01 2.575363843251e-01 2.549199954441e-01 2.522824250626e-01 2.496249345179e-01 2.469484082971e-01 2.442525853943e-01 2.415374134057e-01 2.388051074845e-01 2.360541998684e-01 2.332867992742e-01 2.305019062157e-01 2.277021415707e-01 2.248860419455e-01 2.220558324874e-01 2.192109718212e-01 2.163519600736e-01 2.134808270570e-01 2.105978688780e-01 2.077043800285e-01 2.048003572645e-01 2.018865914135e-01 1.989642307465e-01 1.960352172458e-01 1.930996001316e-01 1.901594975820e-01 1.872152371525e-01 1.842679822210e-01 1.813200726045e-01 1.783720503389e-01 1.754256855327e-01 1.724826365098e-01 1.695442405970e-01 1.666132437479e-01 1.636914147793e-01 1.607800884279e-01 1.578824710835e-01 1.549996903665e-01 1.521345366623e-01 1.492908808636e-01 1.464714748372e-01 1.436789146458e-01 1.409163359220e-01 1.381875322512e-01 1.354959439253e-01 1.328463606694e-01 1.302431247639e-01 1.276900530589e-01 1.251927325488e-01 1.227556662392e-01 1.203840036938e-01 1.180848805498e-01 1.158629849590e-01 1.137253598073e-01 1.116787695213e-01 1.097296505124e-01 1.078848027551e-01 1.061524642876e-01 1.045388477740e-01 1.030513803092e-01 1.016980078033e-01 1.004847381226e-01 9.941934673880e-02 9.850785125702e-02 9.775456087583e-02 9.716685056689e-02 9.674763582107e-02 9.650126815827e-02 9.643026256630e-02 9.653558685275e-02 9.681788974432e-02 9.727696045089e-02 9.791066612609e-02 9.871753904570e-02 9.969409295412e-02 1.008353998726e-01 1.021369533461e-01 1.035925597090e-01 1.051968535493e-01 1.069434472745e-01 1.088259349044e-01 1.108381173332e-01 1.129725619571e-01 1.152224376879e-01 1.175804535542e-01 1.200415876430e-01 1.225987647133e-01 1.252463186690e-01 1.279784926766e-01 1.307890067747e-01 1.336730687445e-01 1.366249517694e-01 1.396398787226e-01 1.427139599800e-01 1.458420302742e-01 1.490208677439e-01 1.522463084102e-01 1.555142394155e-01 1.588213854338e-01 1.621646578569e-01 1.655413814884e-01 1.689481374032e-01 1.723829484389e-01 1.758421086443e-01 1.793228343842e-01 1.828243654301e-01 1.863432059098e-01 1.898786171174e-01 1.934274026869e-01 1.969877897271e-01 2.005579963865e-01 2.041356787307e-01 2.077207594816e-01 2.113102562114e-01 2.149040652778e-01 2.184992626308e-01 2.220945609213e-01 2.256889127722e-01 2.292808420455e-01 2.328697632168e-01 2.364535213738e-01 2.400306598226e-01 2.436008189843e-01 2.471623053325e-01 2.507139964373e-01 2.542548207209e-01 2.577834260350e-01 2.612996669842e-01 2.648010385646e-01 2.682871062095e-01 2.717582986378e-01 2.752128331205e-01 2.786492664310e-01 2.820674926878e-01 2.854647903263e-01 2.888421872523e-01 2.921978552646e-01 2.955314009369e-01 2.988423058024e-01 3.021285116447e-01 3.053896258246e-01 3.086245509985e-01 3.118328667031e-01 3.150146331965e-01 3.181674107756e-01 3.212908194857e-01 3.243843097318e-01 3.274464289133e-01 3.304772285292e-01 3.334769373578e-01 3.364426484645e-01 3.393750669222e-01 3.422725714426e-01 3.451340613292e-01 3.479600620495e-01 3.507485744706e-01 3.534997357910e-01 3.562125353538e-01 3.588855828331e-01 3.615197135953e-01 3.641132751153e-01 3.666650838129e-01 3.691759972383e-01 3.716438503734e-01 3.740684626683e-01 3.764484719539e-01 3.787841562330e-01 3.810747278672e-01 3.833190797561e-01 3.855169693633e-01 3.876679199484e-01 3.897712035096e-01 3.918254846007e-01 3.938303956094e-01 3.957848380352e-01 3.976890436897e-01 3.995426413440e-01 4.013439476278e-01 4.030942100113e-01 4.047909217634e-01 4.064346304273e-01 4.080250283646e-01 4.095597865280e-01 4.110408542423e-01 4.124643758123e-01 4.138319312662e-01 4.151424553490e-01 4.163953404319e-01 4.175921834987e-01 4.187307070884e-01 4.198094716601e-01 4.208288323286e-01 4.217858485603e-01 4.226834658221e-01 4.235203845792e-01 4.242975034310e-01 4.250133820796e-01 4.256676283090e-01 4.262574771268e-01 4.267843849017e-01 4.272472747534e-01 4.276472274394e-01 4.279838158757e-01 4.282555758921e-01 4.284634027243e-01 4.286057139991e-01 4.286812353768e-01 4.286911439380e-01 4.286344365604e-01 4.285115073677e-01 4.283231509535e-01 4.280669918749e-01 4.277446498365e-01 4.273543840276e-01 4.268947444159e-01 4.263673448311e-01 4.257718776145e-01 4.251088533173e-01 4.243781012975e-01 4.235790923123e-01 4.227102267179e-01 4.217716763674e-01 4.207632532927e-01 4.196873850460e-01 4.185440094901e-01 4.173323592042e-01 4.160510041976e-01 4.146983271632e-01 4.132761491050e-01 4.117856050189e-01 4.102274000588e-01 4.086018946289e-01 4.069059665323e-01 4.051394650381e-01 4.033021977169e-01 4.013959149703e-01 3.994234725411e-01 3.973832959914e-01 3.952747547925e-01 3.930966264143e-01 3.908493979614e-01 3.885348444601e-01 3.861531718148e-01 3.837066789073e-01 3.811939606544e-01 3.786147663471e-01 3.759701055868e-01 3.732587349026e-01 3.704829312506e-01 3.676434826042e-01 3.647414136802e-01 3.617760489494e-01 3.587485927032e-01 3.556583792470e-01 3.525065355034e-01 3.492936156968e-01 3.460214324378e-01 3.426914912272e-01 3.393037678561e-01 3.358580139873e-01 3.323556253740e-01 3.287975011445e-01 3.251843497964e-01 3.215185034840e-01 3.178008019543e-01 3.140321554461e-01 3.102122391761e-01 3.063428123779e-01 3.024263247765e-01 2.984632160727e-01 2.944551153057e-01 2.904042741666e-01 2.863105915280e-01 2.821763043467e-01 2.780044871742e-01 2.737945531504e-01 2.695511809498e-01 2.652738223848e-01 2.609656140634e-01 2.566299622320e-01 2.522666178359e-01 2.478801250001e-01 2.434723549860e-01 2.390469521602e-01 2.346053583472e-01 2.301513915395e-01 2.256887016452e-01 2.212207950326e-01 2.167514673998e-01 2.122844463895e-01 2.078239627106e-01 2.033749080582e-01 1.989416578831e-01 1.945298959630e-01 1.901459890709e-01 1.857947878855e-01 1.814832891384e-01 1.772180889324e-01 1.730075681322e-01 1.688591497057e-01 1.647813594713e-01 1.607851402821e-01 1.568782560299e-01 1.530732033694e-01 1.493806420283e-01 1.458123039166e-01 1.423822407835e-01 1.391023078510e-01 1.359885508061e-01 1.330534673948e-01 1.303134042707e-01 1.277826759396e-01 1.254763412843e-01 1.234097811301e-01 1.215967584211e-01 1.200505683751e-01 1.187826871509e-01 1.178022488744e-01 1.171186286923e-01 1.167359174040e-01 1.166583304806e-01 1.168856538303e-01 1.174150884142e-01 1.182426942871e-01 1.193591982106e-01 1.207566025072e-01 1.224222399181e-01 1.243432545396e-01 1.265071081616e-01 1.288954170904e-01 1.314965746471e-01 1.342923223175e-01 1.372688135010e-01 1.404106177027e-01 1.437014638218e-01 1.471300219627e-01 1.506804901106e-01 1.543406050997e-01 1.580994376800e-01 1.619434731552e-01 1.658648318800e-01 1.698501315850e-01 1.738927176752e-01 1.779823365716e-01 1.821106310307e-01 1.862713116982e-01 1.904553173020e-01 1.946571517537e-01 1.988695420471e-01 2.030870418207e-01 2.073044613508e-01 2.115145540565e-01 2.157160474797e-01 2.199000299800e-01 2.240647826336e-01 2.282055982229e-01 2.323169936555e-01 2.363979927628e-01 2.404412611040e-01 2.444470264861e-01 2.484098653503e-01 2.523253139782e-01 2.561945927535e-01 2.600090658867e-01 2.637717323963e-01 2.674748558417e-01 2.711185313232e-01 2.747016478682e-01 2.782155203342e-01 2.816673153147e-01 2.850457904575e-01 2.883537965983e-01 2.915892534492e-01 2.947460045772e-01 2.978294109709e-01 3.008286345559e-01 3.037501484155e-01 3.065865910726e-01 3.093370742161e-01 3.120042881954e-01 3.145782658666e-01 3.170680533961e-01 3.194622812803e-01 3.217652599572e-01 3.239759397140e-01 3.260867479759e-01 3.281070798268e-01 3.300237187676e-01 3.318455914665e-01 3.335665800396e-01 3.351842628680e-01 3.367049598842e-01 3.381168212420e-01 3.394311679623e-01 3.406365110418e-01 3.417366535163e-01 3.427349530693e-01 3.436196271560e-01 3.444052034648e-01 3.450754710995e-01 3.456418479602e-01 3.461000693960e-01 3.464444177064e-01 3.466877238609e-01 3.468130125216e-01 3.468363932068e-01 3.467463898776e-01 3.465457516124e-01 3.462417839973e-01 3.458192773503e-01 3.452975044436e-01 3.446591410253e-01 3.439157674665e-01 3.430666069007e-01 3.421019790637e-01 3.410415516150e-01 3.398634913428e-01 3.385883519143e-01 3.372052002551e-01 3.357155881609e-01 3.341321250281e-01 3.324350965437e-01 3.306503269022e-01 3.287575822185e-01 3.267704157489e-01 3.246915739176e-01 3.225074897146e-01 3.202448513503e-01 3.178778755071e-01 3.154312561490e-01 3.128957437375e-01 3.102708197241e-01 3.075743428241e-01 3.047850257931e-01 3.019319751826e-01 2.989963660323e-01 2.959929471174e-01 2.929259913824e-01 2.897849364755e-01 2.865960580730e-01 2.833382282867e-01 2.800366833100e-01 2.766829489872e-01 2.732820097985e-01 2.698494799750e-01 2.663715598667e-01 2.628743817246e-01 2.593453990875e-01 2.558014468747e-01 2.522466099082e-01 2.486805323615e-01 2.451233482020e-01 2.415666790110e-01 2.380312410019e-01 2.345166083892e-01 2.310332261095e-01 2.275916182324e-01 2.241954019936e-01 2.208614107872e-01 2.175912525262e-01 2.144012530130e-01 2.112967603353e-01 2.082926239440e-01 2.053968750070e-01 2.026216216536e-01 1.999792385824e-01 1.974768305476e-01 1.951327545509e-01 1.929495727398e-01 1.909471204640e-01 1.891290535912e-01 1.875076275418e-01 1.860949313357e-01 1.848917380919e-01 1.839172241706e-01 1.831645279048e-01 1.826512740758e-01 1.823746172055e-01 1.823362362456e-01 1.825460487963e-01 1.829914491243e-01 1.836842170126e-01 1.846099109254e-01 1.857712774577e-01 1.871620695356e-01 1.887695270377e-01 1.905970075362e-01 1.926222943583e-01 1.948461277695e-01 1.972546606849e-01 1.998327925904e-01 2.025806765379e-01 2.054718966070e-01 2.085098015755e-01 2.116727804205e-01 2.149512805581e-01 2.183401783626e-01 2.218150291431e-01 2.253815815359e-01 2.290130763983e-01 2.327074518470e-01 2.364562118785e-01 2.402376286640e-01 2.440580928041e-01 2.478921523271e-01 2.517417505162e-01 2.555950388574e-01 2.594366381073e-01 2.632718298138e-01 2.670772948737e-01 2.708577921042e-01 2.746006087475e-01 2.782950884617e-01 2.819436103841e-01 2.855284847782e-01 2.890521948691e-01 2.925041348636e-01 2.958765642887e-01 2.991703087766e-01 3.023715802602e-01 3.054815089600e-01 3.084917470361e-01 3.113960047552e-01 3.141946070211e-01 3.168771414187e-01 3.194426689612e-01 3.218889054878e-01 3.242060984391e-01 3.263975892092e-01 3.284547006643e-01 3.303753147694e-01 3.321600581218e-01 3.337975448264e-01 3.352957099489e-01 3.366442637981e-01 3.378429669483e-01 3.388945560599e-01 3.397877879185e-01 3.405324094064e-01 3.411183978307e-01 3.415485176451e-01 3.418263498040e-01 3.419414512047e-01 3.419065249927e-01 3.417114190035e-01 3.413618727781e-01 3.408616456057e-01 3.402037994535e-01 3.394006123017e-01 3.384459043106e-01 3.373454136948e-01 3.361062020383e-01 3.347227548161e-01 3.332101318887e-01 3.315641500827e-01 3.297929927759e-01 3.279072954520e-01 3.259014862919e-01 3.237982829667e-01 3.215907102599e-01 3.192946436636e-01 3.169209396214e-01 3.144674480562e-01 3.119612854696e-01 3.093956121631e-01 3.067945477886e-01 3.041666666409e-01 3.015178518311e-01 2.988766636187e-01 2.962397472246e-01 2.936360078622e-01 2.910739640075e-01 2.885681283514e-01 2.861432607080e-01 2.838049574834e-01 2.815811911891e-01 2.794819529835e-01 2.775256735312e-01 2.757333350666e-01 2.741157716313e-01 2.726943220488e-01 2.714820628289e-01 2.704929030426e-01 2.697435828364e-01 2.692425922280e-01 2.690020608757e-01 2.690328874163e-01 2.693379242977e-01 2.699262046855e-01 2.707990587431e-01 2.719565199372e-01 2.733998937282e-01 2.751219407833e-01 2.771202594559e-01 2.793861583093e-01 2.819071144942e-01 2.846768427260e-01 2.876785472090e-01 2.908997775157e-01 2.943254078953e-01 2.979349223204e-01 3.017185920118e-01 3.056514823920e-01 3.097176417899e-01 3.139017327195e-01 3.181776721787e-01 3.225357272280e-01 3.269488033341e-01 3.314023702956e-01 3.358805532899e-01 3.403561813499e-01 3.448249012369e-01 3.492572191853e-01 3.536429494873e-01 3.579697971285e-01 3.622106760440e-01 3.663660592131e-01 3.704087720777e-01 3.743337377300e-01 3.781284634156e-01 3.817728306735e-01 3.852705366579e-01 3.885972932379e-01 3.917527084538e-01 3.947278196203e-01 3.975087337308e-01 4.000996185449e-01 4.024841430343e-01 4.046645581861e-01 4.066361619091e-01 4.083916193848e-01 4.099367907251e-01 4.112644742567e-01 4.123764320837e-01 4.132778048226e-01 4.139640130804e-01 4.144432636338e-01 4.147197068659e-01 4.147938111492e-01 4.146779234417e-01 4.143736921055e-01 4.138917311075e-01 4.132426635641e-01 4.124315931813e-01 4.114745268376e-01 4.103793121100e-01 4.091589032568e-01 4.078287068811e-01 4.063979051167e-01 4.048859131589e-01 4.033033796403e-01 4.016665832390e-01 3.999930557636e-01 3.982938586475e-01 3.965893315001e-01 3.948914828311e-01 3.932166458269e-01 3.915811916859e-01 3.899965691569e-01 3.884796505693e-01 3.870419984622e-01 3.856957625963e-01 3.844526017211e-01 3.833215677107e-01 3.823132710067e-01 3.814326158162e-01 3.806881622777e-01 3.800819654842e-01 3.796195201435e-01 3.793006365469e-01 3.791266741446e-01 3.790970713894e-01 3.792071428670e-01 3.794559985815e-01 3.798364553110e-01 3.803443442470e-01 3.809737330523e-01 3.817152288464e-01 3.825631519442e-01 3.835088917213e-01 3.845456943440e-01 3.856632501746e-01 3.868552817736e-01 3.881152080108e-01 3.894326374128e-01 3.908055976828e-01 3.922253411048e-01 3.936875724578e-01 3.951909718748e-01 3.967290235800e-01 3.983003330988e-01 3.999067489089e-01 4.015433493249e-01 4.032142695198e-01 4.049213682584e-01 4.066628792834e-01 4.084455272746e-01 4.102707943919e-01 4.121415355066e-01 4.140627204219e-01 4.160377845742e-01 4.180683382636e-01 4.201595576718e-01 4.223139571859e-01 4.245305779763e-01 4.268146054705e-01 4.291613470741e-01 4.315701897692e-01 4.340421473432e-01 4.365654935593e-01 4.391404294858e-01 4.417556818486e-01 4.444018146603e-01 4.470696569022e-01 4.497452036201e-01 4.524142906380e-01 4.550598520556e-01 4.576682270526e-01 4.602179609842e-01 4.626917441749e-01 4.650700387008e-01 4.673307513717e-01 4.694545324432e-01 4.714198682503e-01 4.732059125539e-01 4.747933589069e-01 4.761623225330e-01 4.772910524494e-01 4.781665700966e-01 4.787692257856e-01 4.790847217459e-01 4.791023189680e-01 4.788088029784e-01 4.781982893395e-01 4.772647616572e-01 4.760032252955e-01 4.744172678079e-01 4.725060746728e-01 4.702784572511e-01 4.677434830205e-01 4.649141877300e-01 4.618069973073e-01 4.584406322251e-01 4.548409229644e-01 4.510329201778e-01 4.470470488544e-01 4.429201654688e-01 4.386851516702e-01 4.343837934076e-01 4.300594770100e-01 4.257544417236e-01 4.215171698935e-01 4.173932769193e-01 4.134315593035e-01 4.096797344656e-01 4.061832102043e-01 4.029858185925e-01 4.001289261605e-01 3.976509352364e-01 3.955797322536e-01 3.939461516175e-01 3.927659436926e-01 3.920540263312e-01 3.918161728583e-01 3.920453959933e-01 3.927374498675e-01 3.938685446810e-01 3.954188215743e-01 3.973544361641e-01 3.996365880879e-01 4.022295656679e-01 4.050812725828e-01 4.081476450714e-01 4.113767697000e-01 4.147180633726e-01 4.181197886754e-01 4.215315097175e-01 4.249040844412e-01 4.281900199678e-01 4.313465080794e-01 4.343274341290e-01 4.371004710702e-01 4.396267417952e-01 4.418760535351e-01 4.438246673689e-01 4.454457840700e-01 4.467262402385e-01 4.476456918400e-01 4.482005468557e-01 4.483822103451e-01 4.481900640314e-01 4.476292366948e-01 4.467024596776e-01 4.454266874466e-01 4.438100242006e-01 4.418772917994e-01 4.396444439029e-01 4.371372402060e-01 4.343849162142e-01 4.314096502914e-01 4.282496469827e-01 4.249295373956e-01 4.214875567117e-01 4.179541709369e-01 4.143636076689e-01 4.107522379968e-01 4.071498549678e-01 4.035957503528e-01 4.001175480724e-01 3.967551358916e-01 3.935383971863e-01 3.905010337701e-01 3.876781961078e-01 3.850994834457e-01 3.828047801570e-01 3.808227671524e-01 3.791922569691e-01 3.779440555553e-01 3.771148854416e-01 3.767360932790e-01 3.768390397131e-01 3.774547806948e-01 3.786046186051e-01 3.803119319734e-01 3.825888194245e-01 3.854431193419e-01 3.888735253961e-01 3.928682457504e-01 3.974106751496e-01 4.024675677864e-01 4.080041128239e-01 4.139667654455e-01 4.203063755090e-01 4.269543742586e-01 4.338456637967e-01 4.409083768041e-01 4.480665792477e-01 4.552500168921e-01 4.623796683339e-01 4.693908583186e-01 4.762132320122e-01 4.827890588058e-01 4.890636101134e-01 4.949875503363e-01 5.005273467631e-01 5.056481112401e-01 5.103323720017e-01 5.145638961702e-01 5.183403816825e-01 5.216668431382e-01 5.245520791897e-01 5.270175080882e-01 5.290854689023e-01 5.307886331521e-01 5.321609090491e-01 5.332438231828e-01 5.340793677121e-01 5.347146171437e-01 5.351995194180e-01 5.355816256130e-01 5.359181384402e-01 5.362560473276e-01 5.366527095322e-01 5.371567320337e-01 5.378173161459e-01 5.386837343846e-01 5.397936774492e-01 5.411865928565e-01 5.428861296632e-01 5.449159198600e-01 5.472810424658e-01 5.499829172727e-01 5.530087731925e-01 5.563335115472e-01 5.599278457701e-01 5.637468593810e-01 5.677474095185e-01 5.718744743476e-01 5.760786508628e-01 5.803052588676e-01 5.845040510361e-01 5.886320130430e-01 5.926429523075e-01 5.965062394684e-01 6.001842157110e-01 6.036526449435e-01 6.068807530000e-01 6.098394870083e-01 6.124990307061e-01 6.148193111597e-01 6.167630378361e-01 6.182801922564e-01 6.193215652719e-01 6.198319365343e-01 6.197623303280e-01 6.190669182761e-01 6.177114858594e-01 6.156804764965e-01 6.129745080742e-01 6.096262171763e-01 6.056883609480e-01 6.012439714904e-01 5.964002685039e-01 5.912846679018e-01 5.860378456518e-01 5.808006182840e-01 5.757146575081e-01 5.708947343268e-01 5.664389271589e-01 5.624066023591e-01 5.588243244586e-01 5.556853102848e-01 5.529486281312e-01 5.505657785348e-01 5.484651256082e-01 5.465988752563e-01 5.449221183268e-01 5.434260200185e-01 5.421366302320e-01 5.411094895064e-01 5.404495804975e-01 5.402770512549e-01 5.407502932519e-01 5.420204351762e-01 5.432279642990e-01 5.444469993741e-01 5.462223967596e-01 5.491784725473e-01 5.537507402001e-01 5.600060819572e-01 5.676244618770e-01 5.760305513436e-01 5.846093924857e-01 5.929333833188e-01 6.009005281665e-01 6.087002938047e-01 6.166780476211e-01 6.251310443385e-01 6.341074916458e-01 6.433140446574e-01 6.521906994930e-01 6.600785060310e-01 6.664350260151e-01 6.710388073509e-01 6.740714766424e-01 6.760622912042e-01 6.777403835895e-01 6.798107191814e-01 6.827368283958e-01 6.866383310300e-01 6.913292289593e-01 6.964496108568e-01 7.016523604823e-01 7.067723756697e-01 7.118542302350e-01 7.170743540232e-01 7.226082985864e-01 7.284545819088e-01 7.343294904946e-01 7.397203828998e-01 7.440326429952e-01 7.467873240474e-01 7.478308454653e-01 7.474516143558e-01 7.463205471362e-01 7.453026668103e-01 7.451969053445e-01 7.464123650142e-01 7.487980969512e-01 7.516721706444e-01 7.540445365512e-01 7.549405844785e-01 7.537966890982e-01 7.507482228168e-01 7.469704457287e-01 7.446820779961e-01 6.994469845077e-01 6.821243905512e-01 6.555083109016e-01 6.311721295189e-01 6.192560577095e-01 6.254096141613e-01 6.465593103948e-01 6.723958610161e-01 6.910503354486e-01 6.943978238192e-01 6.809141815274e-01 6.564636535629e-01 6.329294892106e-01 6.233747638636e-01 6.343595917457e-01 6.609881450713e-01 6.903718881569e-01 7.094747013846e-01 7.109429032155e-01 6.955558657260e-01 6.719540643635e-01 6.535928062615e-01 6.519177625108e-01 6.687769413129e-01 6.949440669806e-01 7.164911561384e-01 7.225308623696e-01 7.096225309878e-01 6.830625527753e-01 6.553058697390e-01 6.408244559203e-01 6.475580933199e-01 6.711593132417e-01 6.984409069144e-01 7.159645241040e-01 7.163855038232e-01 7.005660259352e-01 6.767450778520e-01 6.568161714580e-01 6.500380657962e-01 6.572323684717e-01 6.706438487927e-01 6.798596661311e-01 6.781635390002e-01 6.658754439600e-01 6.500364791609e-01 6.407555806301e-01 6.449422905364e-01 6.612370112423e-01 6.808931498806e-01 6.934470449054e-01 6.923866419294e-01 6.778833168337e-01 6.567128629335e-01 6.393234979907e-01 6.343040914873e-01 6.430577679670e-01 6.591553642373e-01 6.732411987505e-01 6.786669144913e-01 6.745268755995e-01 6.654487072705e-01 6.587209940591e-01 6.598442117245e-01 6.689290736359e-01 6.809244544033e-01 6.891823510360e-01 6.895332550239e-01 6.823403219411e-01 6.720742792875e-01 6.647472724599e-01 6.643187463921e-01 6.705084851137e-01 6.795658799823e-01 6.874251343452e-01 6.924714348583e-01 6.962403200913e-01 7.017246673171e-01 7.104021607162e-01 7.202521398599e-01 7.262743758392e-01 7.234110932336e-01 7.098344883498e-01 6.891142409742e-01 6.699775480272e-01 6.627095927627e-01 6.729824915214e-01 6.974257245174e-01 7.256389574768e-01 7.463058166314e-01 7.524482181100e-01 7.436356708135e-01 7.254896076075e-01 7.069263177623e-01 6.955965070166e-01 6.939157633142e-01 6.985960724166e-01 7.044003701923e-01 7.087073543220e-01 7.135223935047e-01 7.237025062522e-01 7.422948061734e-01 7.665762305162e-01 7.880491707130e-01 7.965815082839e-01 7.855499880826e-01 7.558391136133e-01 7.177463061157e-01 6.891466211617e-01 6.872844699719e-01 7.161343624570e-01 7.623569768039e-01 8.048562892349e-01 8.262875548680e-01 8.188561080389e-01 7.858141053218e-01 7.406529957242e-01 7.030012090740e-01 6.895240434299e-01 7.029123920350e-01 7.304579625244e-01 7.543982274376e-01 7.624323057472e-01 7.520607551113e-01 7.299044228366e-01 7.078124599755e-01 6.961441435252e-01 6.973491509456e-01 7.050141623708e-01 7.094176988529e-01 7.044925546052e-01 6.914446992413e-01 6.781751629986e-01 6.744434283776e-01 6.849505027010e-01 7.054111538710e-01 7.254775726758e-01 7.354481482662e-01 7.314152137637e-01 7.171324922041e-01 7.022490243309e-01 6.972540895513e-01 7.068038702998e-01 7.265855861054e-01 7.478510208556e-01
 2.737064489817e-01 2.715437277853e-01 2.694206369679e-01 2.672625708275e-01 2.650505561389e-01 2.628057152363e-01 2.605452388312e-01 2.582910377724e-01 2.560909105998e-01 2.539849917101e-01 2.519468343261e-01 2.498908898630e-01 2.477556860854e-01 2.455539030462e-01 2.433437737385e-01 2.411757288568e-01 2.390783705312e-01 2.370639064484e-01 2.351094064022e-01 2.331494951422e-01 2.311222220327e-01 2.290246651203e-01 2.269116281464e-01 2.248449763457e-01 2.228570264030e-01 2.209539291795e-01 2.191168602074e-01 2.172913442022e-01 2.154083228284e-01 2.134431767304e-01 2.114469729076e-01 2.095063934897e-01 2.076718744907e-01 2.059356576525e-01 2.042532740019e-01 2.025680725902e-01 2.008347323692e-01 1.990439588461e-01 1.972384771782e-01 1.954889081495e-01 1.938389533257e-01 1.922845783863e-01 1.907893309353e-01 1.893076486507e-01 1.878004289021e-01 1.862462308681e-01 1.846677750384e-01 1.831281831362e-01 1.816903746346e-01 1.803723987127e-01 1.791404337858e-01 1.779314677291e-01 1.766867717165e-01 1.753832353729e-01 1.740536737335e-01 1.727764449471e-01 1.716255236287e-01 1.706137760919e-01 1.696880083999e-01 1.687673760538e-01 1.678010539804e-01 1.667892150845e-01 1.657813742292e-01 1.648464925593e-01 1.640342803527e-01 1.633431025901e-01 1.627267683492e-01 1.621296235001e-01 1.615209043728e-01 1.608974295384e-01 1.602806252789e-01 1.597083001409e-01 1.592255815461e-01 1.588622541338e-01 1.586101035654e-01 1.584262390052e-01 1.582516094590e-01 1.580419664337e-01 1.577922329493e-01 1.575556891940e-01 1.574192744495e-01 1.574474814482e-01 1.576296122558e-01 1.578835876109e-01 1.581091299382e-01 1.582504121203e-01 1.583316473287e-01 1.584484197850e-01 1.587110783594e-01 1.591665014011e-01 1.597623436839e-01 1.603831675363e-01 1.609331117955e-01 1.613885335402e-01 1.618118039207e-01 1.623096671302e-01 1.629699111205e-01 1.638002086130e-01 1.647251435804e-01 1.656411758841e-01 1.664853381110e-01 1.672624247632e-01 1.680352192226e-01 1.688890943533e-01 1.698789718526e-01 1.709977479534e-01 1.721824359671e-01 1.733598549951e-01 1.744869351381e-01 1.755647154795e-01 1.766361527329e-01 1.777648907945e-01 1.789974027541e-01 1.803358096844e-01 1.817362346849e-01 1.831395421372e-01 1.845021030827e-01 1.858140959006e-01 1.871088948736e-01 1.884457410036e-01 1.898713408369e-01 1.913884391765e-01 1.929599026522e-01 1.945343664596e-01 1.960720187553e-01 1.975652725964e-01 1.990426745565e-01 2.005506156040e-01 2.021225575677e-01 2.037602305259e-01 2.054408627693e-01 2.071285234328e-01 2.087926149658e-01 2.104195810993e-01 2.120231092511e-01 2.136372163437e-01 2.152893354896e-01 2.169927197429e-01 2.187381931697e-01 2.204969831271e-01 2.222343225120e-01 2.239315290977e-01 2.256024199893e-01 2.272754411117e-01 2.289784754013e-01 2.307250830524e-01 2.325085245449e-01 2.343024600126e-01 2.360782566158e-01 2.378253625590e-01 2.395502798799e-01 2.412666681326e-01 2.429921306217e-01 2.447441193327e-01 2.465254559994e-01 2.483231573672e-01 2.501188992131e-01 2.518996213132e-01 2.536527723054e-01 2.553831102076e-01 2.571112394066e-01 2.588557785206e-01 2.606204751700e-01 2.624004927135e-01 2.641864435531e-01 2.659657851127e-01 2.677319277576e-01 2.694890201054e-01 2.712418642046e-01 2.729884619882e-01 2.747304051091e-01 2.764737191539e-01 2.782250807521e-01 2.799858210998e-01 2.817558182309e-01 2.835260335528e-01 2.852784072483e-01 2.870014100115e-01 2.887003085505e-01 2.903907486489e-01 2.920908423613e-01 2.938176770786e-01 2.955668725234e-01 2.973136364171e-01 2.990260528439e-01 3.006912917037e-01 3.023185618565e-01 3.039370798600e-01 3.055803948999e-01 3.072587055741e-01 3.089501224145e-01 3.106142127495e-01 3.122249604851e-01 3.137798530047e-01 3.153071742607e-01 3.168460588217e-01 3.184179265826e-01 3.200086423661e-01 3.215816755396e-01 3.231044738800e-01 3.245676593474e-01 3.259933727143e-01 3.274203197689e-01 3.288726314511e-01 3.303424453420e-01 3.317978185031e-01 3.332077200706e-01 3.345627599089e-01 3.358815608513e-01 3.371995405187e-01 3.385383362223e-01 3.398896613184e-01 3.412273658699e-01 3.425245063435e-01 3.437754621832e-01 3.449972032171e-01 3.462188661563e-01 3.474575818839e-01 3.487036477840e-01 3.499345793919e-01 3.511298334980e-01 3.522832261716e-01 3.534116972256e-01 3.545400842848e-01 3.556809799076e-01 3.568282328156e-01 3.579594318835e-01 3.590551571864e-01 3.601097714245e-01 3.611399736381e-01 3.621731529057e-01 3.632227262195e-01 3.642764535042e-01 3.653096070907e-01 3.662988879756e-01 3.672444848430e-01 3.681741189166e-01 3.691142842162e-01 3.700674770996e-01 3.710088905377e-01 3.719065625872e-01 3.727481342403e-01 3.735520213744e-01 3.743532401951e-01 3.751649768690e-01 3.759676288718e-01 3.767256800901e-01 3.774209638553e-01 3.780698542004e-01 3.787076974841e-01 3.793580795880e-01 3.800057519502e-01 3.806152979076e-01 3.811702062793e-01 3.816866951080e-01 3.822007368502e-01 3.827347574494e-01 3.832735066742e-01 3.837782616463e-01 3.842338790914e-01 3.846588019988e-01 3.850846010402e-01 3.855263830231e-01 3.859618130658e-01 3.863527291713e-01 3.866845398887e-01 3.869797144181e-01 3.872693872688e-01 3.875593779211e-01 3.878276389422e-01 3.880423133257e-01 3.881975416308e-01 3.883219274720e-01 3.884455724616e-01 3.885688630478e-01 3.886677073245e-01 3.887214434735e-01 3.887335168600e-01 3.887309770688e-01 3.887344748484e-01 3.887336634666e-01 3.887022756313e-01 3.886277673611e-01 3.885215873511e-01 3.884029260259e-01 3.882774005677e-01 3.881280792275e-01 3.879329733976e-01 3.876924926279e-01 3.874259943086e-01 3.871464527001e-01 3.868489508754e-01 3.865183111205e-01 3.861469304959e-01 3.857445848179e-01 3.853299001020e-01 3.849036473900e-01 3.844526750027e-01 3.839677822921e-01 3.834511572558e-01 3.829134278920e-01 3.823609189150e-01 3.817836847269e-01 3.811691368584e-01 3.805175064408e-01 3.798389889310e-01 3.791402836964e-01 3.784170604700e-01 3.776625687038e-01 3.768733498674e-01 3.760574879761e-01 3.752234478107e-01 3.743685668267e-01 3.734837438821e-01 3.725671495478e-01 3.716231784009e-01 3.706571000617e-01 3.696675547945e-01 3.686466496687e-01 3.675895196294e-01 3.665026603898e-01 3.653922582961e-01 3.642586234383e-01 3.630959492140e-01 3.619009036958e-01 3.606759314312e-01 3.594274073398e-01 3.581575865296e-01 3.568613646156e-01 3.555340405515e-01 3.541778788605e-01 3.527948858540e-01 3.513856114102e-01 3.499482774130e-01 3.484799114990e-01 3.469827631982e-01 3.454615581949e-01 3.439148594557e-01 3.423390819946e-01 3.407340750167e-01 3.391014701674e-01 3.374427950938e-01 3.357613365336e-01 3.340521292557e-01 3.323140274420e-01 3.305477796298e-01 3.287542389098e-01 3.269337785747e-01 3.250869604158e-01 3.232135193273e-01 3.213143153885e-01 3.193896699802e-01 3.174380895791e-01 3.154577104946e-01 3.134515625100e-01 3.114201139224e-01 3.093642255099e-01 3.072817530393e-01 3.051719694715e-01 3.030344949166e-01 3.008722443976e-01 2.986857465915e-01 2.964736442373e-01 2.942379995767e-01 2.919759891765e-01 2.896890395502e-01 2.873781922949e-01 2.850428402060e-01 2.826839887710e-01 2.803021447367e-01 2.778962618439e-01 2.754660110614e-01 2.730131821149e-01 2.705378768505e-01 2.680401873433e-01 2.655226076244e-01 2.629817297558e-01 2.604184773831e-01 2.578348517579e-01 2.552295549622e-01 2.526043442813e-01 2.499592699532e-01 2.472943486037e-01 2.446094002292e-01 2.419064806281e-01 2.391843034445e-01 2.364444932088e-01 2.336872709871e-01 2.309127687439e-01 2.281226584608e-01 2.253161600468e-01 2.224943729260e-01 2.196582477317e-01 2.168083424886e-01 2.139449987253e-01 2.110694653483e-01 2.081828726481e-01 2.052840283616e-01 2.023755169252e-01 1.994580904583e-01 1.965324993725e-01 1.936008496547e-01 1.906626447905e-01 1.877190192991e-01 1.847718685055e-01 1.818228465924e-01 1.788727503635e-01 1.759230523598e-01 1.729761475353e-01 1.700319255438e-01 1.670938778899e-01 1.641631291409e-01 1.612414728096e-01 1.583310419031e-01 1.554341073633e-01 1.525539027711e-01 1.496923853140e-01 1.468523515795e-01 1.440365871483e-01 1.412482545044e-01 1.384904288424e-01 1.357676013576e-01 1.330836747060e-01 1.304429402383e-01 1.278481050798e-01 1.253059982377e-01 1.228192903671e-01 1.203963362002e-01 1.180402742637e-01 1.157583119705e-01 1.135561764103e-01 1.114402663771e-01 1.094170494520e-01 1.074943825776e-01 1.056788417800e-01 1.039781407674e-01 1.023998567010e-01 1.009506509857e-01 9.963805314825e-02 9.847032465612e-02 9.745238774273e-02 9.659186626705e-02 9.589399755977e-02 9.536363360247e-02 9.500534544866e-02 9.482194623278e-02 9.481567150632e-02 9.498899265264e-02 9.533959135756e-02 9.586885443314e-02 9.657437439270e-02 9.745166499289e-02 9.849787171934e-02 9.970900385768e-02 1.010781592975e-01 1.026012569728e-01 1.042715955700e-01 1.060822072965e-01 1.080259525108e-01 1.100963722168e-01 1.122864402944e-01 1.145895014344e-01 1.169984380826e-01 1.195083037737e-01 1.221110582662e-01 1.248011371870e-01 1.275721511411e-01 1.304195395352e-01 1.333379583899e-01 1.363220655092e-01 1.393678420203e-01 1.424698234291e-01 1.456243903116e-01 1.488270080484e-01 1.520735618334e-01 1.553612678811e-01 1.586866442154e-01 1.620465757525e-01 1.654386511389e-01 1.688588305839e-01 1.723047377301e-01 1.757741396995e-01 1.792647250913e-01 1.827746293244e-01 1.863012539306e-01 1.898419953746e-01 1.933956459841e-01 1.969597283690e-01 2.005329320399e-01 2.041141533337e-01 2.077005170319e-01 2.112911893044e-01 2.148842176665e-01 2.184784119915e-01 2.220724245927e-01 2.256648237934e-01 2.292550503593e-01 2.328408189277e-01 2.364208217639e-01 2.399946579722e-01 2.435605303254e-01 2.471182939514e-01 2.506655250809e-01 2.542018113850e-01 2.577256738402e-01 2.612365242557e-01 2.647332945068e-01 2.682144115938e-01 2.716795715140e-01 2.751276154799e-01 2.785568738499e-01 2.819669883552e-01 2.853581167139e-01 2.887285720667e-01 2.920781156002e-01 2.954046746014e-01 2.987073531893e-01 3.019860183086e-01 3.052397260772e-01 3.084678194092e-01 3.116704077458e-01 3.148440346524e-01 3.179902592113e-01 3.211064094598e-01 3.241927486684e-01 3.272494412701e-01 3.302743665169e-01 3.332669576644e-01 3.362261727236e-01 3.391514945204e-01 3.420426782903e-01 3.448987050095e-01 3.477194141693e-01 3.505030774415e-01 3.532495622860e-01 3.559568559238e-01 3.586261515738e-01 3.612556562274e-01 3.638441860329e-01 3.663924549702e-01 3.688985886868e-01 3.713626178500e-01 3.737836212104e-01 3.761608057854e-01 3.784945866525e-01 3.807820864413e-01 3.830246153173e-01 3.852208358887e-01 3.873690369057e-01 3.894706434738e-01 3.915236819016e-01 3.935278147118e-01 3.954829779261e-01 3.973882333509e-01 3.992426120801e-01 4.010451641909e-01 4.027952322365e-01 4.044931547945e-01 4.061382392429e-01 4.077292436476e-01 4.092669721822e-01 4.107498847459e-01 4.121771372211e-01 4.135492420139e-01 4.148645104970e-01 4.161239142192e-01 4.173245051681e-01 4.184665461828e-01 4.195508958189e-01 4.205753111513e-01 4.215421953872e-01 4.224493094879e-01 4.232954131928e-01 4.240799435719e-01 4.248018659885e-01 4.254613585786e-01 4.260604777959e-01 4.265966353052e-01 4.270722293573e-01 4.274833283871e-01 4.278303809634e-01 4.281123741611e-01 4.283298408596e-01 4.284822798586e-01 4.285714009043e-01 4.285948190563e-01 4.285528533741e-01 4.284442741281e-01 4.282688169264e-01 4.280267086516e-01 4.277172867869e-01 4.273412280634e-01 4.268981247468e-01 4.263878588636e-01 4.258100011943e-01 4.251639702889e-01 4.244486904411e-01 4.236647647775e-01 4.228126373269e-01 4.218924365039e-01 4.209049442891e-01 4.198484013846e-01 4.187228620393e-01 4.175264173455e-01 4.162614587324e-01 4.149284680434e-01 4.135272930488e-01 4.120595245282e-01 4.105212782496e-01 4.089133513462e-01 4.072353092784e-01 4.054892433711e-01 4.036767666618e-01 4.017969462139e-01 3.998479968692e-01 3.978292188591e-01 3.957404138440e-01 3.935837885305e-01 3.913608688488e-01 3.890722254137e-01 3.867158384354e-01 3.842920924140e-01 3.817996680555e-01 3.792414047716e-01 3.766173567638e-01 3.739300675776e-01 3.711781504475e-01 3.683618202319e-01 3.654813493009e-01 3.625362500651e-01 3.595286613296e-01 3.564593511140e-01 3.533290918280e-01 3.501392946818e-01 3.468878011919e-01 3.435773224070e-01 3.402072543895e-01 3.367791776036e-01 3.332941719262e-01 3.297537666629e-01 3.261594214565e-01 3.225102461468e-01 3.188073638654e-01 3.150519653369e-01 3.112453799585e-01 3.073893679698e-01 3.034859099476e-01 2.995346268538e-01 2.955373756158e-01 2.914939787045e-01 2.874077500300e-01 2.832808328117e-01 2.791131383228e-01 2.749081301383e-01 2.706657462263e-01 2.663882190100e-01 2.620782742764e-01 2.577375681003e-01 2.533694940598e-01 2.489746777152e-01 2.445557230028e-01 2.401163459457e-01 2.356585910997e-01 2.311853814023e-01 2.267007014782e-01 2.222064156345e-01 2.177077161893e-01 2.132067147858e-01 2.087083953485e-01 2.042178715664e-01 1.997383663866e-01 1.952753985564e-01 1.908343586716e-01 1.864208983043e-01 1.820404776035e-01 1.777012725371e-01 1.734094813409e-01 1.691728169611e-01 1.649997559107e-01 1.608986445085e-01 1.568797328859e-01 1.529534997234e-01 1.491300599515e-01 1.454227305936e-01 1.418430764286e-01 1.384043466767e-01 1.351224225419e-01 1.320091237537e-01 1.290824293259e-01 1.263562910199e-01 1.238467374198e-01 1.215709341545e-01 1.195418656668e-01 1.177760442450e-01 1.162862112211e-01 1.150839414541e-01 1.141806278933e-01 1.135817341079e-01 1.132947322075e-01 1.133197063269e-01 1.136572363361e-01 1.143033882839e-01 1.152525222705e-01 1.164951153744e-01 1.180196661558e-01 1.198148370708e-01 1.218646314874e-01 1.241542815503e-01 1.266688136047e-01 1.293905353320e-01 1.323049669837e-01 1.353942661389e-01 1.386441206162e-01 1.420392753022e-01 1.455646562669e-01 1.492084032785e-01 1.529556153873e-01 1.567962637551e-01 1.607172266011e-01 1.647089700302e-01 1.687621489421e-01 1.728652670344e-01 1.770131295706e-01 1.811939050089e-01 1.854030870118e-01 1.896327140342e-01 1.938751320256e-01 1.981262780123e-01 2.023777606340e-01 2.066267638249e-01 2.108662197239e-01 2.150914980187e-01 2.192995920407e-01 2.234836032003e-01 2.276429007406e-01 2.317700181333e-01 2.358629770578e-01 2.399196113044e-01 2.439327385137e-01 2.479037496701e-01 2.518250405859e-01 2.556977359160e-01 2.595168923272e-01 2.632782756511e-01 2.669838551627e-01 2.706249929858e-01 2.742050601755e-01 2.777176007172e-01 2.811612944904e-01 2.845366917466e-01 2.878356072722e-01 2.910634011716e-01 2.942125878193e-01 2.972822908442e-01 3.002746089552e-01 3.031805737079e-01 3.060068831156e-01 3.087438155858e-01 3.113957632259e-01 3.139589760779e-01 3.164286520424e-01 3.188111688540e-01 3.210957377329e-01 3.232897175358e-01 3.253855504037e-01 3.273833124261e-01 3.292864023145e-01 3.310848158772e-01 3.327880866234e-01 3.343856920652e-01 3.358829406071e-01 3.372780174707e-01 3.385644615725e-01 3.397527813677e-01 3.408284069098e-01 3.418031330797e-01 3.426684580009e-01 3.434238032351e-01 3.440771948149e-01 3.446140171643e-01 3.450496037997e-01 3.453703870915e-01 3.455820644441e-01 3.456881533979e-01 3.456765969981e-01 3.455645487559e-01 3.453344051474e-01 3.449992788743e-01 3.445541477754e-01 3.439944624211e-01 3.433348666796e-01 3.425553029997e-01 3.416769303767e-01 3.406850723064e-01 3.395849888483e-01 3.383846204780e-01 3.370676666006e-01 3.356569071799e-01 3.341319674782e-01 3.325084092838e-01 3.307847415076e-01 3.289519596375e-01 3.270318207433e-01 3.250002103226e-01 3.228826163923e-01 3.206650468643e-01 3.183518598793e-01 3.159557609794e-01 3.134573216224e-01 3.108839216812e-01 3.082161468791e-01 3.054687105953e-01 3.026431236317e-01 2.997318748267e-01 2.967580403650e-01 2.936980405624e-01 2.905804161157e-01 2.873925562697e-01 2.841407477615e-01 2.808389797481e-01 2.774713470108e-01 2.740654553098e-01 2.706047721490e-01 2.671081542931e-01 2.635760750348e-01 2.600070694562e-01 2.564215603687e-01 2.528062355077e-01 2.491852380661e-01 2.455524580035e-01 2.419190378775e-01 2.382959377005e-01 2.346802083102e-01 2.310940766066e-01 2.275320120249e-01 2.240128797062e-01 2.205399173231e-01 2.171240227318e-01 2.137764781801e-01 2.105040805780e-01 2.073224556387e-01 2.042366669153e-01 2.012634013521e-01 1.984088267521e-01 1.956893541530e-01 1.931140021495e-01 1.906947928584e-01 1.884457510857e-01 1.863732407326e-01 1.844959496367e-01 1.828153882769e-01 1.813508409739e-01 1.801043646214e-01 1.790860682230e-01 1.783069264854e-01 1.777636484612e-01 1.774719428334e-01 1.774230240049e-01 1.776279905114e-01 1.780831377242e-01 1.787819690416e-01 1.797327556093e-01 1.809169220687e-01 1.823416776260e-01 1.839903401381e-01 1.858572568197e-01 1.879387632500e-01 1.902129544022e-01 1.926827720579e-01 1.953247050281e-01 1.981342129969e-01 2.010994950309e-01 2.042002570680e-01 2.074387832109e-01 2.107870183791e-01 2.142459975751e-01 2.177989723031e-01 2.214297329735e-01 2.251394466698e-01 2.289013135333e-01 2.327203260718e-01 2.365749804169e-01 2.404581820626e-01 2.443667562469e-01 2.482772939175e-01 2.521976704461e-01 2.561054790253e-01 2.599984981062e-01 2.638712967231e-01 2.677057117472e-01 2.715086810926e-01 2.752598964492e-01 2.789595740185e-01 2.826024484420e-01 2.861740864522e-01 2.896782240511e-01 2.931009254362e-01 2.964403919538e-01 2.996916377832e-01 3.028443612759e-01 3.059004940010e-01 3.088492311060e-01 3.116882632851e-01 3.144147963513e-01 3.170188869882e-01 3.195035059320e-01 3.218597742148e-01 3.240846699157e-01 3.261791841038e-01 3.281326644188e-01 3.299490550724e-01 3.316225969631e-01 3.331476571653e-01 3.345297168294e-01 3.357564135323e-01 3.368345422211e-01 3.377589504024e-01 3.385249681298e-01 3.391405845643e-01 3.395925509001e-01 3.398916472183e-01 3.400315503450e-01 3.400107010838e-01 3.398379795428e-01 3.395032037841e-01 3.390170161869e-01 3.383754368537e-01 3.375794498739e-01 3.366388210317e-01 3.355453921571e-01 3.343116602194e-01 3.329359663783e-01 3.314207731595e-01 3.297794058980e-01 3.280036440036e-01 3.261111975237e-01 3.241020876185e-01 3.219805947862e-01 3.197648188687e-01 3.174468324713e-01 3.150513478371e-01 3.125772678563e-01 3.100349589522e-01 3.074448523983e-01 3.048014515286e-01 3.021352777044e-01 2.994437062387e-01 2.967483758095e-01 2.940644970876e-01 2.913966344997e-01 2.887754833952e-01 2.862027221912e-01 2.837035108165e-01 2.812931127101e-01 2.789836734526e-01 2.768025902006e-01 2.747569500389e-01 2.728723724065e-01 2.711619329454e-01 2.696418700566e-01 2.683319888810e-01 2.672437828236e-01 2.663927119085e-01 2.657929748158e-01 2.654533465114e-01 2.653859195120e-01 2.655974156317e-01 2.660921139634e-01 2.668775041878e-01 2.679515334014e-01 2.693146420914e-01 2.709654212354e-01 2.728953742852e-01 2.751016715444e-01 2.775713802851e-01 2.802948777111e-01 2.832608074335e-01 2.864509419156e-01 2.898548266944e-01 2.934525783931e-01 2.972274362076e-01 3.011637352045e-01 3.052381868102e-01 3.094370522547e-01 3.137385821879e-01 3.181216415478e-01 3.225747654400e-01 3.270680300387e-01 3.315931271481e-01 3.361266920619e-01 3.406483471439e-01 3.451502832443e-01 3.496013519526e-01 3.540004586506e-01 3.583205106435e-01 3.625501502031e-01 3.666810286261e-01 3.706872646443e-01 3.745691815110e-01 3.783056708081e-01 3.818877475750e-01 3.853100727870e-01 3.885520508146e-01 3.916185881434e-01 3.944907229205e-01 3.971658076232e-01 3.996405538318e-01 4.019021271975e-01 4.039549499613e-01 4.057889449493e-01 4.074042261162e-01 4.088014506388e-01 4.099753759212e-01 4.109316049399e-01 4.116690987087e-01 4.121884223128e-01 4.124990975397e-01 4.125995284055e-01 4.124979478484e-01 4.122028106269e-01 4.117164228185e-01 4.110527508402e-01 4.102179260620e-01 4.092227497474e-01 4.080804920394e-01 4.067996559062e-01 4.053966884245e-01 4.038829693412e-01 4.022720181262e-01 4.005826190318e-01 3.988245299631e-01 3.970182114181e-01 3.951777797200e-01 3.933180433148e-01 3.914593295137e-01 3.896127860993e-01 3.877986043210e-01 3.860298608045e-01 3.843221047301e-01 3.826908151322e-01 3.811486480396e-01 3.797085721625e-01 3.783826668039e-01 3.771812397356e-01 3.761123053461e-01 3.751848613096e-01 3.744053859629e-01 3.737769848112e-01 3.733039489689e-01 3.729869424598e-01 3.728276019475e-01 3.728226465806e-01 3.729695222822e-01 3.732662450821e-01 3.737034456488e-01 3.742781137203e-01 3.749816030193e-01 3.758056139940e-01 3.767426794609e-01 3.777831718786e-01 3.789176914086e-01 3.801379138204e-01 3.814358029655e-01 3.828007629111e-01 3.842255391822e-01 3.857044272785e-01 3.872272192925e-01 3.887907010510e-01 3.903910319300e-01 3.920195826840e-01 3.936789365909e-01 3.953644637174e-01 3.970722203653e-01 3.988088467231e-01 4.005689018713e-01 4.023565381413e-01 4.041756094242e-01 4.060249486661e-01 4.079116637547e-01 4.098366303754e-01 4.118041718458e-01 4.138175818783e-01 4.158803404999e-01 4.179950410356e-01 4.201620210765e-01 4.223873625574e-01 4.246647645980e-01 4.269984316943e-01 4.293841332782e-01 4.318159713623e-01 4.342947036789e-01 4.368066751580e-01 4.393476037864e-01 4.419067367125e-01 4.444712470923e-01 4.470287062032e-01 4.495651701196e-01 4.520638992666e-01 4.545061553797e-01 4.568773624589e-01 4.591557439867e-01 4.613223727115e-01 4.633583577971e-01 4.652420651037e-01 4.669537209600e-01 4.684743725185e-01 4.697836345749e-01 4.708634332015e-01 4.716982886880e-01 4.722676990696e-01 4.725612435205e-01 4.725654631730e-01 4.722667879709e-01 4.716610253843e-01 4.707382786855e-01 4.694988291460e-01 4.679413004400e-01 4.660662248247e-01 4.638831233220e-01 4.613983255865e-01 4.586252824553e-01 4.555810706862e-01 4.522832910673e-01 4.487583722490e-01 4.450274256443e-01 4.411266239846e-01 4.370861997839e-01 4.329416622964e-01 4.287359150755e-01 4.245084397928e-01 4.203034529067e-01 4.161695877304e-01 4.121508829585e-01 4.082975836515e-01 4.046548975712e-01 4.012704465489e-01 3.981872700555e-01 3.954470795933e-01 3.930859340911e-01 3.911348981663e-01 3.896236637588e-01 3.885651264119e-01 3.879771645215e-01 3.878605090037e-01 3.882134508245e-01 3.890264067444e-01 3.902763137692e-01 3.919429693313e-01 3.939901975524e-01 3.963828460435e-01 3.990790653221e-01 4.020287540824e-01 4.051893358210e-01 4.085043722560e-01 4.119256017008e-01 4.153995131372e-01 4.188765721083e-01 4.223062675456e-01 4.256410154552e-01 4.288366567782e-01 4.318487576195e-01 4.346440343547e-01 4.371804386311e-01 4.394334822464e-01 4.413724305448e-01 4.429758374257e-01 4.442263119083e-01 4.451063760900e-01 4.456118410152e-01 4.457305580418e-01 4.454678882949e-01 4.448220780808e-01 4.438020530935e-01 4.424200745647e-01 4.406870873996e-01 4.386261289099e-01 4.362530926668e-01 4.335993366681e-01 4.306858314555e-01 4.275448498732e-01 4.242083879238e-01 4.207042862461e-01 4.170745579994e-01 4.133466265912e-01 4.095608360914e-01 4.057500114057e-01 4.019499223391e-01 3.981971897770e-01 3.945236433928e-01 3.909675182201e-01 3.875582160862e-01 3.843344693664e-01 3.813256450824e-01 3.785654346763e-01 3.760893406786e-01 3.739255008530e-01 3.721121751313e-01 3.706768127899e-01 3.696563166842e-01 3.690770568417e-01 3.689718233596e-01 3.693656961568e-01 3.702821162069e-01 3.717445298356e-01 3.737616140540e-01 3.763438080156e-01 3.794907035344e-01 3.831941806001e-01 3.874378347324e-01 3.921934400659e-01 3.974281842601e-01 4.030954864516e-01 4.091461839342e-01 4.155165349058e-01 4.221466446624e-01 4.289629176913e-01 4.358941886849e-01 4.428694989497e-01 4.498122403813e-01 4.566562327442e-01 4.633290540884e-01 4.697726753533e-01 4.759284178998e-01 4.817474144275e-01 4.871909210843e-01 4.922202484964e-01 4.968179253934e-01 5.009620314170e-01 5.046508477769e-01 5.078824332339e-01 5.106683780715e-01 5.130259324697e-01 5.149787487969e-01 5.165583703386e-01 5.177970720030e-01 5.187399774295e-01 5.194268339395e-01 5.199088874040e-01 5.202340792454e-01 5.204557205488e-01 5.206294710615e-01 5.208065793349e-01 5.210470620863e-01 5.213999437166e-01 5.219232648935e-01 5.226656608558e-01 5.236724943332e-01 5.249879175782e-01 5.266433608959e-01 5.286683234128e-01 5.310738621460e-01 5.338693099903e-01 5.370437107001e-01 5.405801359768e-01 5.444478741555e-01 5.486027007454e-01 5.529974268420e-01 5.575711513850e-01 5.622655120725e-01 5.670134536251e-01 5.717553155145e-01 5.764301874163e-01 5.809828870211e-01 5.853669953629e-01 5.895371421041e-01 5.934619129703e-01 5.971051731315e-01 6.004444302833e-01 6.034516067509e-01 6.060979000568e-01 6.083561983331e-01 6.101896005059e-01 6.115617768339e-01 6.124286204024e-01 6.127468161212e-01 6.124688701832e-01 6.115579054230e-01 6.099815702211e-01 6.077232747129e-01 6.047858516925e-01 6.011922845615e-01 5.969960663645e-01 5.922719319997e-01 5.871234619126e-01 5.816733573048e-01 5.760620762045e-01 5.704362799453e-01 5.649369802784e-01 5.597003944272e-01 5.548278276710e-01 5.504035066296e-01 5.464671175388e-01 5.430284857489e-01 5.400646083909e-01 5.375239491116e-01 5.353531577545e-01 5.334799999169e-01 5.318632156090e-01 5.304667511728e-01 5.292933853038e-01 5.283787436661e-01 5.277868116211e-01 5.276258818305e-01 5.280125878450e-01 5.290973428071e-01 5.310193300882e-01 5.327624539782e-01 5.345352684514e-01 5.368647650885e-01 5.403495752234e-01 5.454024101959e-01 5.520715972662e-01 5.600237583354e-01 5.686814062193e-01 5.774249045863e-01 5.858242523980e-01 5.937655372508e-01 6.014206673295e-01 6.091173996682e-01 6.171426063298e-01 6.255456603861e-01 6.340509918494e-01 6.421356933106e-01 6.491799012668e-01 6.546900605316e-01 6.584883528760e-01 6.607937761653e-01 6.621663327697e-01 6.633579248328e-01 6.650800554804e-01 6.677936088509e-01 6.715988553637e-01 6.762784396675e-01 6.814273319719e-01 6.866479727439e-01 6.917292829284e-01 6.966680747827e-01 7.016138038988e-01 7.067412160890e-01 7.120684379143e-01 7.173620958505e-01 7.221779685551e-01 7.259929210432e-01 7.283817916848e-01 7.292253965511e-01 7.288027621051e-01 7.277338073844e-01 7.268036583278e-01 7.267151553445e-01 7.277997048669e-01 7.298781749925e-01 7.323204349790e-01 7.342533884273e-01 7.348801933980e-01 7.338164194523e-01 7.312890202385e-01 7.281295008456e-01 7.251714890151e-01 7.020123138044e-01 6.829302691356e-01 6.572338496401e-01 6.288369463297e-01 6.087487840719e-01 6.068295911216e-01 6.243386793773e-01 6.523936862699e-01 6.774881309010e-01 6.884612224119e-01 6.806833093754e-01 6.576035422325e-01 6.302189577053e-01 6.132922212478e-01 6.175390061938e-01 6.418727561724e-01 6.741589159793e-01 6.994336523653e-01 7.074155557247e-01 6.960491693819e-01 6.719309644049e-01 6.482026998939e-01 6.386012580087e-01 6.489726664623e-01 6.728941905380e-01 6.964399315718e-01 7.068220875056e-01 6.981625267629e-01 6.736472198420e-01 6.446561825600e-01 6.264074858298e-01 6.293744312358e-01 6.516463675301e-01 6.804805993540e-01 7.010851507184e-01 7.041157325304e-01 6.886608338187e-01 6.620929359346e-01 6.370620921448e-01 6.253577301642e-01 6.306656298624e-01 6.463228460359e-01 6.608171559717e-01 6.652372522388e-01 6.576546378915e-01 6.434989682656e-01 6.325599076909e-01 6.330912958096e-01 6.459755892425e-01 6.640337320126e-01 6.769404639299e-01 6.773041658110e-01 6.641493948585e-01 6.434573105552e-01 6.256909213085e-01 6.203197244285e-01 6.298043103849e-01 6.480163280533e-01 6.649318845184e-01 6.727533078594e-01 6.695220880269e-01 6.593974511468e-01 6.501332995882e-01 6.485373983979e-01 6.560898459066e-01 6.682179868624e-01 6.776603065768e-01 6.790755814900e-01 6.718253523346e-01 6.601426426183e-01 6.508384525641e-01 6.493525445619e-01 6.565359668753e-01 6.685185382449e-01 6.798439309994e-01 6.869454177173e-01 6.897771579953e-01 6.909587061346e-01 6.931839160369e-01 6.967207572906e-01 6.987354385400e-01 6.952308025930e-01 6.841171815357e-01 6.676871027633e-01 6.529028410324e-01 6.484824634064e-01 6.594922082022e-01 6.831170229024e-01 7.099463188439e-01 7.292363124361e-01 7.339350604836e-01 7.232011457514e-01 7.024671212013e-01 6.812402368429e-01 6.686656424247e-01 6.687676156957e-01 6.787595036586e-01 6.922842373530e-01 7.043851247429e-01 7.143163599998e-01 7.248308315727e-01 7.387033901731e-01 7.551482070468e-01 7.687792449189e-01 7.722062670797e-01 7.603383403309e-01 7.342562241370e-01 7.031352713657e-01 6.823235410942e-01 6.857088765980e-01 7.151753978176e-01 7.580330283426e-01 7.952774250989e-01 8.113408784913e-01 7.994043852389e-01 7.631266486798e-01 7.162192093303e-01 6.785861873698e-01 6.669964437415e-01 6.835117040401e-01 7.142578059914e-01 7.404970120916e-01 7.493220091136e-01 7.378685657388e-01 7.127383542223e-01 6.864704111585e-01 6.709829372072e-01 6.704569105332e-01 6.792348576350e-01 6.870666075810e-01 6.866185495145e-01 6.776335491712e-01 6.667433350316e-01 6.631007530657e-01 6.718594305524e-01 6.899626511407e-01 7.082027672613e-01 7.173768776099e-01 7.134654719186e-01 6.997835583182e-01 6.855224968670e-01 6.809405947196e-01 6.907577787284e-01 7.108264239149e-01 7.325335724960e-01
 2.608163415373e-01 2.587288063858e-01 2.566886894542e-01 2.546194297554e-01 2.524974096766e-01 2.503450601969e-01 2.481836430134e-01 2.460309195142e-01 2.439269168856e-01 2.419126493430e-01 2.399706976223e-01 2.380217825733e-01 2.360002735699e-01 2.339133024972e-01 2.318190337970e-01 2.297691564755e-01 2.277896807710e-01 2.258898944956e-01 2.240522362237e-01 2.222196402488e-01 2.203306262486e-01 2.183749513979e-01 2.164026125714e-01 2.144755639984e-01 2.126274632781e-01 2.108646848829e-01 2.091708259162e-01 2.074977242193e-01 2.057793564427e-01 2.039852810762e-01 2.021584993306e-01 2.003832429194e-01 1.987141568026e-01 1.971470011333e-01 1.956388720866e-01 1.941374776894e-01 1.925988874932e-01 1.910106668676e-01 1.894070908094e-01 1.878544170534e-01 1.863997432950e-01 1.850444508435e-01 1.837559238195e-01 1.824911678065e-01 1.812111594328e-01 1.798923411112e-01 1.785490408427e-01 1.772387227249e-01 1.760262448702e-01 1.749368785160e-01 1.739420636923e-01 1.729818328259e-01 1.719967786633e-01 1.709602146559e-01 1.698966532825e-01 1.688779144954e-01 1.679786453138e-01 1.672207272966e-01 1.665588642362e-01 1.659165723439e-01 1.652383646842e-01 1.645184135975e-01 1.637974779629e-01 1.631409384508e-01 1.626002614262e-01 1.621829586440e-01 1.618495432452e-01 1.615458087706e-01 1.612369001387e-01 1.609146418523e-01 1.605943094785e-01 1.603100953518e-01 1.601071097299e-01 1.600195081283e-01 1.600475976606e-01 1.601513535910e-01 1.602717095005e-01 1.603588178716e-01 1.604008615639e-01 1.604427708887e-01 1.605708860794e-01 1.608560685100e-01 1.612988239577e-01 1.618224674704e-01 1.623245888546e-01 1.627411936900e-01 1.630867754967e-01 1.634508705156e-01 1.639453806792e-01 1.646275485611e-01 1.654554530668e-01 1.663161100513e-01 1.671072125315e-01 1.677977461319e-01 1.684423405488e-01 1.691459798347e-01 1.700000808200e-01 1.710211276547e-01 1.721400519936e-01 1.732525088816e-01 1.742900734664e-01 1.752537476469e-01 1.762017511065e-01 1.772186328114e-01 1.783622250371e-01 1.796298354202e-01 1.809629540514e-01 1.822875441604e-01 1.835593429520e-01 1.847772279955e-01 1.859804588958e-01 1.872302986209e-01 1.885741600339e-01 1.900178545427e-01 1.915222633931e-01 1.930286072826e-01 1.944933287974e-01 1.959043216462e-01 1.972907709549e-01 1.987093979166e-01 2.002075498954e-01 2.017929658194e-01 2.034312599923e-01 2.050715334209e-01 2.066746514904e-01 2.082296577143e-01 2.097631390839e-01 2.113193020331e-01 2.129331493800e-01 2.146082381495e-01 2.163231520012e-01 2.180447690058e-01 2.197416529598e-01 2.214003439447e-01 2.230314473690e-01 2.246665312718e-01 2.263347762001e-01 2.280485410708e-01 2.298025305331e-01 2.315696964323e-01 2.333162706548e-01 2.350217390184e-01 2.366962282152e-01 2.383683278918e-01 2.400649306540e-01 2.418016884975e-01 2.435740922109e-01 2.453564265059e-01 2.471213067611e-01 2.488558734540e-01 2.505654524824e-01 2.522639365235e-01 2.539669533955e-01 2.556924699106e-01 2.574447836740e-01 2.592129231814e-01 2.609790843433e-01 2.627299695347e-01 2.644536968277e-01 2.661514350119e-01 2.678417448540e-01 2.695453367420e-01 2.712668370114e-01 2.730031307147e-01 2.747448599027e-01 2.764797963467e-01 2.781999858220e-01 2.799085605675e-01 2.816117956158e-01 2.833079773475e-01 2.849977372296e-01 2.866860015434e-01 2.883801944115e-01 2.900820123419e-01 2.917917002309e-01 2.935024088489e-01 2.951968022407e-01 2.968617344338e-01 2.984999351274e-01 3.001257554361e-01 3.017576842006e-01 3.034129328928e-01 3.050918224864e-01 3.067703733372e-01 3.084178538658e-01 3.100172174851e-01 3.115756488664e-01 3.131193473583e-01 3.146830397164e-01 3.162813431723e-01 3.178950659574e-01 3.194865992390e-01 3.210249594985e-01 3.225062401357e-01 3.239535854357e-01 3.254073799378e-01 3.268918322211e-01 3.283978180121e-01 3.298903124518e-01 3.313342784352e-01 3.327175269221e-01 3.340582630232e-01 3.353950275820e-01 3.367547404800e-01 3.381339746850e-01 3.395020038800e-01 3.408264525540e-01 3.420948148511e-01 3.433229448057e-01 3.445455473243e-01 3.457870168660e-01 3.470427415026e-01 3.482873462590e-01 3.494934466918e-01 3.506512878053e-01 3.517767003343e-01 3.528979493452e-01 3.540350504969e-01 3.551808237911e-01 3.563135838360e-01 3.574116128109e-01 3.584670567607e-01 3.594933269143e-01 3.605163674075e-01 3.615514424062e-01 3.625937355195e-01 3.636228818424e-01 3.646166257138e-01 3.655681050954e-01 3.664916932751e-01 3.674147707498e-01 3.683543611821e-01 3.693002576665e-01 3.702278595388e-01 3.711117163898e-01 3.719500078977e-01 3.727675131219e-01 3.735934932013e-01 3.744341423095e-01 3.752655623959e-01 3.760550490768e-01 3.767864788980e-01 3.774761952206e-01 3.781597062142e-01 3.788544724314e-01 3.795423280735e-01 3.801879182727e-01 3.807699520368e-01 3.813018946288e-01 3.818186040144e-01 3.823479813310e-01 3.828769648970e-01 3.833709271118e-01 3.838087386356e-01 3.842053441482e-01 3.845954303683e-01 3.850063333258e-01 3.854236039466e-01 3.858112116483e-01 3.861474531570e-01 3.864495523640e-01 3.867502926545e-01 3.870660657917e-01 3.873792680200e-01 3.876509500008e-01 3.878615155906e-01 3.880314897983e-01 3.881933550792e-01 3.883564432908e-01 3.885004536398e-01 3.885926309360e-01 3.886236721630e-01 3.886197234774e-01 3.886131125509e-01 3.886077730669e-01 3.885805886824e-01 3.885088518411e-01 3.883934036897e-01 3.882603297281e-01 3.881322908341e-01 3.880025957533e-01 3.878440243647e-01 3.876420574513e-01 3.874059832196e-01 3.871556129002e-01 3.868990313902e-01 3.866207816862e-01 3.862974710879e-01 3.859273019601e-01 3.855289863702e-01 3.851167693801e-01 3.846877365937e-01 3.842270429233e-01 3.837254888270e-01 3.831909968252e-01 3.826423179142e-01 3.820834226927e-01 3.815010976348e-01 3.808850690375e-01 3.802366796100e-01 3.795654530220e-01 3.788795757720e-01 3.781707825475e-01 3.774249910313e-01 3.766411582602e-01 3.758294512692e-01 3.749971542442e-01 3.741418890837e-01 3.732551773290e-01 3.723342838144e-01 3.713848351037e-01 3.704172617387e-01 3.694297158783e-01 3.684133413001e-01 3.673650484289e-01 3.662882334087e-01 3.651894562345e-01 3.640675068439e-01 3.629157791095e-01 3.617277165810e-01 3.605091149634e-01 3.592665333759e-01 3.580014130742e-01 3.567081990641e-01 3.553828167256e-01 3.540270461079e-01 3.526471139738e-01 3.512470537235e-01 3.498206816786e-01 3.483643179255e-01 3.468788976699e-01 3.453666653490e-01 3.438281339796e-01 3.422628545433e-01 3.406665644497e-01 3.390417539736e-01 3.373929319376e-01 3.357191154875e-01 3.340173092589e-01 3.322863319486e-01 3.305278064040e-01 3.287444793157e-01 3.269370640192e-01 3.251047052485e-01 3.232431884050e-01 3.213538690007e-01 3.194379544176e-01 3.174959469890e-01 3.155276079818e-01 3.135339016472e-01 3.115141845367e-01 3.094705297150e-01 3.074005423909e-01 3.053023423051e-01 3.031792653822e-01 3.010314723160e-01 2.988595723485e-01 2.966627067621e-01 2.944395872946e-01 2.921889000226e-01 2.899147588526e-01 2.876171549422e-01 2.852950845712e-01 2.829503178198e-01 2.805805921954e-01 2.781869582748e-01 2.757700960897e-01 2.733303970365e-01 2.708682043380e-01 2.683841635126e-01 2.658772917187e-01 2.633477445974e-01 2.607968128391e-01 2.582248933985e-01 2.556322462326e-01 2.530205451123e-01 2.503879078381e-01 2.477342356103e-01 2.450615536056e-01 2.423699246206e-01 2.396594015341e-01 2.369314382656e-01 2.341856506560e-01 2.314218623142e-01 2.286417658393e-01 2.258453773463e-01 2.230331666467e-01 2.202067399942e-01 2.173650519137e-01 2.145104750039e-01 2.116428961742e-01 2.087627402041e-01 2.058706063771e-01 2.029686062355e-01 2.000565904936e-01 1.971366766903e-01 1.942078023847e-01 1.912723045775e-01 1.883307159756e-01 1.853842194617e-01 1.824351093912e-01 1.794842891427e-01 1.765329061416e-01 1.735810966463e-01 1.706320696318e-01 1.676871221369e-01 1.647480242381e-01 1.618165292039e-01 1.588949540213e-01 1.559847541094e-01 1.530893733704e-01 1.502106538431e-01 1.473503888624e-01 1.445126250621e-01 1.416995254273e-01 1.389146054197e-01 1.361620524900e-01 1.334448745139e-01 1.307668239733e-01 1.281322841551e-01 1.255453700615e-01 1.230113911523e-01 1.205363182616e-01 1.181247824446e-01 1.157819595741e-01 1.135147088085e-01 1.113290134298e-01 1.092316992019e-01 1.072304997509e-01 1.053315005188e-01 1.035428621615e-01 1.018714911396e-01 1.003246421869e-01 9.891064387933e-02 9.763717927906e-02 9.651016818437e-02 9.553763183138e-02 9.472522035029e-02 9.407828963032e-02 9.360228530206e-02 9.330063408797e-02 9.317708985978e-02 9.323305828684e-02 9.346893618761e-02 9.388548102652e-02 9.448040730961e-02 9.525175046368e-02 9.619557062462e-02 9.730859379483e-02 9.858521170086e-02 1.000194754778e-01 1.016053857594e-01 1.033366630315e-01 1.052059261917e-01 1.072062933839e-01 1.093317242078e-01 1.115744997538e-01 1.139277207293e-01 1.163842913446e-01 1.189381851361e-01 1.215822587676e-01 1.243117212160e-01 1.271202855976e-01 1.300026927493e-01 1.329535583226e-01 1.359672380939e-01 1.390398409297e-01 1.421669964081e-01 1.453446326310e-01 1.485685848198e-01 1.518354689494e-01 1.551420970933e-01 1.584846805370e-01 1.618600295761e-01 1.652648609248e-01 1.686968111968e-01 1.721538780664e-01 1.756327286560e-01 1.791328798315e-01 1.826496879209e-01 1.861821818973e-01 1.897275083097e-01 1.932855822282e-01 1.968540524311e-01 2.004301573164e-01 2.040131261205e-01 2.076007259180e-01 2.111915539038e-01 2.147846524557e-01 2.183786496565e-01 2.219716151865e-01 2.255624639307e-01 2.291499290797e-01 2.327322238367e-01 2.363094404522e-01 2.398795930964e-01 2.434417651400e-01 2.469947696780e-01 2.505369361037e-01 2.540687559402e-01 2.575878686448e-01 2.610935648287e-01 2.645854324649e-01 2.680612637927e-01 2.715212608933e-01 2.749634823573e-01 2.783877246097e-01 2.817930315524e-01 2.851785598563e-01 2.885425802993e-01 2.918844084386e-01 2.952037155133e-01 2.985002494426e-01 3.017727565347e-01 3.050207092779e-01 3.082427571044e-01 3.114377627466e-01 3.146047373513e-01 3.177438778983e-01 3.208544611353e-01 3.239358788172e-01 3.269862963553e-01 3.300051160973e-01 3.329919057767e-01 3.359453006613e-01 3.388662020058e-01 3.417527676525e-01 3.446039358397e-01 3.474188467375e-01 3.501972680981e-01 3.529387801541e-01 3.556424310416e-01 3.583081100474e-01 3.609341786336e-01 3.635205598321e-01 3.660651271539e-01 3.685688142101e-01 3.710307561656e-01 3.734490993953e-01 3.758243513702e-01 3.781553869155e-01 3.804416154092e-01 3.826829390082e-01 3.848777057707e-01 3.870267381907e-01 3.891276685823e-01 3.911808403645e-01 3.931858597955e-01 3.951407772766e-01 3.970466530172e-01 3.989022269058e-01 4.007062161968e-01 4.024599202645e-01 4.041613011824e-01 4.058097344889e-01 4.074045337755e-01 4.089450312804e-01 4.104314009401e-01 4.118630414810e-01 4.132386451532e-01 4.145592921440e-01 4.158231341960e-01 4.170302063703e-01 4.181797729101e-01 4.192714286860e-01 4.203051385969e-01 4.212794439749e-01 4.221924286264e-01 4.230466705604e-01 4.238397482947e-01 4.245733466548e-01 4.252462553696e-01 4.258566330420e-01 4.264039231854e-01 4.268884037131e-01 4.273079754635e-01 4.276661172972e-01 4.279609617268e-01 4.281930472996e-01 4.283608598233e-01 4.284622797404e-01 4.284989154742e-01 4.284697991419e-01 4.283744624451e-01 4.282150707672e-01 4.279895804598e-01 4.276974941830e-01 4.273385535254e-01 4.269117035485e-01 4.264179515328e-01 4.258563890382e-01 4.252274323751e-01 4.245307698562e-01 4.237671793604e-01 4.229354601782e-01 4.220351146106e-01 4.210658467492e-01 4.200273047997e-01 4.189201445460e-01 4.177455791078e-01 4.165031921535e-01 4.151925146343e-01 4.138122581210e-01 4.123618857464e-01 4.108427977513e-01 4.092560312330e-01 4.076022793470e-01 4.058806626984e-01 4.040912683059e-01 4.022309687011e-01 4.003021044314e-01 3.983057635604e-01 3.962433366109e-01 3.941146800686e-01 3.919181465252e-01 3.896527567238e-01 3.873187288956e-01 3.849175146074e-01 3.824513256384e-01 3.799196734762e-01 3.773230302702e-01 3.746599738390e-01 3.719304596767e-01 3.691358731161e-01 3.662775784534e-01 3.633570897380e-01 3.603745980836e-01 3.573296166964e-01 3.542223259884e-01 3.510525048686e-01 3.478228594805e-01 3.445335708722e-01 3.411851113699e-01 3.377801078857e-01 3.343167395220e-01 3.307964908270e-01 3.272193805026e-01 3.235875654665e-01 3.199019542714e-01 3.161638898184e-01 3.123748261445e-01 3.085353147172e-01 3.046452379435e-01 3.007067823139e-01 2.967207012352e-01 2.926895438372e-01 2.886151602862e-01 2.844975724738e-01 2.803382477220e-01 2.761384910364e-01 2.719002822646e-01 2.676267847571e-01 2.633184672680e-01 2.589781447439e-01 2.546074919993e-01 2.502075652800e-01 2.457820068597e-01 2.413334045787e-01 2.368637990846e-01 2.323767925341e-01 2.278736234473e-01 2.233590469722e-01 2.188349780007e-01 2.143064104240e-01 2.097766982000e-01 2.052494586953e-01 2.007293539022e-01 1.962207332780e-01 1.917293038665e-01 1.872602314921e-01 1.828185269413e-01 1.784123310344e-01 1.740457457246e-01 1.697279599880e-01 1.654661655651e-01 1.612690638638e-01 1.571463560384e-01 1.531067875629e-01 1.491618945079e-01 1.453223477982e-01 1.416012038660e-01 1.380112491284e-01 1.345662399249e-01 1.312816825436e-01 1.281724490574e-01 1.252540577772e-01 1.225439155123e-01 1.200579210841e-01 1.178132697093e-01 1.158251060381e-01 1.141086112920e-01 1.126788249381e-01 1.115456995677e-01 1.107214550534e-01 1.102116959177e-01 1.100220446566e-01 1.101536648387e-01 1.106041437857e-01 1.113702562784e-01 1.124419314942e-01 1.138109460297e-01 1.154644469748e-01 1.173872497537e-01 1.195657231107e-01 1.219806735445e-01 1.246184550467e-01 1.274590937240e-01 1.304869597961e-01 1.336870870835e-01 1.370408112112e-01 1.405357923161e-01 1.441552780032e-01 1.478867156907e-01 1.517177107820e-01 1.556346733534e-01 1.596292567973e-01 1.636875712837e-01 1.678033734715e-01 1.719648806092e-01 1.761651049926e-01 1.803968045234e-01 1.846501195190e-01 1.889217057016e-01 1.932018757397e-01 1.974870336347e-01 2.017710045798e-01 2.060472003822e-01 2.103133096627e-01 2.145611569375e-01 2.187898348848e-01 2.229931974203e-01 2.271662640558e-01 2.313086701629e-01 2.354128084834e-01 2.394790780710e-01 2.435006090989e-01 2.474768436347e-01 2.514047042406e-01 2.552782047959e-01 2.590999173996e-01 2.628617983469e-01 2.665646175024e-01 2.702061238463e-01 2.737798326039e-01 2.772905017308e-01 2.807283435848e-01 2.840963027153e-01 2.873906401292e-01 2.906068038959e-01 2.937498933300e-01 2.968088191423e-01 2.997893595617e-01 3.026859888688e-01 3.054965457461e-01 3.082236494457e-01 3.108594583214e-01 3.134091546608e-01 3.158653136651e-01 3.182303856394e-01 3.205026918018e-01 3.226759667600e-01 3.247580948634e-01 3.267379060491e-01 3.286222346626e-01 3.304056739161e-01 3.320857796548e-01 3.336689544764e-01 3.351429324701e-01 3.365187370363e-01 3.377862376871e-01 3.389493424392e-01 3.400090439107e-01 3.409559780386e-01 3.418032002925e-01 3.425362618621e-01 3.431637734966e-01 3.436828111408e-01 3.440878858162e-01 3.443909887082e-01 3.445761521755e-01 3.446566807348e-01 3.446250947584e-01 3.444799680152e-01 3.442314871730e-01 3.438629405069e-01 3.433938818171e-01 3.428084849997e-01 3.421147772744e-01 3.413152936795e-01 3.403989552011e-01 3.393848819032e-01 3.382524104552e-01 3.370193449157e-01 3.356787101708e-01 3.342270777113e-01 3.326803735061e-01 3.310175866817e-01 3.292628367687e-01 3.273991982197e-01 3.254359608574e-01 3.233793245482e-01 3.212149505934e-01 3.189671686302e-01 3.166136067989e-01 3.141749335733e-01 3.116456790461e-01 3.090210225360e-01 3.063219494473e-01 3.035252602590e-01 3.006585799301e-01 2.977069567787e-01 2.946785852044e-01 2.915832338600e-01 2.884069249003e-01 2.851775894828e-01 2.818724526483e-01 2.785149980012e-01 2.751013444408e-01 2.716304423564e-01 2.681230859341e-01 2.645614031432e-01 2.609718863500e-01 2.573444542045e-01 2.536904094642e-01 2.500195141897e-01 2.463253835381e-01 2.426311641041e-01 2.389270112535e-01 2.352322580762e-01 2.315490599594e-01 2.278833588258e-01 2.242516832338e-01 2.206511144753e-01 2.171029282453e-01 2.136069867122e-01 2.101799272888e-01 2.068289774022e-01 2.035649963098e-01 2.004010450420e-01 1.973454873994e-01 1.944144119646e-01 1.916154434591e-01 1.889652229618e-01 1.864709758149e-01 1.841496026231e-01 1.820108508614e-01 1.800655791028e-01 1.783292380189e-01 1.768051732569e-01 1.755122534951e-01 1.744499658235e-01 1.736329580774e-01 1.730639865921e-01 1.727464995705e-01 1.726896934148e-01 1.728848245609e-01 1.733431843448e-01 1.740535031453e-01 1.750172174922e-01 1.762312887926e-01 1.776809058846e-01 1.793704204445e-01 1.812787717496e-01 1.834061325776e-01 1.857365719107e-01 1.882567749475e-01 1.909649922917e-01 1.938338003078e-01 1.968654797636e-01 2.000369695153e-01 2.033392839993e-01 2.067643852042e-01 2.102883103156e-01 2.139143262794e-01 2.176164258715e-01 2.213925807561e-01 2.252306491667e-01 2.291107755895e-01 2.330383270570e-01 2.369870609013e-01 2.409589455051e-01 2.449403386500e-01 2.489173955497e-01 2.528940022660e-01 2.568449459909e-01 2.607772223630e-01 2.646745777496e-01 2.685296322131e-01 2.723423652332e-01 2.760935780025e-01 2.797893301053e-01 2.834152902558e-01 2.869660736271e-01 2.904419616160e-01 2.938266754033e-01 2.971247021067e-01 3.003255760905e-01 3.034237789422e-01 3.064192036154e-01 3.092996330862e-01 3.120676962672e-01 3.147156897486e-01 3.172371375132e-01 3.196353372432e-01 3.218980595908e-01 3.240278416726e-01 3.260203315052e-01 3.278683403666e-01 3.295770197424e-01 3.311359662963e-01 3.325469189904e-01 3.338093736577e-01 3.349140279864e-01 3.358695097298e-01 3.366648725928e-01 3.373044715070e-01 3.377878253232e-01 3.381080419130e-01 3.382746153250e-01 3.382773501568e-01 3.381236115387e-01 3.378130072610e-01 3.373403800884e-01 3.367184169348e-01 3.359373285003e-01 3.350070529094e-01 3.339293909104e-01 3.327003840987e-01 3.313353981415e-01 3.298260790229e-01 3.281845518453e-01 3.264151700003e-01 3.245165073221e-01 3.225056858201e-01 3.203775782083e-01 3.181473903301e-01 3.158213763981e-01 3.134020065952e-01 3.109106992609e-01 3.083421867631e-01 3.057198031718e-01 3.030488234449e-01 3.003371524123e-01 2.976108495161e-01 2.948643784325e-01 2.921292568428e-01 2.894098425336e-01 2.867218688515e-01 2.840897815252e-01 2.815158919156e-01 2.790321999908e-01 2.766450283721e-01 2.743758068500e-01 2.722460876277e-01 2.702648720277e-01 2.684604530213e-01 2.668415486031e-01 2.654286748528e-01 2.642388243926e-01 2.632822331914e-01 2.625786448464e-01 2.621351898379e-01 2.619638099275e-01 2.620748065467e-01 2.624723757829e-01 2.631616882076e-01 2.641466678974e-01 2.654231647945e-01 2.669939230575e-01 2.688508791227e-01 2.709876864229e-01 2.733983757836e-01 2.760679663903e-01 2.789884545045e-01 2.821429678795e-01 2.855164370491e-01 2.890946607519e-01 2.928564540321e-01 2.967868524732e-01 3.008664719695e-01 3.050735193365e-01 3.093949449856e-01 3.138041633151e-01 3.182861524513e-01 3.228223459386e-01 3.273880576923e-01 3.319749051898e-01 3.365533163566e-01 3.411141775292e-01 3.456380896682e-01 3.501025054326e-01 3.545036711479e-01 3.588122359477e-01 3.630244089188e-01 3.671221836164e-01 3.710876212689e-01 3.749206607276e-01 3.785943000140e-01 3.821094633787e-01 3.854513795386e-01 3.886084373957e-01 3.915799624098e-01 3.943478544402e-01 3.969151998385e-01 3.992715535951e-01 4.014094612285e-01 4.033332986776e-01 4.050303667919e-01 4.065055163713e-01 4.077547959664e-01 4.087771366777e-01 4.095775359663e-01 4.101530873814e-01 4.105098430178e-01 4.106518426928e-01 4.105803739813e-01 4.103062561994e-01 4.098345366427e-01 4.091705181203e-01 4.083283265999e-01 4.073126260774e-01 4.061375880875e-01 4.048145858888e-01 4.033534195162e-01 4.017724861836e-01 4.000806450625e-01 3.982960066569e-01 3.964335254044e-01 3.945067606331e-01 3.925371898466e-01 3.905349793589e-01 3.885220078419e-01 3.865140385752e-01 3.845260215658e-01 3.825778303040e-01 3.806829506484e-01 3.788581579069e-01 3.771198386140e-01 3.754789979761e-01 3.739526991656e-01 3.725499320661e-01 3.712833122779e-01 3.701622836782e-01 3.691941438877e-01 3.683849022488e-01 3.677400323880e-01 3.672628078235e-01 3.669541534908e-01 3.668138956329e-01 3.668388827697e-01 3.670283601365e-01 3.673760831653e-01 3.678746087171e-01 3.685204130810e-01 3.693008526193e-01 3.702097990042e-01 3.712385570427e-01 3.723741990342e-01 3.736091693655e-01 3.749325638378e-01 3.763343501158e-01 3.778045546492e-01 3.793356910485e-01 3.809179727910e-01 3.825425543279e-01 3.842055250912e-01 3.858975265865e-01 3.876154096226e-01 3.893573744898e-01 3.911156074188e-01 3.928931134069e-01 3.946873886184e-01 3.964962593178e-01 3.983247946180e-01 4.001725820987e-01 4.020410073487e-01 4.039361842789e-01 4.058577580702e-01 4.078121359525e-01 4.098008698607e-01 4.118286487352e-01 4.138959485650e-01 4.160077657907e-01 4.181658837894e-01 4.203672684184e-01 4.226187548140e-01 4.249104146217e-01 4.272456790735e-01 4.296192343493e-01 4.320208211439e-01 4.344502430607e-01 4.368927797763e-01 4.393397071602e-01 4.417801665907e-01 4.441992067917e-01 4.465817069473e-01 4.489124673616e-01 4.511743195874e-01 4.533471706968e-01 4.554157410323e-01 4.573580774711e-01 4.591555840382e-01 4.607890752566e-01 4.622389074478e-01 4.634862320696e-01 4.645133733949e-01 4.653036418970e-01 4.658387366300e-01 4.661082540919e-01 4.660961870257e-01 4.657923739626e-01 4.651905544359e-01 4.642809618724e-01 4.630629996310e-01 4.615342221669e-01 4.596983353487e-01 4.575605474579e-01 4.551282029835e-01 4.524154960638e-01 4.494366488067e-01 4.462110284401e-01 4.427614699645e-01 4.391144593794e-01 4.353003637288e-01 4.313490055795e-01 4.273000628049e-01 4.231930632972e-01 4.190655501879e-01 4.149651097670e-01 4.109369977655e-01 4.070265370151e-01 4.032838064390e-01 3.997528512105e-01 3.964827280058e-01 3.935139664278e-01 3.908905252503e-01 3.886468979808e-01 3.868155045694e-01 3.854223202677e-01 3.844850050980e-01 3.840183931210e-01 3.840213883946e-01 3.844945530351e-01 3.854249169266e-01 3.867917890312e-01 3.885729096844e-01 3.907288333620e-01 3.932291204415e-01 3.960261585241e-01 3.990736980149e-01 4.023254977461e-01 4.057258975059e-01 4.092270508358e-01 4.127739175233e-01 4.163171776239e-01 4.198052715722e-01 4.231920057458e-01 4.264307010326e-01 4.294795253638e-01 4.323011561791e-01 4.348558153222e-01 4.371192575581e-01 4.390575230448e-01 4.406521915984e-01 4.418829241014e-01 4.427355852760e-01 4.432014834929e-01 4.432715860274e-01 4.429505319788e-01 4.422343366083e-01 4.411368007113e-01 4.396635641637e-01 4.378317878089e-01 4.356606704291e-01 4.331682698451e-01 4.303853352607e-01 4.273320177432e-01 4.240453489848e-01 4.205535013726e-01 4.168902975590e-01 4.130933148474e-01 4.091933122351e-01 4.052345760957e-01 4.012467787909e-01 3.972718925575e-01 3.933430591340e-01 3.894967922840e-01 3.857704885482e-01 3.821941681052e-01 3.788070215403e-01 3.756366482785e-01 3.727208700231e-01 3.700870064407e-01 3.677685987690e-01 3.657976499721e-01 3.642015779709e-01 3.630144569945e-01 3.622602833338e-01 3.619709072182e-01 3.621667185493e-01 3.628735050108e-01 3.641081467185e-01 3.658822542627e-01 3.682090990984e-01 3.710830662978e-01 3.745019792399e-01 3.784492979348e-01 3.829031980987e-01 3.878305275825e-01 3.931920107022e-01 3.989391172446e-01 4.050154396487e-01 4.113622106060e-01 4.179087571351e-01 4.245900529244e-01 4.313316513346e-01 4.380610762192e-01 4.447112806277e-01 4.512114773561e-01 4.575008115485e-01 4.635174494400e-01 4.692143112420e-01 4.745441827044e-01 4.794715700509e-01 4.839714886573e-01 4.880221318088e-01 4.916165799680e-01 4.947510680008e-01 4.974369539517e-01 4.996869972800e-01 5.015252137208e-01 5.029804560027e-01 5.040894229267e-01 5.048923617283e-01 5.054313002568e-01 5.057596121216e-01 5.059240026137e-01 5.059819302596e-01 5.059863652303e-01 5.059941616644e-01 5.060648386094e-01 5.062512134984e-01 5.066140807339e-01 5.072025461840e-01 5.080704252122e-01 5.092627603043e-01 5.108193987001e-01 5.127733829790e-01 5.151461564924e-01 5.179526669419e-01 5.211869499664e-01 5.248413202187e-01 5.288849234267e-01 5.332819891597e-01 5.379810516754e-01 5.429211224933e-01 5.480376917573e-01 5.532561781508e-01 5.585069333239e-01 5.637143686587e-01 5.688142496550e-01 5.737418694854e-01 5.784436780169e-01 5.828735661573e-01 5.869901785487e-01 5.907660626286e-01 5.941690776075e-01 5.971807697006e-01 5.997773853183e-01 6.019343273483e-01 6.036269644615e-01 6.048237469109e-01 6.054918325402e-01 6.055925199069e-01 6.050921542819e-01 6.039519381112e-01 6.021482397802e-01 5.996640860718e-01 5.965005405582e-01 5.926821633197e-01 5.882509594772e-01 5.832844283674e-01 5.778749409148e-01 5.721465899994e-01 5.662340480871e-01 5.602864272900e-01 5.544532435595e-01 5.488704882660e-01 5.436639162711e-01 5.389194638635e-01 5.347018622168e-01 5.310297979370e-01 5.278942199177e-01 5.252562199980e-01 5.230529689202e-01 5.212260539609e-01 5.197031436009e-01 5.184483743794e-01 5.174327591611e-01 5.166677965179e-01 5.161958843824e-01 5.160862863235e-01 5.164463438949e-01 5.173884468467e-01 5.190551126428e-01 5.215704118557e-01 5.237870998802e-01 5.260352294861e-01 5.288242186285e-01 5.327304708309e-01 5.381455101456e-01 5.450990932411e-01 5.532496800742e-01 5.620156479296e-01 5.707754921777e-01 5.790953076021e-01 5.868500635477e-01 5.941955192737e-01 6.014467544732e-01 6.088859590740e-01 6.165697980034e-01 6.242493468899e-01 6.314411050351e-01 6.375716069726e-01 6.421930941216e-01 6.451733351232e-01 6.467646703129e-01 6.475534251024e-01 6.483054640658e-01 6.497341524657e-01 6.522853520908e-01 6.560330357737e-01 6.607232287603e-01 6.659002410691e-01 6.711250342781e-01 6.761417047900e-01 6.809131338287e-01 6.855754403089e-01 6.903102734477e-01 6.951638811209e-01 6.999547746489e-01 7.043021003773e-01 7.077404553451e-01 7.098889070865e-01 7.106474027025e-01 7.102766415704e-01 7.093458242997e-01 7.085705539173e-01 7.085792021364e-01 7.096529331819e-01 7.116140481735e-01 7.138942251879e-01 7.157330710204e-01 7.164740387816e-01 7.158547891773e-01 7.141415801441e-01 7.120663609068e-01 7.105541014613e-01 7.060834975319e-01 6.759420234601e-01 6.575561036353e-01 6.286848882501e-01 6.025707225433e-01 5.928046526163e-01 6.052518919748e-01 6.335679422976e-01 6.635211120351e-01 6.813680079247e-01 6.795507364090e-01 6.590100985290e-01 6.293133833123e-01 6.059091490852e-01 6.029010692346e-01 6.233551392394e-01 6.568066756613e-01 6.869893109358e-01 7.009772727567e-01 6.939657435553e-01 6.703586450741e-01 6.424333799770e-01 6.254063048691e-01 6.287939640447e-01 6.494848544331e-01 6.742302567518e-01 6.887086028722e-01 6.847255899237e-01 6.632856077188e-01 6.343550982980e-01 6.132649405489e-01 6.124777755914e-01 6.326007552566e-01 6.618686260096e-01 6.846443745612e-01 6.899141486403e-01 6.751402949374e-01 6.467464951350e-01 6.177804251624e-01 6.021112904519e-01 6.060859006207e-01 6.241774528656e-01 6.438679831145e-01 6.541635182960e-01 6.510220642950e-01 6.383331806486e-01 6.255041540827e-01 6.219958654972e-01 6.309549635044e-01 6.469881684673e-01 6.601164332248e-01 6.621523500799e-01 6.509404673863e-01 6.315155812206e-01 6.140787594986e-01 6.086762301326e-01 6.187028912592e-01 6.384636065577e-01 6.575194078888e-01 6.671535445333e-01 6.644819516420e-01 6.531828349144e-01 6.413311595865e-01 6.368849689415e-01 6.426523630866e-01 6.546339289612e-01 6.650881881389e-01 6.676176951954e-01 6.606282002702e-01 6.480335233140e-01 6.372305353412e-01 6.348877254501e-01 6.428359087749e-01 6.570806342320e-01 6.709230319076e-01 6.791232419770e-01 6.803464128490e-01 6.770059021560e-01 6.730030521014e-01 6.708257394591e-01 6.697563879526e-01 6.667699119317e-01 6.593061592273e-01 6.481013387290e-01 6.380954198154e-01 6.363237160239e-01 6.473367198692e-01 6.691442721623e-01 6.936555827445e-01 7.109723717105e-01 7.141521814666e-01 7.020402713532e-01 6.798706964044e-01 6.575764979876e-01 6.454424030102e-01 6.486225000576e-01 6.643629155438e-01 6.849448137766e-01 7.032106862685e-01 7.161598649541e-01 7.250988578825e-01 7.330169613287e-01 7.412273016190e-01 7.474221721625e-01 7.468509002123e-01 7.357135616430e-01 7.148282934133e-01 6.915822545878e-01 6.781885827506e-01 6.851715315052e-01 7.130517675007e-01 7.505918570488e-01 7.813186451496e-01 7.916040111460e-01 7.756154583925e-01 7.373268051489e-01 6.904334447047e-01 6.546471392259e-01 6.461618452632e-01 6.659523294366e-01 6.991265455845e-01 7.264902223906e-01 7.350178888466e-01 7.218161109913e-01 6.936609829823e-01 6.638199992996e-01 6.456368753139e-01 6.447179516794e-01 6.557639448600e-01 6.676804300911e-01 6.717383534418e-01 6.662754555054e-01 6.568388423785e-01 6.522594959364e-01 6.584412539391e-01 6.737618520404e-01 6.902025326386e-01 6.989609191256e-01 6.957324502775e-01 6.831829189950e-01 6.698341911052e-01 6.655689780944e-01 6.751868138285e-01 6.948937352826e-01 7.163800713747e-01
 2.487496103313e-01 2.467485286100e-01 2.448031072982e-01 2.428359355067e-01 2.408176798561e-01 2.387713057250e-01 2.367213657748e-01 2.346835386164e-01 2.326905052577e-01 2.307822797627e-01 2.289504746033e-01 2.271228616060e-01 2.252302438759e-01 2.232740695381e-01 2.213109795739e-01 2.193948809957e-01 2.175496242989e-01 2.157812674083e-01 2.140768805088e-01 2.123875302596e-01 2.106536501531e-01 2.088580071505e-01 2.070440566797e-01 2.052738660373e-01 2.035835186139e-01 2.019793188219e-01 2.004468962006e-01 1.989438514953e-01 1.974078972191e-01 1.958041884179e-01 1.941661868746e-01 1.925750821074e-01 1.910898565973e-01 1.897103399798e-01 1.883960486723e-01 1.870968880333e-01 1.857712989027e-01 1.844040016295e-01 1.830214741220e-01 1.816841942981e-01 1.804428317536e-01 1.793038747526e-01 1.782393771579e-01 1.772079848951e-01 1.761708315844e-01 1.751025465754e-01 1.740104572258e-01 1.729449586247e-01 1.719722758921e-01 1.711241732167e-01 1.703784954773e-01 1.696781269899e-01 1.689625855904e-01 1.682016940350e-01 1.674129001903e-01 1.666613452456e-01 1.660211248192e-01 1.655223174773e-01 1.651275557025e-01 1.647642876966e-01 1.643736484355e-01 1.639440485002e-01 1.635083498510e-01 1.631281744472e-01 1.628551375214e-01 1.627049164052e-01 1.626454105018e-01 1.626234456429e-01 1.626009217822e-01 1.625654111999e-01 1.625263117451e-01 1.625148147695e-01 1.625743945602e-01 1.627438029521e-01 1.630299913954e-01 1.633975610103e-01 1.637862534550e-01 1.641426895414e-01 1.644487698097e-01 1.647425355494e-01 1.651080027644e-01 1.656212242519e-01 1.662930308234e-01 1.670521465717e-01 1.677947696602e-01 1.684502869383e-01 1.690251725331e-01 1.696034116956e-01 1.702969915547e-01 1.711716845059e-01 1.721938437099e-01 1.732551320191e-01 1.742474563205e-01 1.751339547290e-01 1.759631905068e-01 1.768376852199e-01 1.778513052765e-01 1.790272049771e-01 1.803021525736e-01 1.815730005202e-01 1.827658001672e-01 1.838787923452e-01 1.849677036386e-01 1.861143684478e-01 1.873792765596e-01 1.887627465816e-01 1.902101704488e-01 1.916481790248e-01 1.930310190397e-01 1.943570439708e-01 1.956620570214e-01 1.970046822719e-01 1.984321370176e-01 1.999531954807e-01 2.015325131625e-01 2.031147725016e-01 2.046534253864e-01 2.061375228610e-01 2.075909111959e-01 2.090679197538e-01 2.106165532982e-01 2.122472894668e-01 2.139294719923e-01 2.156137066792e-01 2.172599450157e-01 2.188566881008e-01 2.204262334152e-01 2.220121383372e-01 2.236499724678e-01 2.253449893797e-01 2.270767454839e-01 2.288146205292e-01 2.305278373519e-01 2.322015362533e-01 2.338450699547e-01 2.354869560473e-01 2.371570553580e-01 2.388686780673e-01 2.406168274880e-01 2.423796087626e-01 2.441217197566e-01 2.458230524170e-01 2.474893172010e-01 2.491492311269e-01 2.508291028712e-01 2.525453199062e-01 2.542959129557e-01 2.560570943251e-01 2.578005026940e-01 2.595127711469e-01 2.611981806424e-01 2.628692220170e-01 2.645420850408e-01 2.662332459510e-01 2.679485536935e-01 2.696788862823e-01 2.714080505968e-01 2.731212160134e-01 2.748081254058e-01 2.764665124020e-01 2.781130229186e-01 2.797690355389e-01 2.814413292738e-01 2.831273969090e-01 2.848186829051e-01 2.865034898267e-01 2.881723515271e-01 2.898272466688e-01 2.914749343491e-01 2.931157680108e-01 2.947476560093e-01 2.963772633188e-01 2.980093147113e-01 2.996478686364e-01 3.012926809068e-01 3.029390018567e-01 3.045709187265e-01 3.061735492190e-01 3.077477002992e-01 3.093051740618e-01 3.108656082665e-01 3.124457832433e-01 3.140501357333e-01 3.156571656182e-01 3.172355328379e-01 3.187661296240e-01 3.202524134610e-01 3.217194242106e-01 3.232008248750e-01 3.247158577722e-01 3.262486722820e-01 3.277636346786e-01 3.292274123668e-01 3.306323741074e-01 3.319982185868e-01 3.333649086618e-01 3.347596444986e-01 3.361779035826e-01 3.375868891763e-01 3.389496981966e-01 3.402513322962e-01 3.415056361040e-01 3.427502622962e-01 3.440157674616e-01 3.453016842974e-01 3.465801545294e-01 3.478176513922e-01 3.489976097194e-01 3.501341526581e-01 3.512596476700e-01 3.524023266123e-01 3.535604123938e-01 3.547099549084e-01 3.558232349311e-01 3.568870527962e-01 3.579150480569e-01 3.589351724704e-01 3.599687274708e-01 3.610132607172e-01 3.620463268698e-01 3.630460264818e-01 3.640024572575e-01 3.649263167627e-01 3.658429211727e-01 3.667710346666e-01 3.677071888380e-01 3.686331318812e-01 3.695244000022e-01 3.703718996058e-01 3.711885490016e-01 3.720012464771e-01 3.728296053477e-01 3.736670301857e-01 3.744879472715e-01 3.752662329329e-01 3.759969193734e-01 3.767020667382e-01 3.774138362864e-01 3.781409236231e-01 3.788615920511e-01 3.795422524301e-01 3.801638102801e-01 3.807394771669e-01 3.813053819840e-01 3.818823861494e-01 3.824549869624e-01 3.829879710866e-01 3.834571444596e-01 3.838720048982e-01 3.842686996713e-01 3.846758061721e-01 3.850864793936e-01 3.854646274675e-01 3.857862051657e-01 3.860628267265e-01 3.863304734888e-01 3.866169787499e-01 3.869138805339e-01 3.871837602038e-01 3.874016223618e-01 3.875817620278e-01 3.877576949435e-01 3.879482164434e-01 3.881391479512e-01 3.882916605437e-01 3.883823371818e-01 3.884277839617e-01 3.884628868615e-01 3.884996134184e-01 3.885194733742e-01 3.884899886409e-01 3.883980773062e-01 3.882671977776e-01 3.881309109590e-01 3.879982649550e-01 3.878452821809e-01 3.876491703440e-01 3.874076319530e-01 3.871448385330e-01 3.868870323928e-01 3.866286809175e-01 3.863444423849e-01 3.860165419441e-01 3.856518173990e-01 3.852714665550e-01 3.848848647018e-01 3.844788016081e-01 3.840291832779e-01 3.835311057977e-01 3.830023101060e-01 3.824588861216e-01 3.818996753222e-01 3.813109627502e-01 3.806805952430e-01 3.800162291938e-01 3.793357523219e-01 3.786455323255e-01 3.779338117256e-01 3.771883753531e-01 3.764102988784e-01 3.756079068727e-01 3.747905223050e-01 3.739518674692e-01 3.730770899660e-01 3.721636971236e-01 3.712209888260e-01 3.702573605914e-01 3.692719335341e-01 3.682561345740e-01 3.672053906193e-01 3.661252848942e-01 3.650267028416e-01 3.639088476718e-01 3.627634654804e-01 3.615857853068e-01 3.603796391496e-01 3.591502878196e-01 3.578996254910e-01 3.566189341666e-01 3.553033007046e-01 3.539560016064e-01 3.525845620814e-01 3.511904937612e-01 3.497700544760e-01 3.483172431272e-01 3.468342452887e-01 3.453268831567e-01 3.437989996399e-01 3.422461807376e-01 3.406641252735e-01 3.390528551899e-01 3.374151142622e-01 3.357513611910e-01 3.340610159516e-01 3.323411186911e-01 3.305920762564e-01 3.288195260494e-01 3.270231843743e-01 3.251987638662e-01 3.233461659492e-01 3.214659854205e-01 3.195612174487e-01 3.176338211900e-01 3.156814656598e-01 3.137013195209e-01 3.116934985968e-01 3.096599144991e-01 3.076002741630e-01 3.055160917829e-01 3.034063114994e-01 3.012715889504e-01 2.991137528712e-01 2.969300373757e-01 2.947197308558e-01 2.924841876282e-01 2.902258291880e-01 2.879434680836e-01 2.856378131801e-01 2.833065941850e-01 2.809494258459e-01 2.785682317504e-01 2.761661561232e-01 2.737403703327e-01 2.712922817249e-01 2.688217738476e-01 2.663269815754e-01 2.638115765872e-01 2.612739179592e-01 2.587156137614e-01 2.561360689645e-01 2.535363324467e-01 2.509149758948e-01 2.482729434735e-01 2.456128565245e-01 2.429331004755e-01 2.402357006293e-01 2.375199498336e-01 2.347845349661e-01 2.320321168662e-01 2.292628777064e-01 2.264772279516e-01 2.236763380882e-01 2.208595251282e-01 2.180277054562e-01 2.151817422190e-01 2.123221152401e-01 2.094495542393e-01 2.065658433024e-01 2.036701124838e-01 2.007642068708e-01 1.978492291329e-01 1.949249653501e-01 1.919924973647e-01 1.890541876620e-01 1.861102642336e-01 1.831618311092e-01 1.802108623868e-01 1.772573654239e-01 1.743029277283e-01 1.713492725080e-01 1.683990163347e-01 1.654530381163e-01 1.625130498361e-01 1.595807509992e-01 1.566578054092e-01 1.537478702809e-01 1.508519201849e-01 1.479731535225e-01 1.451140408265e-01 1.422776038427e-01 1.394666982164e-01 1.366851916675e-01 1.339350606173e-01 1.312216631934e-01 1.285477359609e-01 1.259183154313e-01 1.233387001216e-01 1.208125743903e-01 1.183462632723e-01 1.159440165006e-01 1.136122864862e-01 1.113574958307e-01 1.091866622955e-01 1.071062733167e-01 1.051232555167e-01 1.032450980804e-01 1.014793833214e-01 9.983331440138e-02 9.831649450603e-02 9.693442472304e-02 9.569587122171e-02 9.460752682829e-02 9.367581279034e-02 9.290776880830e-02 9.230846382676e-02 9.188272370106e-02 9.163478449063e-02 9.156658001375e-02 9.167977345850e-02 9.197550064114e-02 9.245292609939e-02 9.310945525400e-02 9.394311534433e-02 9.494957528284e-02 9.612444041575e-02 9.746225594230e-02 9.895628924647e-02 1.006011364740e-01 1.023897390162e-01 1.043136804924e-01 1.063678783227e-01 1.085440041648e-01 1.108346769562e-01 1.132335790824e-01 1.157335277906e-01 1.183286696519e-01 1.210125413610e-01 1.237785714893e-01 1.266214910134e-01 1.295353914660e-01 1.325151198092e-01 1.355566509994e-01 1.386548780897e-01 1.418054159521e-01 1.450053970483e-01 1.482485483329e-01 1.515336356502e-01 1.548559418381e-01 1.582131175005e-01 1.616012934593e-01 1.650190034833e-01 1.684626968109e-01 1.719297450449e-01 1.754182118985e-01 1.789249026023e-01 1.824481522868e-01 1.859859002169e-01 1.895369851905e-01 1.930994819580e-01 1.966704704015e-01 2.002487160158e-01 2.038325596598e-01 2.074209598152e-01 2.110129242219e-01 2.146057520526e-01 2.181991415336e-01 2.217904014114e-01 2.253797054640e-01 2.289646486819e-01 2.325452755581e-01 2.361198161675e-01 2.396864519435e-01 2.432451176221e-01 2.467932160209e-01 2.503316318935e-01 2.538585803808e-01 2.573728009802e-01 2.608737392276e-01 2.643598005955e-01 2.678306433889e-01 2.712854939313e-01 2.747228845392e-01 2.781420523114e-01 2.815418004808e-01 2.849218590872e-01 2.882806108487e-01 2.916175119425e-01 2.949328270381e-01 2.982235306656e-01 3.014908705664e-01 3.047319713317e-01 3.079473180105e-01 3.111367915165e-01 3.142989086298e-01 3.174330675313e-01 3.205387722621e-01 3.236136506903e-01 3.266584684876e-01 3.296722679826e-01 3.326537933354e-01 3.356039960586e-01 3.385203740824e-01 3.414016131352e-01 3.442489610232e-01 3.470595741960e-01 3.498352362719e-01 3.525737405590e-01 3.552745391105e-01 3.579366085784e-01 3.605586563401e-01 3.631419918759e-01 3.656849708526e-01 3.681868016203e-01 3.706473718075e-01 3.730654042316e-01 3.754395197921e-01 3.777701017439e-01 3.800562384266e-01 3.822977480256e-01 3.844927612932e-01 3.866413264692e-01 3.887432689855e-01 3.907976560718e-01 3.928036984109e-01 3.947613667856e-01 3.966697089057e-01 3.985273665434e-01 4.003351373361e-01 4.020911555352e-01 4.037954412335e-01 4.054476316315e-01 4.070471231847e-01 4.085934877964e-01 4.100861222085e-01 4.115233668251e-01 4.129061931563e-01 4.142322748087e-01 4.155023845445e-01 4.167166083342e-01 4.178726840153e-01 4.189723650691e-01 4.200135241633e-01 4.209960234480e-01 4.219205755282e-01 4.227843864368e-01 4.235897976112e-01 4.243338877527e-01 4.250160336529e-01 4.256372021628e-01 4.261961030200e-01 4.266945119001e-01 4.271306158886e-01 4.275029213421e-01 4.278120521930e-01 4.280561157787e-01 4.282352371419e-01 4.283506696486e-01 4.284035699794e-01 4.283909339384e-01 4.283141518970e-01 4.281700180448e-01 4.279605022225e-01 4.276841470659e-01 4.273416838995e-01 4.269335174575e-01 4.264591207404e-01 4.259170683199e-01 4.253082821840e-01 4.246316053034e-01 4.238869808310e-01 4.230745509060e-01 4.221937973804e-01 4.212457405639e-01 4.202297765111e-01 4.191463291642e-01 4.179939458722e-01 4.167727704885e-01 4.154825364780e-01 4.141233026203e-01 4.126970364959e-01 4.112029485199e-01 4.096410996012e-01 4.080103680581e-01 4.063099070947e-01 4.045402589584e-01 4.027042873086e-01 4.008014357453e-01 3.988316310747e-01 3.967946705388e-01 3.946883475837e-01 3.925136155917e-01 3.902723939852e-01 3.879656038527e-01 3.855941517230e-01 3.831561422749e-01 3.806503655039e-01 3.780778012622e-01 3.754385749716e-01 3.727361373255e-01 3.699695973377e-01 3.671396224392e-01 3.642453155027e-01 3.612863782448e-01 3.582642891171e-01 3.551802585708e-01 3.520355616330e-01 3.488314534017e-01 3.455670726495e-01 3.422428489657e-01 3.388586211447e-01 3.354164785580e-01 3.319178961214e-01 3.283629243395e-01 3.247530099308e-01 3.210891403155e-01 3.173712201699e-01 3.135994036238e-01 3.097754873057e-01 3.059025140825e-01 3.019800247635e-01 2.980101502694e-01 2.939941128677e-01 2.899318885127e-01 2.858252513430e-01 2.816752962793e-01 2.774847574316e-01 2.732560643937e-01 2.689889855169e-01 2.646859785516e-01 2.603479798212e-01 2.559772730607e-01 2.515770535554e-01 2.471492108398e-01 2.426952857206e-01 2.382182785912e-01 2.337195332966e-01 2.292041003496e-01 2.246727485957e-01 2.201298923280e-01 2.155789634549e-01 2.110221866578e-01 2.064649245885e-01 2.019097043141e-01 1.973620604915e-01 1.928266563690e-01 1.883081458055e-01 1.838118797632e-01 1.793441629398e-01 1.749111092801e-01 1.705193448992e-01 1.661772387946e-01 1.618918524855e-01 1.576724580290e-01 1.535278231318e-01 1.494686907378e-01 1.455054004724e-01 1.416517262705e-01 1.379176033591e-01 1.343191701211e-01 1.308692925513e-01 1.275834250216e-01 1.244791348698e-01 1.215714432577e-01 1.188791329142e-01 1.164183277758e-01 1.142063025628e-01 1.122605587172e-01 1.105967169073e-01 1.092282888478e-01 1.081681617130e-01 1.074257305797e-01 1.070081547677e-01 1.069191638248e-01 1.071593323281e-01 1.077252854368e-01 1.086116481696e-01 1.098090894511e-01 1.113050273164e-01 1.130867512982e-01 1.151372745430e-01 1.174417413125e-01 1.199811129707e-01 1.227377905410e-01 1.256957136891e-01 1.288343593863e-01 1.321403661061e-01 1.355945732291e-01 1.391836313372e-01 1.428934501830e-01 1.467084121550e-01 1.506184987167e-01 1.546084906903e-01 1.586709106208e-01 1.627936305624e-01 1.669665416624e-01 1.711832657346e-01 1.754326553670e-01 1.797099321476e-01 1.840059074937e-01 1.883143953596e-01 1.926312134790e-01 1.969468122764e-01 2.012596006410e-01 2.055621314869e-01 2.098500384765e-01 2.141202797994e-01 2.183656263805e-01 2.225856152330e-01 2.267734440205e-01 2.309266568267e-01 2.350424675103e-01 2.391155460817e-01 2.431456267120e-01 2.471259839827e-01 2.510570825296e-01 2.549346408159e-01 2.587546548899e-01 2.625183623474e-01 2.662181719429e-01 2.698565754770e-01 2.734283240917e-01 2.769310863109e-01 2.803659147498e-01 2.837247239296e-01 2.870132033125e-01 2.902223775143e-01 2.933536263540e-01 2.964061146099e-01 2.993733525990e-01 3.022606989905e-01 3.050593771371e-01 3.077730578498e-01 3.103978195348e-01 3.129306021899e-01 3.153754899727e-01 3.177232745249e-01 3.199807387781e-01 3.221403177678e-01 3.242033022414e-01 3.261710094497e-01 3.280341294271e-01 3.298029774563e-01 3.314658808725e-01 3.330282195475e-01 3.344887267013e-01 3.358405783036e-01 3.370936591022e-01 3.382344080905e-01 3.392731398042e-01 3.402035824394e-01 3.410240002924e-01 3.417414621536e-01 3.423426863636e-01 3.428423593278e-01 3.432279723986e-01 3.435031428245e-01 3.436723507443e-01 3.437235712034e-01 3.436729661771e-01 3.435039822022e-01 3.432281037664e-01 3.428421605371e-01 3.423401197503e-01 3.417356141274e-01 3.410121926475e-01 3.401864446223e-01 3.392473758048e-01 3.381977278434e-01 3.370466277773e-01 3.357778500862e-01 3.344126509895e-01 3.329326457437e-01 3.313502953589e-01 3.296669358173e-01 3.278711626679e-01 3.259846209977e-01 3.239854512594e-01 3.218946286897e-01 3.197024491495e-01 3.174103834523e-01 3.150319956821e-01 3.125484759608e-01 3.099853151028e-01 3.073244714717e-01 3.045793623382e-01 3.017535788264e-01 2.988353651186e-01 2.958498702105e-01 2.927748859952e-01 2.896344519069e-01 2.864195660256e-01 2.831333352912e-01 2.797913368916e-01 2.763761305961e-01 2.729163478120e-01 2.693944795892e-01 2.658268678351e-01 2.622189216904e-01 2.585630548966e-01 2.548840122505e-01 2.511659117831e-01 2.474325496003e-01 2.436792302933e-01 2.399133164616e-01 2.361497546851e-01 2.323808156759e-01 2.286311096665e-01 2.248938055762e-01 2.211861256420e-01 2.175149517237e-01 2.138856798862e-01 2.103160036275e-01 2.068063299335e-01 2.033770833792e-01 2.000318428785e-01 1.967861338191e-01 1.936518629390e-01 1.906382018306e-01 1.877619599545e-01 1.850315174702e-01 1.824633712043e-01 1.800671392430e-01 1.778582970358e-01 1.758465447356e-01 1.740452094671e-01 1.724652785743e-01 1.711164793941e-01 1.700110068991e-01 1.691508508315e-01 1.685503619712e-01 1.682077135459e-01 1.681306754518e-01 1.683206139822e-01 1.687728613812e-01 1.694937997963e-01 1.704691866965e-01 1.717040770955e-01 1.731848156773e-01 1.749041626289e-01 1.768585469279e-01 1.790262032175e-01 1.814093200210e-01 1.839847789051e-01 1.867462659897e-01 1.896812557560e-01 1.927698628472e-01 1.960117323646e-01 1.993789045514e-01 2.028706198710e-01 2.064679268292e-01 2.101569109049e-01 2.139346626745e-01 2.177746808277e-01 2.216814703180e-01 2.256328840901e-01 2.296210804179e-01 2.336419871692e-01 2.376723476821e-01 2.417193953667e-01 2.457597970707e-01 2.497931401079e-01 2.538103111857e-01 2.577957318573e-01 2.617553914957e-01 2.656659165821e-01 2.695314918060e-01 2.733425300124e-01 2.770867342197e-01 2.807681962978e-01 2.843687430100e-01 2.878916482132e-01 2.913290074493e-01 2.946706160874e-01 2.979199831161e-01 3.010632292176e-01 3.041007548818e-01 3.070279001971e-01 3.098358087684e-01 3.125268549772e-01 3.150906450375e-01 3.175267356325e-01 3.198325425438e-01 3.219985668020e-01 3.240301907177e-01 3.259169810312e-01 3.276585709889e-01 3.292557473441e-01 3.306986041733e-01 3.319943974322e-01 3.331334795718e-01 3.341168367413e-01 3.349469304147e-01 3.356140675561e-01 3.361259067267e-01 3.364763944140e-01 3.366661426947e-01 3.366992037141e-01 3.365669802316e-01 3.362797667976e-01 3.358324976320e-01 3.352261526111e-01 3.344690393162e-01 3.335515427672e-01 3.324893933619e-01 3.312755998727e-01 3.299167649392e-01 3.284214736473e-01 3.267823633527e-01 3.250180358170e-01 3.231235939743e-01 3.211064531927e-01 3.189806547586e-01 3.167391839653e-01 3.144048450463e-01 3.119742259533e-01 3.094597695885e-01 3.068768053555e-01 3.042222440931e-01 3.015244603326e-01 2.987796117370e-01 2.960084356061e-01 2.932254530788e-01 2.904344361710e-01 2.876658278555e-01 2.849182338258e-01 2.822193338022e-01 2.795828686854e-01 2.770186523205e-01 2.745580120711e-01 2.722028000067e-01 2.699844443537e-01 2.679136579593e-01 2.660080951746e-01 2.642922711610e-01 2.627738587050e-01 2.614775221344e-01 2.604152750183e-01 2.595999106753e-01 2.590492749426e-01 2.587687102572e-01 2.587723957066e-01 2.590663937454e-01 2.596533210511e-01 2.605407836784e-01 2.617257543282e-01 2.632077647155e-01 2.649845155660e-01 2.670456537161e-01 2.693879295481e-01 2.719980507850e-01 2.748640614241e-01 2.779748521224e-01 2.813112565751e-01 2.848604011827e-01 2.886041186760e-01 2.925218389741e-01 2.965986449253e-01 3.008118355752e-01 3.051431373531e-01 3.095759948140e-01 3.140832908611e-01 3.186545935392e-01 3.232643959775e-01 3.278954804674e-01 3.325325897326e-01 3.371494315531e-01 3.417398220531e-01 3.462773856896e-01 3.507494858446e-01 3.551435069584e-01 3.594353199585e-01 3.636227523474e-01 3.676811543555e-01 3.716032109673e-01 3.753788757043e-01 3.789872889072e-01 3.824322773589e-01 3.856895258377e-01 3.887590275489e-01 3.916326365186e-01 3.942957252691e-01 3.967526521676e-01 3.989890315089e-01 4.010047732415e-01 4.027970083396e-01 4.043574660388e-01 4.056936724412e-01 4.067954718276e-01 4.076685934487e-01 4.083134981689e-01 4.087300222869e-01 4.089260812904e-01 4.089015064426e-01 4.086629409662e-01 4.082191133480e-01 4.075730987275e-01 4.067364573669e-01 4.057191151885e-01 4.045273223551e-01 4.031772278188e-01 4.016776911888e-01 4.000424664919e-01 3.982872669160e-01 3.964230819150e-01 3.944704948821e-01 3.924399095660e-01 3.903517458489e-01 3.882225501439e-01 3.860665162498e-01 3.839063606155e-01 3.817550448632e-01 3.796322692643e-01 3.775559331172e-01 3.755411426021e-01 3.736062856704e-01 3.717658376454e-01 3.700343766753e-01 3.684276735605e-01 3.669546598037e-01 3.656306061797e-01 3.644619697253e-01 3.634594525211e-01 3.626277492837e-01 3.619727843659e-01 3.614963119996e-01 3.612002240008e-01 3.610850780347e-01 3.611460460613e-01 3.613821536559e-01 3.617846493494e-01 3.623491890404e-01 3.630684294410e-01 3.639291765810e-01 3.649273218910e-01 3.660478323632e-01 3.672804728850e-01 3.686174138879e-01 3.700440417907e-01 3.715494120509e-01 3.731251133709e-01 3.747598128598e-01 3.764431290613e-01 3.781683702925e-01 3.799258854718e-01 3.817089182494e-01 3.835128567377e-01 3.853314681382e-01 3.871609729222e-01 3.890016630101e-01 3.908485382619e-01 3.927022721833e-01 3.945658054992e-01 3.964359406539e-01 3.983186109650e-01 4.002159713963e-01 4.021282894177e-01 4.040629429869e-01 4.060204126720e-01 4.080058212840e-01 4.100212351774e-01 4.120709891967e-01 4.141547427363e-01 4.162760685984e-01 4.184359188936e-01 4.206293075183e-01 4.228612492298e-01 4.251217596117e-01 4.274087924418e-01 4.297185580478e-01 4.320381888290e-01 4.343627196746e-01 4.366786943876e-01 4.389738570902e-01 4.412352308923e-01 4.434487687240e-01 4.455950610929e-01 4.476586497916e-01 4.496237553170e-01 4.514674737599e-01 4.531754819984e-01 4.547263347081e-01 4.561020159957e-01 4.572842857825e-01 4.582555252101e-01 4.589986155924e-01 4.594983210861e-01 4.597410151869e-01 4.597112446028e-01 4.594018606218e-01 4.588024217194e-01 4.579056663020e-01 4.567100514911e-01 4.552122814055e-01 4.534158196971e-01 4.513249661222e-01 4.489479980105e-01 4.462978486676e-01 4.433863355544e-01 4.402362534221e-01 4.368669093516e-01 4.333051765803e-01 4.295797205633e-01 4.257230552478e-01 4.217728856187e-01 4.177657930914e-01 4.137414532576e-01 4.097498340291e-01 4.058294888067e-01 4.020304954335e-01 3.983995628514e-01 3.949828548207e-01 3.918272813019e-01 3.889748928068e-01 3.864682308468e-01 3.843411432489e-01 3.826279679820e-01 3.813524741467e-01 3.805331884640e-01 3.801836434618e-01 3.803033278943e-01 3.808946319689e-01 3.819378339095e-01 3.834181160902e-01 3.853086521969e-01 3.875731335093e-01 3.901774014598e-01 3.930712967880e-01 3.962157585291e-01 3.995564505314e-01 4.030409360921e-01 4.066209920876e-01 4.102404086515e-01 4.138505829211e-01 4.173983844779e-01 4.208386281421e-01 4.241232037145e-01 4.272123300627e-01 4.300641319652e-01 4.326447577477e-01 4.349240085577e-01 4.368685863390e-01 4.384638965564e-01 4.396839796634e-01 4.405187013668e-01 4.409554713390e-01 4.409891684485e-01 4.406208791643e-01 4.398482782773e-01 4.386849304288e-01 4.371354791025e-01 4.352200412129e-01 4.329542360719e-01 4.303594740214e-01 4.274639890957e-01 4.242902742339e-01 4.208768078349e-01 4.172480625525e-01 4.134445771209e-01 4.095005982071e-01 4.054505144344e-01 4.013385630233e-01 3.971946850417e-01 3.930651462960e-01 3.889810588976e-01 3.849838137615e-01 3.811070562916e-01 3.773861499409e-01 3.738577236833e-01 3.705495504243e-01 3.675000176075e-01 3.647339365185e-01 3.622864458583e-01 3.601830020412e-01 3.584531533692e-01 3.571251317666e-01 3.562237396023e-01 3.557758160391e-01 3.558003403707e-01 3.563213877536e-01 3.573521528108e-01 3.589075011347e-01 3.609941302426e-01 3.636122028965e-01 3.667605009204e-01 3.704211211423e-01 3.745774540418e-01 3.791984820375e-01 3.842507615158e-01 3.896867971752e-01 3.954570813387e-01 4.015046407891e-01 4.077640130816e-01 4.141731900426e-01 4.206573404124e-01 4.271526499669e-01 4.335853087742e-01 4.398881159166e-01 4.459996488369e-01 4.518583493410e-01 4.574126106439e-01 4.626128478159e-01 4.674246249966e-01 4.718147271186e-01 4.757619939313e-01 4.792551184512e-01 4.822891783146e-01 4.848703682810e-01 4.870102850908e-01 4.887333312466e-01 4.900651812677e-01 4.910433110595e-01 4.917054738324e-01 4.920981428756e-01 4.922711120954e-01 4.922735474084e-01 4.921644473934e-01 4.919962231006e-01 4.918304685018e-01 4.917228110183e-01 4.917326982972e-01 4.919182985201e-01 4.923342085648e-01 4.930378119915e-01 4.940741669662e-01 4.954910628471e-01 4.973243437805e-01 4.996049015652e-01 5.023500950355e-01 5.055673569913e-01 5.092521025307e-01 5.133801646708e-01 5.179236995706e-01 5.228312083160e-01 5.280466413297e-01 5.335008589398e-01 5.391170268935e-01 5.448178708946e-01 5.505184404556e-01 5.561418856162e-01 5.616108399262e-01 5.668592110238e-01 5.718250719785e-01 5.764596396452e-01 5.807217424304e-01 5.845771725792e-01 5.880047304056e-01 5.909795267732e-01 5.934877446817e-01 5.955114256580e-01 5.970327314940e-01 5.980284543332e-01 5.984747353111e-01 5.983439185503e-01 5.976030177578e-01 5.962284252340e-01 5.941924838090e-01 5.914876854546e-01 5.881094646661e-01 5.840818431625e-01 5.794485016276e-01 5.742717845033e-01 5.686508360019e-01 5.626960386158e-01 5.565465632287e-01 5.503478655317e-01 5.442518596951e-01 5.384057875286e-01 5.329368239325e-01 5.279540866074e-01 5.235240351704e-01 5.196887041275e-01 5.164426190024e-01 5.137579080680e-01 5.115775428360e-01 5.098297205576e-01 5.084486660168e-01 5.073641117253e-01 5.065434385628e-01 5.059640801323e-01 5.056453872037e-01 5.056331172710e-01 5.060005585480e-01 5.068530237551e-01 5.082993684399e-01 5.104722405879e-01 5.134843474238e-01 5.160869779054e-01 5.187081530959e-01 5.218443094725e-01 5.260503037725e-01 5.316963296369e-01 5.387964521616e-01 5.470037874169e-01 5.557312952961e-01 5.643576545577e-01 5.724447827839e-01 5.798571460497e-01 5.867384103617e-01 5.933946595555e-01 6.001099175382e-01 6.069547067965e-01 6.137145739272e-01 6.199460666740e-01 6.251265978217e-01 6.288535470194e-01 6.310380832876e-01 6.319613580164e-01 6.322300568211e-01 6.326157975162e-01 6.338256358613e-01 6.362810989850e-01 6.400241227912e-01 6.447563418945e-01 6.499763113300e-01 6.552046383163e-01 6.601495199326e-01 6.647523612293e-01 6.691463314938e-01 6.735264370720e-01 6.779743923878e-01 6.823561092950e-01 6.863487525200e-01 6.895319926660e-01 6.915589233923e-01 6.923346736883e-01 6.920985341430e-01 6.913715202131e-01 6.908101074901e-01 6.909897567698e-01 6.921610443472e-01 6.941664090164e-01 6.965011209819e-01 6.985054393135e-01 6.996315355831e-01 6.997077718159e-01 6.990461342730e-01 6.984369395239e-01 6.992285293782e-01 7.025525616942e-01 6.679793372711e-01 6.578674486213e-01 6.301725512607e-01 6.000885893053e-01 5.831673945751e-01 5.893559789804e-01 6.157929577204e-01 6.486869772538e-01 6.723713470329e-01 6.766108629989e-01 6.597990318995e-01 6.296265728583e-01 6.012330519292e-01 5.910259031035e-01 6.061528304066e-01 6.387549709865e-01 6.721435792270e-01 6.912092205771e-01 6.885810810343e-01 6.664140668784e-01 6.356876386951e-01 6.122755051404e-01 6.087405936948e-01 6.255066235944e-01 6.506550627431e-01 6.687892816641e-01 6.696049132397e-01 6.519490840976e-01 6.241587997239e-01 6.011547725011e-01 5.968084825570e-01 6.141628907492e-01 6.428808261695e-01 6.669913806955e-01 6.741588499171e-01 6.603892702360e-01 6.311156053034e-01 5.994715870940e-01 5.809224767356e-01 5.841493333324e-01 6.047302486105e-01 6.292724506458e-01 6.449070215527e-01 6.456945120867e-01 6.341220496456e-01 6.191874875037e-01 6.114078883912e-01 6.161385638711e-01 6.299126279816e-01 6.432608355847e-01 6.472608251925e-01 6.385370593961e-01 6.210399112049e-01 6.044650850889e-01 5.991682431333e-01 6.093829538272e-01 6.300030734365e-01 6.504472137242e-01 6.613012579381e-01 6.588697662290e-01 6.463246956617e-01 6.319190998610e-01 6.245905542904e-01 6.284203458838e-01 6.400643743754e-01 6.514287895715e-01 6.551712521032e-01 6.487768140391e-01 6.357509395574e-01 6.238568235542e-01 6.207401284835e-01 6.290770046313e-01 6.448051794062e-01 6.602046598030e-01 6.686667334155e-01 6.678439756490e-01 6.600674526257e-01 6.504023177556e-01 6.434371238494e-01 6.404565313962e-01 6.392329538776e-01 6.364667580186e-01 6.310692110162e-01 6.258188075435e-01 6.261256906045e-01 6.362437182569e-01 6.552928799067e-01 6.767742843453e-01 6.918346059563e-01 6.937489149075e-01 6.810738311452e-01 6.587669702896e-01 6.369490316897e-01 6.266268807010e-01 6.335827461202e-01 6.547569746363e-01 6.810855395425e-01 7.035781728428e-01 7.175514798307e-01 7.234078818950e-01 7.246510815803e-01 7.247161385082e-01 7.242667076749e-01 7.210231045993e-01 7.121573639628e-01 6.976913835363e-01 6.826048910058e-01 6.756505535788e-01 6.843366372749e-01 7.086138690021e-01 7.393064550392e-01 7.627502682133e-01 7.673364941184e-01 7.481828611043e-01 7.094267823071e-01 6.644331568179e-01 6.321694631484e-01 6.275871765400e-01 6.503157482752e-01 6.848368079029e-01 7.121018913394e-01 7.194109561523e-01 7.040950353839e-01 6.732103463713e-01 6.407087522012e-01 6.211291563781e-01 6.211043510839e-01 6.352725447650e-01 6.514681739727e-01 6.595973160701e-01 6.567849446506e-01 6.477631941857e-01 6.413202878164e-01 6.443320425377e-01 6.567126658402e-01 6.715896352509e-01 6.804117857314e-01 6.783901013126e-01 6.673520553538e-01 6.549959078718e-01 6.507732591783e-01 6.596595491138e-01 6.784301659269e-01 6.992187192074e-01
 2.375557634536e-01 2.356537053019e-01 2.338152904836e-01 2.319644171414e-01 2.300646458648e-01 2.281382888814e-01 2.262131965299e-01 2.243045769697e-01 2.224377000260e-01 2.206509951421e-01 2.189438242392e-01 2.172522982035e-01 2.155049088186e-01 2.136958395432e-01 2.118798342425e-01 2.101129921239e-01 2.084185974496e-01 2.067992336751e-01 2.052451331206e-01 2.037149459840e-01 2.021528392250e-01 2.005350826516e-01 1.988973025339e-01 1.973011248704e-01 1.957853292867e-01 1.943579783060e-01 1.930047482850e-01 1.916888173239e-01 1.903519993763e-01 1.889558653616e-01 1.875250426417e-01 1.861357390560e-01 1.848510689043e-01 1.836759192175e-01 1.825720868743e-01 1.814912130189e-01 1.803937115438e-01 1.792625347716e-01 1.781167485086e-01 1.770104793177e-01 1.759963371388e-01 1.750869844364e-01 1.742587406061e-01 1.734722082807e-01 1.726886248018e-01 1.718801338617e-01 1.710488223541e-01 1.702380741428e-01 1.695133316236e-01 1.689132503556e-01 1.684215498683e-01 1.679842486086e-01 1.675405503683e-01 1.670560415629e-01 1.665426891970e-01 1.660581361506e-01 1.656764981424e-01 1.654335226946e-01 1.653006088802e-01 1.652083085430e-01 1.650958849962e-01 1.649452163172e-01 1.647847483704e-01 1.646691457345e-01 1.646523580434e-01 1.647532341103e-01 1.649494284888e-01 1.651894873953e-01 1.654318115832e-01 1.656602990137e-01 1.658804929733e-01 1.661182881606e-01 1.664172539315e-01 1.668185361381e-01 1.673353232416e-01 1.679371242226e-01 1.685630678527e-01 1.691565699664e-01 1.696946356280e-01 1.702097230642e-01 1.707825327769e-01 1.714930921931e-01 1.723607133885e-01 1.733198806015e-01 1.742662161845e-01 1.751237549156e-01 1.758925551904e-01 1.766517446076e-01 1.775129118038e-01 1.785468272797e-01 1.797287176873e-01 1.809534511591e-01 1.821105118422e-01 1.831570393871e-01 1.841369277837e-01 1.851504204091e-01 1.862926385099e-01 1.875917780875e-01 1.889897146243e-01 1.903845470657e-01 1.917001289457e-01 1.929304352590e-01 1.941302063646e-01 1.953788212792e-01 1.967368220347e-01 1.982086325958e-01 1.997416802004e-01 2.012647542972e-01 2.027310185660e-01 2.041377906640e-01 2.055196103673e-01 2.069309777990e-01 2.084194835461e-01 2.099952192862e-01 2.116264990238e-01 2.132604169371e-01 2.148516985046e-01 2.163865104267e-01 2.178869576051e-01 2.194029691086e-01 2.209836640875e-01 2.226418209874e-01 2.243494366659e-01 2.260594195402e-01 2.277311719296e-01 2.293522997908e-01 2.309422083701e-01 2.325429760939e-01 2.341897238701e-01 2.358906943156e-01 2.376255562480e-01 2.393655030179e-01 2.410811384279e-01 2.427566868991e-01 2.443998071579e-01 2.460371911509e-01 2.476976910303e-01 2.493959071535e-01 2.511282455012e-01 2.528744721657e-01 2.546025880330e-01 2.562886728190e-01 2.579379708251e-01 2.595758073469e-01 2.612305527774e-01 2.629176524464e-01 2.646373719055e-01 2.663691340160e-01 2.680829501549e-01 2.697651232553e-01 2.714182803628e-01 2.730551224794e-01 2.746906142428e-01 2.763407769438e-01 2.780128936996e-01 2.796987498463e-01 2.813840030678e-01 2.830538856410e-01 2.846970901708e-01 2.863106242338e-01 2.879082835373e-01 2.895115470077e-01 2.911295145482e-01 2.927599559259e-01 2.943958935156e-01 2.960251681679e-01 2.976380866552e-01 2.992352316918e-01 3.008230629459e-01 3.024032236908e-01 3.039740124116e-01 3.055398275738e-01 3.071071441083e-01 3.086782228205e-01 3.102546697911e-01 3.118325913567e-01 3.133979276173e-01 3.149350382975e-01 3.164411584869e-01 3.179282345622e-01 3.194137542411e-01 3.209168042016e-01 3.224426726519e-01 3.239749606170e-01 3.254810027286e-01 3.269400401532e-01 3.283518804315e-01 3.297400149375e-01 3.311371156069e-01 3.325660380442e-01 3.340158120822e-01 3.354507308546e-01 3.368378536141e-01 3.381638959132e-01 3.394473424545e-01 3.407247072402e-01 3.420282449763e-01 3.433562543080e-01 3.446788821343e-01 3.459590028347e-01 3.471770272197e-01 3.483440003454e-01 3.494954630728e-01 3.506647196330e-01 3.518554645048e-01 3.530424111273e-01 3.541907830164e-01 3.552817187863e-01 3.563254251077e-01 3.573530976282e-01 3.583955225226e-01 3.594545161952e-01 3.605074414685e-01 3.615263933436e-01 3.624954899894e-01 3.634252811070e-01 3.643434579862e-01 3.652726907494e-01 3.662140389726e-01 3.671464388038e-01 3.680473632395e-01 3.689034557699e-01 3.697246269505e-01 3.705346174405e-01 3.713546924237e-01 3.721842843555e-01 3.730051829929e-01 3.737939119273e-01 3.745372626244e-01 3.752466133692e-01 3.759485324342e-01 3.766652913490e-01 3.773932640719e-01 3.781071579169e-01 3.787798571422e-01 3.794022554933e-01 3.799957065425e-01 3.805925249425e-01 3.812056547226e-01 3.818154237749e-01 3.823867302618e-01 3.828984153286e-01 3.833606468029e-01 3.838088809206e-01 3.842679724943e-01 3.847251658668e-01 3.851454827353e-01 3.855017441796e-01 3.858004710085e-01 3.860771881351e-01 3.863625599683e-01 3.866546796765e-01 3.869169424582e-01 3.871230343918e-01 3.872807952481e-01 3.874262112314e-01 3.875886606065e-01 3.877653102578e-01 3.879177758331e-01 3.880184520763e-01 3.880777182242e-01 3.881288391668e-01 3.881953609503e-01 3.882640857825e-01 3.882978650141e-01 3.882694555169e-01 3.881921260661e-01 3.881008358777e-01 3.880118326235e-01 3.879086325981e-01 3.877580423488e-01 3.875446165340e-01 3.872877961517e-01 3.870237666734e-01 3.867635389044e-01 3.864863986096e-01 3.861671634587e-01 3.858010184386e-01 3.854103806807e-01 3.850234130152e-01 3.846381222732e-01 3.842292394080e-01 3.837763004949e-01 3.832856905800e-01 3.827762893026e-01 3.822612103615e-01 3.817284096607e-01 3.811543924045e-01 3.805301110260e-01 3.798728989575e-01 3.792000360651e-01 3.785124339345e-01 3.777968489811e-01 3.770404605141e-01 3.762475687284e-01 3.754373549613e-01 3.746179026222e-01 3.737786204151e-01 3.729062471473e-01 3.720002476790e-01 3.710693097442e-01 3.701228982619e-01 3.691560201856e-01 3.681546079840e-01 3.671139066596e-01 3.660429452667e-01 3.649507317111e-01 3.638371934529e-01 3.626947585315e-01 3.615168044665e-01 3.603090398024e-01 3.590817978710e-01 3.578367616568e-01 3.565648827458e-01 3.552605212958e-01 3.539277830908e-01 3.525714788503e-01 3.511940766331e-01 3.497884297657e-01 3.483479276501e-01 3.468748886747e-01 3.453778451479e-01 3.438585134987e-01 3.423135299320e-01 3.407371483058e-01 3.391300897211e-01 3.374986677537e-01 3.358466552377e-01 3.341711296577e-01 3.324665245187e-01 3.307333412409e-01 3.289737398718e-01 3.271887990295e-01 3.253775930576e-01 3.235373519144e-01 3.216686811317e-01 3.197760751353e-01 3.178609137224e-01 3.159186909469e-01 3.139486188776e-01 3.119513930600e-01 3.099293533888e-01 3.078863744056e-01 3.058186724862e-01 3.037245282389e-01 3.016029765417e-01 2.994563906313e-01 2.972844765116e-01 2.950884949485e-01 2.928681307886e-01 2.906237638925e-01 2.883566544190e-01 2.860652029634e-01 2.837475811877e-01 2.814056645481e-01 2.790419420023e-01 2.766555270021e-01 2.742463583471e-01 2.718132006443e-01 2.693552622906e-01 2.668740061746e-01 2.643730735094e-01 2.618502351352e-01 2.593063992207e-01 2.567404558968e-01 2.541530052105e-01 2.515453494384e-01 2.489174134467e-01 2.462699670162e-01 2.436030838874e-01 2.409182828808e-01 2.382130292606e-01 2.354890775148e-01 2.327485050198e-01 2.299905478247e-01 2.272170692313e-01 2.244270742395e-01 2.216199742319e-01 2.187980040167e-01 2.159616250898e-01 2.131115075278e-01 2.102480904821e-01 2.073726968351e-01 2.044839992582e-01 2.015850621984e-01 1.986754580445e-01 1.957563536177e-01 1.928294361516e-01 1.898945091524e-01 1.869533122224e-01 1.840066345539e-01 1.810553666522e-01 1.781009724092e-01 1.751450897102e-01 1.721889131999e-01 1.692339582092e-01 1.662826407526e-01 1.633342775420e-01 1.603923196659e-01 1.574588031893e-01 1.545348395144e-01 1.516246236798e-01 1.487284645812e-01 1.458493379706e-01 1.429899450437e-01 1.401536980111e-01 1.373432721021e-01 1.345620949995e-01 1.318142055181e-01 1.291027050711e-01 1.264325089826e-01 1.238079483019e-01 1.212324272425e-01 1.187118804609e-01 1.162516915794e-01 1.138571598649e-01 1.115351719220e-01 1.092915973381e-01 1.071330831535e-01 1.050666701137e-01 1.030988184289e-01 1.012385062866e-01 9.949311264006e-02 9.787092081713e-02 9.637900688259e-02 9.502532796429e-02 9.381734094258e-02 9.276302822325e-02 9.186903925179e-02 9.114184212651e-02 9.058614839112e-02 9.020656062509e-02 9.000719146914e-02 8.999024406670e-02 9.015715769978e-02 9.050797624706e-02 9.104176996950e-02 9.175574834816e-02 9.264724730086e-02 9.371201476969e-02 9.494430944221e-02 9.633854922809e-02 9.788916287195e-02 9.958821223980e-02 1.014292101450e-01 1.034051375716e-01 1.055073950309e-01 1.077307109647e-01 1.100661531811e-01 1.125070601815e-01 1.150480816619e-01 1.176811067607e-01 1.203998040036e-01 1.231993116249e-01 1.260726674031e-01 1.290157823653e-01 1.320238197423e-01 1.350904269711e-01 1.382124086278e-01 1.413842541488e-01 1.446032725507e-01 1.478650201932e-01 1.511660872460e-01 1.545037016775e-01 1.578743657146e-01 1.612753606930e-01 1.647037000687e-01 1.681566972666e-01 1.716321031912e-01 1.751272611116e-01 1.786413314038e-01 1.821710462302e-01 1.857144575294e-01 1.892700259035e-01 1.928348881001e-01 1.964084633436e-01 1.999885131932e-01 2.035743591404e-01 2.071641419286e-01 2.107559402779e-01 2.143480601061e-01 2.179402262276e-01 2.215302989648e-01 2.251179679315e-01 2.287013122602e-01 2.322792055490e-01 2.358508478409e-01 2.394145662933e-01 2.429694342173e-01 2.465149686028e-01 2.500497754629e-01 2.535726818228e-01 2.570824911832e-01 2.605785210541e-01 2.640596553093e-01 2.675261632366e-01 2.709756673214e-01 2.744079966220e-01 2.778218176496e-01 2.812165810218e-01 2.845916524744e-01 2.879460113842e-01 2.912784085017e-01 2.945884586489e-01 2.978746908109e-01 3.011370206898e-01 3.043741065129e-01 3.075859906833e-01 3.107708430728e-01 3.139282094911e-01 3.170574556760e-01 3.201572190163e-01 3.232284241416e-01 3.262693715173e-01 3.292791045081e-01 3.322576587638e-01 3.352024411773e-01 3.381146519665e-01 3.409931058849e-01 3.438364127103e-01 3.466454641588e-01 3.494183283142e-01 3.521537555871e-01 3.548521533004e-01 3.575114782808e-01 3.601331499027e-01 3.627154286125e-01 3.652568695184e-01 3.677579653454e-01 3.702165158663e-01 3.726336428493e-01 3.750078232192e-01 3.773389788592e-01 3.796265155639e-01 3.818688711186e-01 3.840657113894e-01 3.862164259721e-01 3.883207980469e-01 3.903771967199e-01 3.923866483489e-01 3.943467777711e-01 3.962577321075e-01 3.981196562362e-01 3.999305430944e-01 4.016918862794e-01 4.034015568586e-01 4.050585743550e-01 4.066643768165e-01 4.082156287937e-01 4.097138766213e-01 4.111583624041e-01 4.125478140199e-01 4.138828718627e-01 4.151620908120e-01 4.163846024364e-01 4.175506259818e-01 4.186587814802e-01 4.197093857453e-01 4.207018191667e-01 4.216351229508e-01 4.225104728915e-01 4.233263407479e-01 4.240810468992e-01 4.247772549628e-01 4.254117648161e-01 4.259854767625e-01 4.264975540808e-01 4.269458262058e-01 4.273323674118e-01 4.276557471900e-01 4.279164878931e-01 4.281147452139e-01 4.282480164054e-01 4.283169275737e-01 4.283203918735e-01 4.282577922523e-01 4.281305882317e-01 4.279393863742e-01 4.276833135370e-01 4.273609704882e-01 4.269719143078e-01 4.265161254001e-01 4.259933410217e-01 4.254038928808e-01 4.247481190721e-01 4.240251699798e-01 4.232351242870e-01 4.223770234696e-01 4.214517309650e-01 4.204585178487e-01 4.193964129527e-01 4.182666612012e-01 4.170686799459e-01 4.158035695916e-01 4.144707036827e-01 4.130689376805e-01 4.115991736855e-01 4.100599895549e-01 4.084530094999e-01 4.067778706425e-01 4.050365103311e-01 4.032271427841e-01 4.013499102289e-01 3.994037664835e-01 3.973889046415e-01 3.953080808344e-01 3.931612059763e-01 3.909488887223e-01 3.886693203581e-01 3.863226655229e-01 3.839080420160e-01 3.814281413686e-01 3.788834480354e-01 3.762760030937e-01 3.736026819121e-01 3.708643766829e-01 3.680600300746e-01 3.651905866477e-01 3.622591921999e-01 3.592661650432e-01 3.562113961046e-01 3.530942432199e-01 3.499144786886e-01 3.466738182560e-01 3.433730331427e-01 3.400146251796e-01 3.365981085030e-01 3.331244275084e-01 3.295939614683e-01 3.260059231651e-01 3.223626847985e-01 3.186655703198e-01 3.149155422534e-01 3.111138553351e-01 3.072610556696e-01 3.033581299558e-01 2.994051171157e-01 2.954029344813e-01 2.913556163213e-01 2.872634267594e-01 2.831277478178e-01 2.789504751888e-01 2.747317132045e-01 2.704729780827e-01 2.661766631866e-01 2.618444025935e-01 2.574793109491e-01 2.530821415917e-01 2.486546930577e-01 2.441989957886e-01 2.397169817627e-01 2.352129834520e-01 2.306880174740e-01 2.261459665646e-01 2.215881502907e-01 2.170185442533e-01 2.124407732685e-01 2.078578336236e-01 2.032742319179e-01 1.986937124097e-01 1.941197799302e-01 1.895585283785e-01 1.850143797482e-01 1.804924584133e-01 1.760003440581e-01 1.715421115797e-01 1.671266781366e-01 1.627606564280e-01 1.584525064338e-01 1.542113096040e-01 1.500461574812e-01 1.459688243919e-01 1.419897938356e-01 1.381205967507e-01 1.343754634552e-01 1.307683013416e-01 1.273149227075e-01 1.240299097938e-01 1.209312746931e-01 1.180364365142e-01 1.153621669704e-01 1.129285691430e-01 1.107521023570e-01 1.088512240373e-01 1.072414585106e-01 1.059372665713e-01 1.049521092093e-01 1.042943169121e-01 1.039712568107e-01 1.039850473834e-01 1.043358405310e-01 1.050193414717e-01 1.060276347971e-01 1.073501844462e-01 1.089740021006e-01 1.108826939473e-01 1.130605285887e-01 1.154883909791e-01 1.181494479802e-01 1.210232179571e-01 1.240926096896e-01 1.273397635412e-01 1.307466504945e-01 1.342983696424e-01 1.379777156562e-01 1.417719639529e-01 1.456667453825e-01 1.496494467804e-01 1.537102069409e-01 1.578357031832e-01 1.620177787313e-01 1.662452176988e-01 1.705117856343e-01 1.748086544860e-01 1.791266682801e-01 1.834623625997e-01 1.878064037213e-01 1.921540744632e-01 1.965002016930e-01 2.008375832685e-01 2.051648644120e-01 2.094732215277e-01 2.137615086312e-01 2.180244397008e-01 2.222573760017e-01 2.264582981938e-01 2.306214029603e-01 2.347461638347e-01 2.388270388617e-01 2.428616195243e-01 2.468474486984e-01 2.507801878444e-01 2.546600660558e-01 2.584809890353e-01 2.622424233797e-01 2.659423587499e-01 2.695753717536e-01 2.731447821082e-01 2.766418170700e-01 2.800695515663e-01 2.834242644935e-01 2.867018738426e-01 2.899053799203e-01 2.930263977509e-01 2.960697782730e-01 2.990288349153e-01 3.019024031894e-01 3.046932360488e-01 3.073925805796e-01 3.100060793494e-01 3.125267863350e-01 3.149561462016e-01 3.172933225525e-01 3.195322338121e-01 3.216803658099e-01 3.237262536900e-01 3.256773453869e-01 3.275280291589e-01 3.292765277863e-01 3.309270985424e-01 3.324694946837e-01 3.339137723452e-01 3.352504927691e-01 3.364811393774e-01 3.376094553590e-01 3.386254532543e-01 3.395398416346e-01 3.403408758404e-01 3.410356299921e-01 3.416227794643e-01 3.420953014087e-01 3.424651823368e-01 3.427170145883e-01 3.428646640725e-01 3.428991421883e-01 3.428201507648e-01 3.426361467474e-01 3.423330794324e-01 3.419266109498e-01 3.414040186866e-01 3.407711760013e-01 3.400319312389e-01 3.391739130294e-01 3.382157213670e-01 3.371388603780e-01 3.359595831635e-01 3.346711711468e-01 3.332699073123e-01 3.317715921802e-01 3.301562243032e-01 3.284455917546e-01 3.266253049132e-01 3.247018469865e-01 3.226827756798e-01 3.205531098451e-01 3.183353268255e-01 3.160111334046e-01 3.135952284624e-01 3.110864657725e-01 3.084785684023e-01 3.057917142821e-01 3.030041906705e-01 3.001411046603e-01 2.971892410580e-01 2.941556763932e-01 2.910510886894e-01 2.878597392442e-01 2.846077134519e-01 2.812774586902e-01 2.778855752727e-01 2.744331085238e-01 2.709148635529e-01 2.673526740703e-01 2.637294697812e-01 2.600687358334e-01 2.563632773822e-01 2.526198993471e-01 2.488539786582e-01 2.450521928203e-01 2.412423011217e-01 2.374127543301e-01 2.335810080036e-01 2.297515808084e-01 2.259263164984e-01 2.221257326087e-01 2.183420577477e-01 2.145988823453e-01 2.108958389347e-01 2.072464426081e-01 2.036630574372e-01 2.001499907483e-01 1.967274935978e-01 1.933990215680e-01 1.901827402776e-01 1.870887490395e-01 1.841298545461e-01 1.813210808448e-01 1.786730720179e-01 1.762018614697e-01 1.739186097442e-01 1.718376976752e-01 1.699698929210e-01 1.683294140103e-01 1.669246452453e-01 1.657670506760e-01 1.648652843011e-01 1.642250839965e-01 1.638554547218e-01 1.637544958509e-01 1.639309044422e-01 1.643788730835e-01 1.650990017183e-01 1.660891870224e-01 1.673377786605e-01 1.688465514660e-01 1.705966659065e-01 1.725863227012e-01 1.748015767861e-01 1.772277483616e-01 1.798596889779e-01 1.826730204401e-01 1.856672789217e-01 1.888192880036e-01 1.921184336830e-01 1.955561979785e-01 1.991074641927e-01 2.027747794411e-01 2.065307401454e-01 2.103719121308e-01 2.142857975856e-01 2.182522654935e-01 2.222747224377e-01 2.263258085130e-01 2.304095763315e-01 2.345090645425e-01 2.386118258035e-01 2.427194435550e-01 2.468081714470e-01 2.508846554604e-01 2.549307360237e-01 2.589412193463e-01 2.629139164279e-01 2.668304115513e-01 2.706965155326e-01 2.744953117558e-01 2.782247111860e-01 2.818812882226e-01 2.854510324372e-01 2.889385933109e-01 2.923290880915e-01 2.956224570548e-01 2.988146863104e-01 3.018956217835e-01 3.048673972489e-01 3.077202475143e-01 3.104510539010e-01 3.130604343104e-01 3.155357416669e-01 3.178816883622e-01 3.200909939350e-01 3.221581612270e-01 3.240873537879e-01 3.258662438176e-01 3.275001481673e-01 3.289831592975e-01 3.303104648841e-01 3.314872567022e-01 3.325038640867e-01 3.333653723170e-01 3.340675113120e-01 3.346074079292e-01 3.349906111527e-01 3.352089917436e-01 3.352686686233e-01 3.351676527526e-01 3.349026741303e-01 3.344836779124e-01 3.339001663532e-01 3.331632389683e-01 3.322711643681e-01 3.312223873938e-01 3.300293958490e-01 3.286832585909e-01 3.271981040605e-01 3.255739832673e-01 3.238109841485e-01 3.219258977300e-01 3.199097531446e-01 3.177810901930e-01 3.155410555637e-01 3.131933898057e-01 3.107579852225e-01 3.082273478588e-01 3.056256092237e-01 3.029543079318e-01 3.002230437434e-01 2.974541238297e-01 2.946423206466e-01 2.918194904578e-01 2.889856591500e-01 2.861591708632e-01 2.833623609634e-01 2.805956491188e-01 2.778933779456e-01 2.752591633460e-01 2.727155122225e-01 2.702839058661e-01 2.679719180476e-01 2.658116986537e-01 2.638086605405e-01 2.619891988943e-01 2.603691537092e-01 2.589616333054e-01 2.577899858188e-01 2.568615946352e-01 2.561958207996e-01 2.558040842677e-01 2.556931862790e-01 2.558763151539e-01 2.563560877386e-01 2.571368258209e-01 2.582235381863e-01 2.596094564916e-01 2.612963527197e-01 2.632767240519e-01 2.655415568401e-01 2.680841776375e-01 2.708896690913e-01 2.739466757875e-01 2.772405482990e-01 2.807524991397e-01 2.844693074615e-01 2.883694742641e-01 2.924348680868e-01 2.966480751329e-01 3.009859138128e-01 3.054322990445e-01 3.099655990762e-01 3.145641299817e-01 3.192144709825e-01 3.238887440443e-01 3.285758309398e-01 3.332546164830e-01 3.379037081648e-01 3.425143700817e-01 3.470589853432e-01 3.515317536289e-01 3.559111492360e-01 3.601815375302e-01 3.643372898545e-01 3.683516926132e-01 3.722256993661e-01 3.759386183711e-01 3.794813552161e-01 3.828483164626e-01 3.860208237309e-01 3.890008889024e-01 3.917722911714e-01 3.943312107391e-01 3.966759769634e-01 3.987915781675e-01 4.006848680894e-01 4.023449385261e-01 4.037718060983e-01 4.049666785084e-01 4.059232949248e-01 4.066487577004e-01 4.071405615430e-01 4.074008536707e-01 4.074373182446e-01 4.072495727624e-01 4.068477964832e-01 4.062361097283e-01 4.054216313593e-01 4.044160769189e-01 4.032260431366e-01 4.018639643232e-01 4.003427223084e-01 3.986715190311e-01 3.968677485224e-01 3.949432282293e-01 3.929133331592e-01 3.907960053809e-01 3.886046677967e-01 3.863600728942e-01 3.840772421107e-01 3.817743113056e-01 3.794717999352e-01 3.771834575858e-01 3.749329742969e-01 3.727347195175e-01 3.706062572996e-01 3.685677014134e-01 3.666309319981e-01 3.648160395061e-01 3.631334652339e-01 3.615983089533e-01 3.602219753174e-01 3.590131629104e-01 3.579819220383e-01 3.571336735302e-01 3.564741181613e-01 3.560042198504e-01 3.557278352279e-01 3.556409737128e-01 3.557427638596e-01 3.560296324218e-01 3.564915058175e-01 3.571262855504e-01 3.579209221167e-01 3.588662609161e-01 3.599542926899e-01 3.611683445149e-01 3.625015808372e-01 3.639394067022e-01 3.654685670749e-01 3.670794927096e-01 3.687595430201e-01 3.704953393741e-01 3.722792891934e-01 3.741014505793e-01 3.759511902874e-01 3.778218659120e-01 3.797071036507e-01 3.816001193564e-01 3.834970308009e-01 3.853955271489e-01 3.872909400486e-01 3.891858032254e-01 3.910775923225e-01 3.929663377510e-01 3.948584156391e-01 3.967502343005e-01 3.986495300329e-01 4.005584159360e-01 4.024789866512e-01 4.044165356741e-01 4.063735392893e-01 4.083549555231e-01 4.103602412714e-01 4.123947526132e-01 4.144569410742e-01 4.165480715495e-01 4.186693313123e-01 4.208119757232e-01 4.229799967712e-01 4.251627940109e-01 4.273543392797e-01 4.295501169940e-01 4.317365513264e-01 4.339025654768e-01 4.360377106977e-01 4.381262962822e-01 4.401532232070e-01 4.421039235519e-01 4.439590706952e-01 4.457015580868e-01 4.473160015165e-01 4.487799010299e-01 4.500785067690e-01 4.511926414620e-01 4.521053780407e-01 4.527992499333e-01 4.532606263951e-01 4.534745245904e-01 4.534270868203e-01 4.531106605448e-01 4.525124206438e-01 4.516286737029e-01 4.504555665400e-01 4.489886491944e-01 4.472334459901e-01 4.451908677305e-01 4.428715681393e-01 4.402850087590e-01 4.374454437940e-01 4.343725239340e-01 4.310857326411e-01 4.276124236539e-01 4.239800441774e-01 4.202209624622e-01 4.163710443426e-01 4.124661474146e-01 4.085513369497e-01 4.046673299031e-01 4.008569317733e-01 3.971725263586e-01 3.936553402996e-01 3.903543695018e-01 3.873139684474e-01 3.845779171123e-01 3.821879487241e-01 3.801774577927e-01 3.785805913928e-01 3.774203121828e-01 3.767171698389e-01 3.764813054054e-01 3.767152280666e-01 3.774177675218e-01 3.785706508578e-01 3.801615912522e-01 3.821557279080e-01 3.845238686997e-01 3.872277861975e-01 3.902191568777e-01 3.934559385701e-01 3.968814432749e-01 4.004506169551e-01 4.041080862184e-01 4.077989434871e-01 4.114747677216e-01 4.150838319353e-01 4.185793755479e-01 4.219118911158e-01 4.250431867760e-01 4.279301203238e-01 4.305405912695e-01 4.328389688107e-01 4.348000525017e-01 4.364015864702e-01 4.376188724922e-01 4.384442528474e-01 4.388622543638e-01 4.388702415098e-01 4.384647173299e-01 4.376483458995e-01 4.364311192484e-01 4.348183802374e-01 4.328322083666e-01 4.304848193681e-01 4.278029714391e-01 4.248097767839e-01 4.215332245075e-01 4.180075169615e-01 4.142598960916e-01 4.103339984800e-01 4.062596656502e-01 4.020795787550e-01 3.978306197696e-01 3.935516256449e-01 3.892846680713e-01 3.850646372165e-01 3.809349323250e-01 3.769274725335e-01 3.730818990597e-01 3.694306415090e-01 3.660072782330e-01 3.628447322163e-01 3.599698330881e-01 3.574155805269e-01 3.552046686959e-01 3.533673858324e-01 3.519256278896e-01 3.509034044880e-01 3.503238732621e-01 3.502050408222e-01 3.505673426852e-01 3.514215257881e-01 3.527818012722e-01 3.546524295507e-01 3.570366457142e-01 3.599292635697e-01 3.633184021199e-01 3.671889708913e-01 3.715109859536e-01 3.762554756682e-01 3.813797069103e-01 3.868388038601e-01 3.925769784456e-01 3.985369734996e-01 4.046564161556e-01 4.108672310586e-01 4.171049695468e-01 4.232984341711e-01 4.293847763661e-01 4.352969277658e-01 4.409756400657e-01 4.463675537617e-01 4.514229321925e-01 4.561025100344e-01 4.603694686920e-01 4.642033921792e-01 4.675864841673e-01 4.705126164416e-01 4.729844466616e-01 4.750123695641e-01 4.766171628449e-01 4.778234662381e-01 4.786687212261e-01 4.791892602102e-01 4.794338357476e-01 4.794492189472e-01 4.792883381018e-01 4.790092433413e-01 4.786660086641e-01 4.783204202489e-01 4.780298354996e-01 4.778554763218e-01 4.778549385270e-01 4.780865580758e-01 4.786063218804e-01 4.794649381450e-01 4.807131759239e-01 4.823894616829e-01 4.845313117681e-01 4.871609933103e-01 4.902951321044e-01 4.939341472195e-01 4.980648299715e-01 5.026631585574e-01 5.076855238175e-01 5.130800191136e-01 5.187788237242e-01 5.247068008699e-01 5.307798005702e-01 5.369092460313e-01 5.430089177514e-01 5.489896131852e-01 5.547737219453e-01 5.602842972549e-01 5.654607385738e-01 5.702467645202e-01 5.746024218612e-01 5.784945554547e-01 5.818992358292e-01 5.848016346164e-01 5.871873519904e-01 5.890473687927e-01 5.903706120805e-01 5.911448839820e-01 5.913506683605e-01 5.909720367433e-01 5.899860497314e-01 5.883688053337e-01 5.861056494598e-01 5.831822758737e-01 5.796066571282e-01 5.753917359986e-01 5.705806041648e-01 5.652372708948e-01 5.594460461778e-01 5.533236336978e-01 5.469972564046e-01 5.406167656910e-01 5.343332979084e-01 5.282981503678e-01 5.226490415470e-01 5.174989003978e-01 5.129351627988e-01 5.089995938222e-01 5.057085713572e-01 5.030313494718e-01 5.009183314059e-01 4.992958431274e-01 4.980834505233e-01 4.972100507057e-01 4.966063347960e-01 4.962442127850e-01 4.961071815947e-01 4.962209215417e-01 4.966349204597e-01 4.974267616840e-01 4.986985569851e-01 5.005571600273e-01 5.031273381316e-01 5.065140615089e-01 5.093956670967e-01 5.122758337902e-01 5.156383104622e-01 5.200147431231e-01 5.257568804215e-01 5.328658471207e-01 5.409883439996e-01 5.495342373559e-01 5.578831569689e-01 5.655932966420e-01 5.725203007651e-01 5.787994931621e-01 5.847345031550e-01 5.906148141681e-01 5.965334250831e-01 6.023129412963e-01 6.075552203788e-01 6.117869340631e-01 6.146510379720e-01 6.160967311399e-01 6.164297969170e-01 6.162683024539e-01 6.163852215636e-01 6.174682812841e-01 6.199090170034e-01 6.237109562446e-01 6.285277502694e-01 6.338159435869e-01 6.390603752614e-01 6.439442919161e-01 6.483968804922e-01 6.525566803031e-01 6.566399264411e-01 6.607640118948e-01 6.648392396897e-01 6.685913003129e-01 6.716352447599e-01 6.736447980115e-01 6.745240768402e-01 6.744884983389e-01 6.740131387492e-01 6.737102054527e-01 6.741163838098e-01 6.754696976213e-01 6.776390134590e-01 6.801846328259e-01 6.825260280882e-01 6.842001265599e-01 6.850920718807e-01 6.855123754401e-01 6.861475594365e-01 6.878536735079e-01 6.908534498507e-01 6.721080209879e-01 6.589104864830e-01 6.324102029632e-01 6.003972717085e-01 5.774120227233e-01 5.764629535353e-01 5.988408600288e-01 6.325217917205e-01 6.607713200578e-01 6.709967671088e-01 6.590377049295e-01 6.303559758215e-01 5.989026543301e-01 5.821572279195e-01 5.908358198036e-01 6.204763995884e-01 6.550608575668e-01 6.779458276853e-01 6.794704811033e-01 6.595491734755e-01 6.275371116952e-01 5.992045982726e-01 5.893428695887e-01 6.018188301530e-01 6.266082657018e-01 6.477828337929e-01 6.532248732543e-01 6.397305103269e-01 6.138987573429e-01 5.898360264538e-01 5.822615870315e-01 5.964409723484e-01 6.238056055550e-01 6.485345107316e-01 6.573220468228e-01 6.448969027187e-01 6.156853871526e-01 5.826358716095e-01 5.623132959390e-01 5.653120126979e-01 5.882379097926e-01 6.170190619730e-01 6.372113539244e-01 6.412532401270e-01 6.303969192954e-01 6.132147550067e-01 6.011161818160e-01 6.015353301730e-01 6.129949129147e-01 6.266588478666e-01 6.329145697857e-01 6.271254889335e-01 6.120463186267e-01 5.966673653265e-01 5.914348186385e-01 6.013537210113e-01 6.220756019967e-01 6.431442960727e-01 6.546568597298e-01 6.521996129105e-01 6.384090681856e-01 6.215759782297e-01 6.114423281192e-01 6.132890961843e-01 6.244919001820e-01 6.367280921723e-01 6.418069094930e-01 6.363249399467e-01 6.232920968544e-01 6.106283021352e-01 6.067158357711e-01 6.149703868040e-01 6.313706310753e-01 6.474371719763e-01 6.554999944504e-01 6.524412447872e-01 6.406021242475e-01 6.261404469985e-01 6.155850240293e-01 6.120321650600e-01 6.137860213104e-01 6.164999723274e-01 6.170557225388e-01 6.160944043635e-01 6.176211788501e-01 6.258846938994e-01 6.413757516112e-01 6.593849179035e-01 6.722261622151e-01 6.734239241303e-01 6.611970530461e-01 6.400749415554e-01 6.200629939919e-01 6.124367315382e-01 6.231734458124e-01 6.487833330649e-01 6.791218178795e-01 7.038627848309e-01 7.171617239897e-01 7.189091819218e-01 7.132727583130e-01 7.057293445659e-01 6.997431763333e-01 6.952701955688e-01 6.900546167186e-01 6.827613240152e-01 6.754987366170e-01 6.735652641414e-01 6.820441732851e-01 7.010350225393e-01 7.238353869483e-01 7.397413155328e-01 7.391808308341e-01 7.181306718017e-01 6.806693603564e-01 6.394323489050e-01 6.120306104551e-01 6.116117058820e-01 6.364788464348e-01 6.710780273582e-01 6.971000118345e-01 7.025228194475e-01 6.850593732741e-01 6.520645112236e-01 6.180421631147e-01 5.984004932396e-01 6.003326560100e-01 6.180388205113e-01 6.382153707321e-01 6.495993245896e-01 6.483889814891e-01 6.387885565135e-01 6.297670763394e-01 6.292993199201e-01 6.388382788772e-01 6.525456266221e-01 6.619339276694e-01 6.615401237648e-01 6.522081652133e-01 6.407380718638e-01 6.361770466893e-01 6.438261584836e-01 6.612348339032e-01 6.810796475446e-01
 2.272847831762e-01 2.254947515496e-01 2.237765457388e-01 2.220559038257e-01 2.202904301686e-01 2.184986050447e-01 2.167125583764e-01 2.149473853335e-01 2.132227861172e-01 2.115731389150e-01 2.100055563712e-01 2.084648526921e-01 2.068789514650e-01 2.052339168838e-01 2.035810675752e-01 2.019789029086e-01 2.004511707048e-01 1.989983498483e-01 1.976108151303e-01 1.962558740012e-01 1.948809683054e-01 1.934575594005e-01 1.920130320098e-01 1.906069251223e-01 1.892816450269e-01 1.880465976942e-01 1.868888781574e-01 1.857754603676e-01 1.846522618034e-01 1.834783421167e-01 1.822698931622e-01 1.810974060099e-01 1.800269845636e-01 1.790698804726e-01 1.781894863529e-01 1.773390810505e-01 1.764805746112e-01 1.755953525087e-01 1.746966994209e-01 1.738321441115e-01 1.730542807351e-01 1.723825093242e-01 1.717967198998e-01 1.712604139575e-01 1.707341026308e-01 1.701886121948e-01 1.696201441167e-01 1.690663741194e-01 1.685908932997e-01 1.682382974046e-01 1.679985585193e-01 1.678199997105e-01 1.676416098999e-01 1.674259632526e-01 1.671800184586e-01 1.669548478813e-01 1.668230798578e-01 1.668251269839e-01 1.669406949256e-01 1.671037713512e-01 1.672515807155e-01 1.673619671570e-01 1.674571530122e-01 1.675885092882e-01 1.678084899606e-01 1.681402700001e-01 1.685676148259e-01 1.690438662049e-01 1.695244316490e-01 1.699891989283e-01 1.704408390439e-01 1.709010713822e-01 1.714118887999e-01 1.720168590017e-01 1.727342243553e-01 1.735384290719e-01 1.743694040766e-01 1.751664219158e-01 1.759035782250e-01 1.766079546590e-01 1.773577909928e-01 1.782354367461e-01 1.792665867700e-01 1.803926503916e-01 1.815076952546e-01 1.825325286167e-01 1.834620992954e-01 1.843710682143e-01 1.853701914680e-01 1.865337535940e-01 1.878441122368e-01 1.891994710378e-01 1.904882106591e-01 1.916629081168e-01 1.927638925972e-01 1.938886697852e-01 1.951324586821e-01 1.965276172200e-01 1.980202403138e-01 1.995104076647e-01 2.009201619459e-01 2.022407373937e-01 2.035257333038e-01 2.048528408677e-01 2.062806008910e-01 2.078170198610e-01 2.094127614906e-01 2.109968484641e-01 2.125237732220e-01 2.139893641224e-01 2.154268649211e-01 2.168871322973e-01 2.184175462958e-01 2.200294101216e-01 2.216940544470e-01 2.233604510618e-01 2.249857259765e-01 2.265537630780e-01 2.280846306097e-01 2.296245588306e-01 2.312216017887e-01 2.328922961247e-01 2.346106508389e-01 2.363313055710e-01 2.380145303324e-01 2.396459165665e-01 2.412433176865e-01 2.428463683080e-01 2.444904210876e-01 2.461851949763e-01 2.479122560573e-01 2.496423782318e-01 2.513494803866e-01 2.530158871540e-01 2.546486452016e-01 2.562715804760e-01 2.579135396066e-01 2.595892621247e-01 2.612967767006e-01 2.630173872890e-01 2.647220318180e-01 2.663851472659e-01 2.680093361915e-01 2.696180463358e-01 2.712399186040e-01 2.728912024434e-01 2.745731010945e-01 2.762673256300e-01 2.779455636491e-01 2.795904016072e-01 2.812054422524e-01 2.828021690727e-01 2.843944724196e-01 2.859979372165e-01 2.876216585263e-01 2.892574578075e-01 2.908932654313e-01 2.925142795471e-01 2.941089676067e-01 2.956729703374e-01 2.972173660177e-01 2.987635989311e-01 3.003224853867e-01 3.018931221099e-01 3.034694613662e-01 3.050390999767e-01 3.065922093579e-01 3.081274756701e-01 3.096519864667e-01 3.111679194362e-01 3.126736233183e-01 3.141729715615e-01 3.156715526051e-01 3.171726955885e-01 3.186771222048e-01 3.201834228694e-01 3.216789693709e-01 3.231470526041e-01 3.245832149258e-01 3.259967927480e-01 3.274056482824e-01 3.288285437691e-01 3.302741303435e-01 3.317275622147e-01 3.331590075474e-01 3.345438941316e-01 3.358800286054e-01 3.371870537363e-01 3.384985694066e-01 3.398387969320e-01 3.412026005570e-01 3.425558956913e-01 3.438632302212e-01 3.451098566941e-01 3.463087283020e-01 3.474964800794e-01 3.487063391305e-01 3.499425361237e-01 3.511766766797e-01 3.523718816583e-01 3.535050130527e-01 3.545839504249e-01 3.556412749641e-01 3.567129578301e-01 3.578072652326e-01 3.589007141099e-01 3.599584577097e-01 3.609594937189e-01 3.619090208019e-01 3.628389856611e-01 3.637793960691e-01 3.647381743592e-01 3.656935262547e-01 3.666167039803e-01 3.674902224131e-01 3.683217139800e-01 3.691372278782e-01 3.699616924782e-01 3.707982688880e-01 3.716298067792e-01 3.724302701228e-01 3.731866146843e-01 3.739041123873e-01 3.746074020577e-01 3.753188331398e-01 3.760408184482e-01 3.767564935012e-01 3.774416739358e-01 3.780812716650e-01 3.786831241018e-01 3.792745725948e-01 3.798790969299e-01 3.804968363872e-01 3.811036030635e-01 3.816701462643e-01 3.821849077599e-01 3.826667375619e-01 3.831484474962e-01 3.836473890874e-01 3.841458349738e-01 3.846078719812e-01 3.850102319294e-01 3.853592083580e-01 3.856903749493e-01 3.860309370743e-01 3.863731293116e-01 3.866804623586e-01 3.869246623281e-01 3.871080111640e-01 3.872646591440e-01 3.874296391037e-01 3.876025911653e-01 3.877495011584e-01 3.878405189305e-01 3.878809813454e-01 3.879042184838e-01 3.879442042430e-01 3.879997353707e-01 3.880356466465e-01 3.880204483375e-01 3.879595444727e-01 3.878875139195e-01 3.878296591523e-01 3.877768598147e-01 3.876931089957e-01 3.875465662606e-01 3.873478922317e-01 3.871315698196e-01 3.869171015273e-01 3.866919497068e-01 3.864211571334e-01 3.860876860683e-01 3.857070679025e-01 3.853157367649e-01 3.849292946973e-01 3.845288388415e-01 3.840876225410e-01 3.835989561877e-01 3.830822475318e-01 3.825673160913e-01 3.820566823975e-01 3.815239911546e-01 3.809485912645e-01 3.803330241561e-01 3.796969156709e-01 3.790544766968e-01 3.783968813545e-01 3.776995824956e-01 3.769513075338e-01 3.761678383148e-01 3.753672359195e-01 3.745531070473e-01 3.737128556348e-01 3.728322967064e-01 3.719134912859e-01 3.709754265089e-01 3.700287829999e-01 3.690638983581e-01 3.680668805358e-01 3.670354203850e-01 3.659781908483e-01 3.649047835281e-01 3.638127223691e-01 3.626868947578e-01 3.615213649049e-01 3.603247379915e-01 3.591066474357e-01 3.578676713986e-01 3.566008698311e-01 3.552988315018e-01 3.539658662555e-01 3.526133135125e-01 3.512434403625e-01 3.498480782721e-01 3.484206099333e-01 3.469637263776e-01 3.454839660151e-01 3.439824050044e-01 3.424554195295e-01 3.408927605365e-01 3.392979417354e-01 3.376781400813e-01 3.360371341982e-01 3.343709917065e-01 3.326746666874e-01 3.309470097070e-01 3.291951913912e-01 3.274226962752e-01 3.256279835799e-01 3.238049216694e-01 3.219536961590e-01 3.200760834585e-01 3.181736246542e-01 3.162459293055e-01 3.142893748143e-01 3.123054926105e-01 3.102972565342e-01 3.082671477105e-01 3.062116689081e-01 3.041285327035e-01 3.020186678226e-01 2.998847452922e-01 2.977296278176e-01 2.955522366253e-01 2.933485215375e-01 2.911183439889e-01 2.888636711079e-01 2.865851336023e-01 2.842820464043e-01 2.819569062105e-01 2.796080160008e-01 2.772369004414e-01 2.748435067951e-01 2.724240816416e-01 2.699822099201e-01 2.675185561714e-01 2.650343759433e-01 2.625281121199e-01 2.599994010157e-01 2.574467866485e-01 2.548726830985e-01 2.522797979908e-01 2.496665638205e-01 2.470334335680e-01 2.443802054312e-01 2.417072901963e-01 2.390152242708e-01 2.363050245108e-01 2.335765703311e-01 2.308313486731e-01 2.280690266238e-01 2.252893834486e-01 2.224926111145e-01 2.196808466398e-01 2.168549418704e-01 2.140151036729e-01 2.111617236824e-01 2.082939816809e-01 2.054133725848e-01 2.025220566815e-01 1.996191413976e-01 1.967067686736e-01 1.937854694766e-01 1.908546570537e-01 1.879166143491e-01 1.849726675216e-01 1.820227385889e-01 1.790693035122e-01 1.761131735571e-01 1.731546085852e-01 1.701965990116e-01 1.672395118326e-01 1.642844803660e-01 1.613346911372e-01 1.583914711184e-01 1.554562431563e-01 1.525318789026e-01 1.496198841642e-01 1.467217161032e-01 1.438415473599e-01 1.409815339108e-01 1.381452631122e-01 1.353351755981e-01 1.325541010933e-01 1.298063688053e-01 1.270958213053e-01 1.244267828552e-01 1.218032207184e-01 1.192309783179e-01 1.167139320327e-01 1.142585239026e-01 1.118707831119e-01 1.095551906959e-01 1.073193385460e-01 1.051705454485e-01 1.031144306821e-01 1.011609062003e-01 9.931623777524e-02 9.758841215783e-02 9.598532220145e-02 9.451474801979e-02 9.318541144635e-02 9.200545157983e-02 9.098201833334e-02 9.012119130364e-02 8.942991017758e-02 8.891263532974e-02 8.857488062767e-02 8.842032800406e-02 8.845055671348e-02 8.866619417930e-02 8.906718773911e-02 8.965225375451e-02 9.041920645019e-02 9.136408014107e-02 9.248173738555e-02 9.376696602078e-02 9.521421610755e-02 9.681570092414e-02 9.856516450688e-02 1.004550255118e-01 1.024775881108e-01 1.046258416145e-01 1.068916690043e-01 1.092685637041e-01 1.117488147142e-01 1.143257879886e-01 1.169928258487e-01 1.197450105700e-01 1.225745523370e-01 1.254765985916e-01 1.284468445219e-01 1.314785383866e-01 1.345677531842e-01 1.377103616858e-01 1.409023099991e-01 1.441396614320e-01 1.474180410134e-01 1.507346620063e-01 1.540855796928e-01 1.574680242792e-01 1.608802338689e-01 1.643178914037e-01 1.677800297104e-01 1.712628966220e-01 1.747659609235e-01 1.782852649516e-01 1.818197434957e-01 1.853666561276e-01 1.889253617380e-01 1.924934947379e-01 1.960700132882e-01 1.996525177985e-01 2.032394383063e-01 2.068292570552e-01 2.104208331414e-01 2.140128202840e-01 2.176038400984e-01 2.211937464757e-01 2.247793389856e-01 2.283604506393e-01 2.319356538075e-01 2.355049335862e-01 2.390655820778e-01 2.426177466825e-01 2.461599793112e-01 2.496911670584e-01 2.532102666516e-01 2.567164925467e-01 2.602090603845e-01 2.636869660768e-01 2.671488476017e-01 2.705939808851e-01 2.740214692084e-01 2.774308784814e-01 2.808214518518e-01 2.841917928121e-01 2.875412985252e-01 2.908693491742e-01 2.941745819814e-01 2.974567261833e-01 3.007150682398e-01 3.039486189603e-01 3.071562922254e-01 3.103376209462e-01 3.134912274082e-01 3.166172916548e-01 3.197148176057e-01 3.227829470161e-01 3.258198627661e-01 3.288267140816e-01 3.318010884622e-01 3.347437117139e-01 3.376533373487e-01 3.405295426177e-01 3.433713441191e-01 3.461776206139e-01 3.489475614656e-01 3.516819195123e-01 3.543786987991e-01 3.570374120364e-01 3.596587331153e-01 3.622399896502e-01 3.647813488303e-01 3.672820062223e-01 3.697417406802e-01 3.721601958688e-01 3.745351947611e-01 3.768677571163e-01 3.791560547863e-01 3.813996938978e-01 3.835987350590e-01 3.857524110461e-01 3.878600102550e-01 3.899206833128e-01 3.919337239875e-01 3.938988405964e-01 3.958151046480e-01 3.976814794942e-01 3.994986343769e-01 4.012649489374e-01 4.029797768022e-01 4.046440094040e-01 4.062551019775e-01 4.078144732391e-01 4.093208978285e-01 4.107731849299e-01 4.121711724656e-01 4.135144947000e-01 4.148022228988e-01 4.160345739242e-01 4.172103433773e-01 4.183299604003e-01 4.193924167078e-01 4.203964429087e-01 4.213424616799e-01 4.222298078948e-01 4.230571392205e-01 4.238257344237e-01 4.245336232880e-01 4.251816555175e-01 4.257693639880e-01 4.262947763581e-01 4.267599930297e-01 4.271631838479e-01 4.275036391347e-01 4.277819476755e-01 4.279952352491e-01 4.281452821541e-01 4.282316410665e-01 4.282542506441e-01 4.282133480648e-01 4.281071524721e-01 4.279356510534e-01 4.276977703972e-01 4.273934916894e-01 4.270235147214e-01 4.265888219452e-01 4.260887036054e-01 4.255219234723e-01 4.248886340110e-01 4.241874075175e-01 4.234192908625e-01 4.225833911297e-01 4.216817970894e-01 4.207121658052e-01 4.196754612632e-01 4.185711568055e-01 4.173987163987e-01 4.161585770521e-01 4.148501619270e-01 4.134733455787e-01 4.120290571434e-01 4.105172992699e-01 4.089381566586e-01 4.072910918893e-01 4.055758523889e-01 4.037923106494e-01 4.019405135457e-01 4.000219056009e-01 3.980370573164e-01 3.959852796820e-01 3.938658773782e-01 3.916791391954e-01 3.894247404275e-01 3.871037643396e-01 3.847192943719e-01 3.822695675874e-01 3.797546312254e-01 3.771735790412e-01 3.745254078149e-01 3.718134907904e-01 3.690388039422e-01 3.662014597931e-01 3.633013191662e-01 3.603372601371e-01 3.573093161216e-01 3.542180193251e-01 3.510663224671e-01 3.478550077539e-01 3.445843911446e-01 3.412539816039e-01 3.378627361476e-01 3.344132757398e-01 3.309059991090e-01 3.273433137883e-01 3.237260706448e-01 3.200537630899e-01 3.163275391022e-01 3.125477775414e-01 3.087154827961e-01 3.048319308430e-01 3.008991867762e-01 2.969184357692e-01 2.928904643626e-01 2.888156845918e-01 2.846956043656e-01 2.805306668962e-01 2.763238352841e-01 2.720775396987e-01 2.677922120748e-01 2.634704314157e-01 2.591123286122e-01 2.547197125295e-01 2.502950550446e-01 2.458409351270e-01 2.413600285820e-01 2.368536654507e-01 2.323240352592e-01 2.277740182497e-01 2.232048778612e-01 2.186223556867e-01 2.140278051182e-01 2.094254151794e-01 2.048183038290e-01 2.002088280603e-01 1.956030161817e-01 1.910055391064e-01 1.864192516362e-01 1.818515948673e-01 1.773056396934e-01 1.727890552758e-01 1.683080102879e-01 1.638691598093e-01 1.594812232104e-01 1.551516963021e-01 1.508898634365e-01 1.467057368226e-01 1.426103878265e-01 1.386151891322e-01 1.347322614788e-01 1.309772002477e-01 1.273627576627e-01 1.239058483972e-01 1.206223968519e-01 1.175305369030e-01 1.146490748794e-01 1.119960804828e-01 1.095905937364e-01 1.074520251380e-01 1.055973476679e-01 1.040441982994e-01 1.028070698404e-01 1.018985995445e-01 1.013281550433e-01 1.011007417424e-01 1.012201713259e-01 1.016831231908e-01 1.024850755775e-01 1.036155382436e-01 1.050629343092e-01 1.068137317309e-01 1.088483917331e-01 1.111509575037e-01 1.137012652689e-01 1.164793544408e-01 1.194675691416e-01 1.226448169034e-01 1.259957923432e-01 1.294997545326e-01 1.331429375166e-01 1.369095745590e-01 1.407833442207e-01 1.447540173865e-01 1.488062442921e-01 1.529305034441e-01 1.571161044144e-01 1.613522258923e-01 1.656324219729e-01 1.699447664647e-01 1.742841014772e-01 1.786421353012e-01 1.830124335309e-01 1.873901842101e-01 1.917665146040e-01 1.961396820592e-01 2.005012151957e-01 2.048487810863e-01 2.091774858539e-01 2.134812496552e-01 2.177593368803e-01 2.220048642462e-01 2.262162415845e-01 2.303897927039e-01 2.345206831213e-01 2.386084280361e-01 2.426472297816e-01 2.466367834619e-01 2.505724978525e-01 2.544518889607e-01 2.582742499114e-01 2.620331713557e-01 2.657316744027e-01 2.693623289729e-01 2.729259740607e-01 2.764203518331e-01 2.798403976232e-01 2.831893815923e-01 2.864597778507e-01 2.896534882649e-01 2.927690558381e-01 2.957996717628e-01 2.987514387301e-01 3.016146710767e-01 3.043936547787e-01 3.070846897235e-01 3.096832429498e-01 3.121950182808e-01 3.146100955833e-01 3.169349864674e-01 3.191625540980e-01 3.212933344597e-01 3.233292582182e-01 3.252618860641e-01 3.270996476695e-01 3.288325762582e-01 3.304657126441e-01 3.319968772620e-01 3.334206287654e-01 3.347447360653e-01 3.359575376831e-01 3.370682478792e-01 3.380710723833e-01 3.389629990568e-01 3.397519221779e-01 3.404258299102e-01 3.409956368678e-01 3.414518879069e-01 3.417983437518e-01 3.420374105219e-01 3.421590958991e-01 3.421776622530e-01 3.420783922927e-01 3.418711796061e-01 3.415539408675e-01 3.411191656560e-01 3.405819802311e-01 3.399249308444e-01 3.391630583774e-01 3.382881438708e-01 3.373005600110e-01 3.362099040976e-01 3.350000920579e-01 3.336907762923e-01 3.322663479874e-01 3.307372451257e-01 3.291052523883e-01 3.273593666387e-01 3.255194973308e-01 3.235662462247e-01 3.215174220798e-01 3.193662058852e-01 3.171110188224e-01 3.147667279861e-01 3.123141801540e-01 3.097773371996e-01 3.071403468559e-01 3.044136572504e-01 3.016020722312e-01 2.986946560599e-01 2.957143132107e-01 2.926409605057e-01 2.894952210032e-01 2.862724028508e-01 2.829706265955e-01 2.796084791718e-01 2.761673223034e-01 2.726729407457e-01 2.691123775384e-01 2.654968923750e-01 2.618347039279e-01 2.581153584210e-01 2.543646206350e-01 2.505669403100e-01 2.467422904603e-01 2.428906700348e-01 2.390137617992e-01 2.351306041124e-01 2.312306761591e-01 2.273378259681e-01 2.234479499251e-01 2.195738598281e-01 2.157265908841e-01 2.119049986872e-01 2.081326816071e-01 2.044060716771e-01 2.007443429463e-01 1.971558278818e-01 1.936495205102e-01 1.902439424407e-01 1.869428078771e-01 1.837680620841e-01 1.807267338866e-01 1.778351394085e-01 1.751081490912e-01 1.725564985349e-01 1.701975179933e-01 1.680425965625e-01 1.661061485100e-01 1.643993743469e-01 1.629360013455e-01 1.617235758572e-01 1.607745388371e-01 1.600937952107e-01 1.596886018797e-01 1.595644695730e-01 1.597195165915e-01 1.601596106040e-01 1.608765413527e-01 1.618718391939e-01 1.631369171093e-01 1.646628311715e-01 1.664460205123e-01 1.684663432250e-01 1.707233854778e-01 1.731948996220e-01 1.758731026960e-01 1.787451012796e-01 1.817901341036e-01 1.850047441714e-01 1.883625099943e-01 1.918607648377e-01 1.954802108103e-01 1.992046295514e-01 2.030316573732e-01 2.069329983840e-01 2.109125464037e-01 2.149464674278e-01 2.190277770573e-01 2.231503303113e-01 2.272903414661e-01 2.314553378948e-01 2.356194253927e-01 2.397841701563e-01 2.439388484486e-01 2.480671903612e-01 2.521749111459e-01 2.562391867660e-01 2.602649401196e-01 2.642394391839e-01 2.681532336485e-01 2.720094520147e-01 2.757882358302e-01 2.794955248299e-01 2.831179567413e-01 2.866509267582e-01 2.900942115735e-01 2.934337835672e-01 2.966727940082e-01 2.998017066147e-01 3.028154301446e-01 3.057154498619e-01 3.084902131128e-01 3.111404247455e-01 3.136618336298e-01 3.160465534623e-01 3.182997661337e-01 3.204079540453e-01 3.223750334511e-01 3.241977833106e-01 3.258673808283e-01 3.273911070504e-01 3.287574890604e-01 3.299699695308e-01 3.310269262066e-01 3.319202254488e-01 3.326592739885e-01 3.332338627773e-01 3.336473784336e-01 3.339018187216e-01 3.339884123982e-01 3.339186824843e-01 3.336839019222e-01 3.332889810853e-01 3.327367041543e-01 3.320210766163e-01 3.311545190769e-01 3.301294010634e-01 3.289528873259e-01 3.276310896078e-01 3.261571799804e-01 3.245486676621e-01 3.227982141746e-01 3.209171190465e-01 3.189132044833e-01 3.167809545158e-01 3.145437915570e-01 3.121934930107e-01 3.097463067917e-01 3.072118864786e-01 3.045890765544e-01 3.019035590396e-01 2.991494625397e-01 2.963491230192e-01 2.935122273690e-01 2.906446078265e-01 2.877736973160e-01 2.848971328667e-01 2.820439976330e-01 2.792235159046e-01 2.764488101772e-01 2.737490913678e-01 2.711248891271e-01 2.686107855267e-01 2.662145990286e-01 2.639556038703e-01 2.618614441459e-01 2.599347458940e-01 2.582095614840e-01 2.566933822311e-01 2.554052225303e-01 2.543654182956e-01 2.535793940164e-01 2.530698971320e-01 2.528417311287e-01 2.529061446974e-01 2.532721520960e-01 2.539411647129e-01 2.549184445148e-01 2.562029809653e-01 2.577910512683e-01 2.596813257343e-01 2.618624072651e-01 2.643276757740e-01 2.670661799385e-01 2.700617103133e-01 2.733036638609e-01 2.767732819585e-01 2.804543833390e-01 2.843296313849e-01 2.883777897492e-01 2.925824332049e-01 2.969222630947e-01 3.013759618833e-01 3.059275339793e-01 3.105525376936e-01 3.152331188853e-01 3.199522425582e-01 3.246843576316e-01 3.294194419606e-01 3.341308547252e-01 3.388053907745e-01 3.434281890694e-01 3.479747964676e-01 3.524406438773e-01 3.567997155335e-01 3.610445794075e-01 3.651609606752e-01 3.691296186856e-01 3.729496614745e-01 3.765963172449e-01 3.800699922643e-01 3.833559318188e-01 3.864421489056e-01 3.893294225511e-01 3.919988213416e-01 3.944529686727e-01 3.966821594809e-01 3.986796964610e-01 4.004491439897e-01 4.019778589776e-01 4.032716492318e-01 4.043262025789e-01 4.051401943076e-01 4.057187642491e-01 4.060585990012e-01 4.061666849929e-01 4.060456596762e-01 4.056983186638e-01 4.051355877084e-01 4.043600908427e-01 4.033814583235e-01 4.022100630826e-01 4.008532386655e-01 3.993251918061e-01 3.976363476990e-01 3.957989340979e-01 3.938311256187e-01 3.917422332828e-01 3.895527359359e-01 3.872763583160e-01 3.849296991681e-01 3.825341228042e-01 3.801035656786e-01 3.776595542021e-01 3.752206230602e-01 3.728025168421e-01 3.704298451374e-01 3.681149334989e-01 3.658802717702e-01 3.637433881123e-01 3.617180947811e-01 3.598248883812e-01 3.580732296489e-01 3.564814216919e-01 3.550586138617e-01 3.538159499843e-01 3.527621708268e-01 3.519029339575e-01 3.512444665322e-01 3.507876594647e-01 3.505346777902e-01 3.504825162139e-01 3.506299963756e-01 3.509704401158e-01 3.514972687279e-01 3.522042036385e-01 3.530773537265e-01 3.541105258606e-01 3.552892347021e-01 3.566003291875e-01 3.580337626501e-01 3.595729157452e-01 3.612062273209e-01 3.629211908176e-01 3.647031801098e-01 3.665413390790e-01 3.684243191065e-01 3.703395495185e-01 3.722787711283e-01 3.742348095513e-01 3.761974161894e-01 3.781610050231e-01 3.801214289199e-01 3.820734897526e-01 3.840139766065e-01 3.859441811580e-01 3.878598027008e-01 3.897642385807e-01 3.916587894826e-01 3.935422632585e-01 3.954230977283e-01 3.973000149710e-01 3.991787639775e-01 4.010642697093e-01 4.029576814987e-01 4.048641766396e-01 4.067866590147e-01 4.087289335362e-01 4.106894330515e-01 4.126728992715e-01 4.146764091822e-01 4.166991049503e-01 4.187415293483e-01 4.207928523813e-01 4.228531916411e-01 4.249140806954e-01 4.269643517311e-01 4.289982971034e-01 4.310015427848e-01 4.329607659255e-01 4.348632273638e-01 4.366951202289e-01 4.384367298764e-01 4.400745968485e-01 4.415902770689e-01 4.429645266329e-01 4.441832546227e-01 4.452261279028e-01 4.460776254038e-01 4.467209859089e-01 4.471419004389e-01 4.473249572877e-01 4.472587517297e-01 4.469336853001e-01 4.463366169286e-01 4.454660924622e-01 4.443138040373e-01 4.428797667922e-01 4.411657528769e-01 4.391733135855e-01 4.369125365965e-01 4.343914048982e-01 4.316260371054e-01 4.286334869434e-01 4.254323156912e-01 4.220500201574e-01 4.185133260850e-01 4.148538600106e-01 4.111074325918e-01 4.073094957724e-01 4.035040040167e-01 3.997297214394e-01 3.960338636822e-01 3.924631257290e-01 3.890605221419e-01 3.858762315031e-01 3.829523246894e-01 3.803334595070e-01 3.780585664592e-01 3.761636988326e-01 3.746818046252e-01 3.736343295333e-01 3.730446840344e-01 3.729183332610e-01 3.732628327199e-01 3.740720311902e-01 3.753316416499e-01 3.770258112738e-01 3.791200487588e-01 3.815884966624e-01 3.843857180496e-01 3.874698515417e-01 3.907949144905e-01 3.943058832412e-01 3.979561947640e-01 4.016865743487e-01 4.054500428415e-01 4.091925545915e-01 4.128623025265e-01 4.164114265483e-01 4.197955477188e-01 4.229706663126e-01 4.258960853890e-01 4.285389963213e-01 4.308629603357e-01 4.328454360465e-01 4.344572235853e-01 4.356815518955e-01 4.365054481624e-01 4.369130765322e-01 4.369036626866e-01 4.364714024135e-01 4.356222038510e-01 4.343614808385e-01 4.326986283141e-01 4.306526143051e-01 4.282372219230e-01 4.254804232840e-01 4.224027791720e-01 4.190369799983e-01 4.154127548309e-01 4.115637026140e-01 4.075289528297e-01 4.033408013047e-01 3.990454569443e-01 3.946766100239e-01 3.902789884097e-01 3.858915237737e-01 3.815540551206e-01 3.773067915476e-01 3.731868870746e-01 3.692336900706e-01 3.654786552492e-01 3.619582678277e-01 3.587014975382e-01 3.557385817069e-01 3.530986560080e-01 3.508038541478e-01 3.488824923141e-01 3.473521704820e-01 3.462370022871e-01 3.455535454811e-01 3.453198489979e-01 3.455506465496e-01 3.462561491835e-01 3.474498622944e-01 3.491310898636e-01 3.513051036788e-01 3.539651497176e-01 3.571027645413e-01 3.607015318642e-01 3.647376431890e-01 3.691837315399e-01 3.740006120086e-01 3.791474465519e-01 3.845736314491e-01 3.902268998904e-01 3.960453177676e-01 4.019691300205e-01 4.079331271398e-01 4.138700838090e-01 4.197187126294e-01 4.254123859306e-01 4.308933303172e-01 4.361047286638e-01 4.409967883936e-01 4.455276004551e-01 4.496598121004e-01 4.533679502634e-01 4.566310468681e-01 4.594418650869e-01 4.617975605796e-01 4.637088706338e-01 4.651919747840e-01 4.662709497661e-01 4.669801013959e-01 4.673573052473e-01 4.674500056302e-01 4.673044765447e-01 4.669773173209e-01 4.665233903751e-01 4.660006911190e-01 4.654705925481e-01 4.649920768539e-01 4.646270865531e-01 4.644333722824e-01 4.644718322179e-01 4.647969858459e-01 4.654635537907e-01 4.665223983415e-01 4.680164989600e-01 4.699862580940e-01 4.724598807222e-01 4.754589518932e-01 4.789910223727e-01 4.830531704600e-01 4.876262227453e-01 4.926753686383e-01 4.981561728795e-01 5.040042578471e-01 5.101487868274e-01 5.165050011713e-01 5.229844147605e-01 5.294907321439e-01 5.359309005670e-01 5.422137428905e-01 5.482514263616e-01 5.539700653534e-01 5.592992030351e-01 5.641865278033e-01 5.685865561592e-01 5.724695077972e-01 5.758136355126e-01 5.786049555710e-01 5.808383115496e-01 5.825075855899e-01 5.836113093591e-01 5.841438102490e-01 5.840989353552e-01 5.834618565218e-01 5.822230857438e-01 5.803660176270e-01 5.778761609045e-01 5.747508508824e-01 5.709883783516e-01 5.666122461619e-01 5.616560254822e-01 5.561798208668e-01 5.502704599070e-01 5.440293037691e-01 5.375912269328e-01 5.310949779519e-01 5.246981115955e-01 5.185495688440e-01 5.127958060430e-01 5.075576452592e-01 5.029270720571e-01 4.989649029249e-01 4.956837814243e-01 4.930711762339e-01 4.910704448123e-01 4.896108683248e-01 4.886036600961e-01 4.879599406424e-01 4.876056254330e-01 4.874755276389e-01 4.875459830544e-01 4.878071066058e-01 4.882919514433e-01 4.890551217502e-01 4.901775639481e-01 4.917618629242e-01 4.939135006732e-01 4.967518126906e-01 5.003746052982e-01 5.034212815119e-01 5.064441099721e-01 5.099094360636e-01 5.143292392347e-01 5.200362675858e-01 5.270213622689e-01 5.349245354903e-01 5.431563177922e-01 5.510950947982e-01 5.582987589123e-01 5.646167874885e-01 5.701802288599e-01 5.752954332353e-01 5.802624074307e-01 5.852032993800e-01 5.899799747762e-01 5.942438077492e-01 5.975660153991e-01 5.996351743225e-01 6.004316168223e-01 6.002805862144e-01 5.998045965279e-01 5.997675702375e-01 6.008306529952e-01 6.033481247257e-01 6.072798602209e-01 6.122319011458e-01 6.176221719267e-01 6.229075583903e-01 6.277544033718e-01 6.320899859060e-01 6.360652006121e-01 6.399219109389e-01 6.438097207318e-01 6.476820860304e-01 6.513009539537e-01 6.543071276820e-01 6.563849676193e-01 6.574336177471e-01 6.576415729892e-01 6.574453503463e-01 6.574253820224e-01 6.580885384048e-01 6.596761604562e-01 6.620869746526e-01 6.649366186543e-01 6.677081429637e-01 6.699994767947e-01 6.717218614641e-01 6.731645366393e-01 6.749302668960e-01 6.777205087775e-01 6.819148368065e-01 6.823769178695e-01 6.527157148470e-01 6.334074548119e-01 6.024631694230e-01 5.748713395440e-01 5.662913812120e-01 5.825499419467e-01 6.147320153375e-01 6.460695983768e-01 6.620107986379e-01 6.558562299641e-01 6.305664297822e-01 5.981931440003e-01 5.760927338056e-01 5.776806963051e-01 6.023726413557e-01 6.360117828326e-01 6.612541875265e-01 6.665109195243e-01 6.495155068847e-01 6.177607305045e-01 5.862520077967e-01 5.711071935508e-01 5.792538158672e-01 6.029838063303e-01 6.264371976569e-01 6.360746410476e-01 6.268166320361e-01 6.034993704750e-01 5.791204910571e-01 5.687405550885e-01 5.795451473601e-01 6.049479897919e-01 6.297218017720e-01 6.399288209498e-01 6.292006145291e-01 6.009572742417e-01 5.677159854637e-01 5.466486781796e-01 5.497868007259e-01 5.746784448951e-01 6.068481152895e-01 6.306476264949e-01 6.371975661983e-01 6.266794871776e-01 6.072275170960e-01 5.909550427398e-01 5.871904476455e-01 5.964334953144e-01 6.105639755338e-01 6.193168559349e-01 6.167697473546e-01 6.044036276182e-01 5.903555171024e-01 5.849970616918e-01 5.940601916322e-01 6.141172560884e-01 6.350837916073e-01 6.467553375054e-01 6.440773618530e-01 6.291209780345e-01 6.100795388688e-01 5.973281512789e-01 5.972534421717e-01 6.079941085905e-01 6.211091648207e-01 6.276489917696e-01 6.233513385950e-01 6.106551281617e-01 5.974485356034e-01 5.926371184591e-01 6.003038939916e-01 6.166081542461e-01 6.325885621313e-01 6.398024867473e-01 6.345656898310e-01 6.192968155930e-01 6.011487843359e-01 5.883933720677e-01 5.856591477271e-01 5.914366408296e-01 6.000282796949e-01 6.062159445670e-01 6.087012102402e-01 6.104186750045e-01 6.159145155554e-01 6.272519363691e-01 6.416349010721e-01 6.525925661655e-01 6.538554212256e-01 6.431797709367e-01 6.244497383501e-01 6.072106564235e-01 6.025729689331e-01 6.164334658533e-01 6.449807096881e-01 6.774232920334e-01 7.026058392697e-01 7.139373176112e-01 7.110467589004e-01 6.988021817448e-01 6.845738010950e-01 6.743920565229e-01 6.701374810291e-01 6.696600830942e-01 6.697581062679e-01 6.694435685614e-01 6.708727498762e-01 6.773959160702e-01 6.898378137899e-01 7.042106850845e-01 7.128258813744e-01 7.081107229742e-01 6.867430107631e-01 6.524343351114e-01 6.166025809809e-01 5.948949351128e-01 5.983079286059e-01 6.241417652411e-01 6.574981324769e-01 6.813203899151e-01 6.844999301509e-01 6.651890921630e-01 6.309743084649e-01 5.966887629111e-01 5.781989048757e-01 5.827716561871e-01 6.039214677665e-01 6.273407323504e-01 6.409198622994e-01 6.402501385242e-01 6.292520723242e-01 6.172223366139e-01 6.132589497045e-01 6.202730939320e-01 6.332953175807e-01 6.437058906187e-01 6.452131297426e-01 6.375945237289e-01 6.267631800006e-01 6.214559733565e-01 6.274633813540e-01 6.432799414100e-01 6.621752011455e-01
 2.179845144074e-01 2.163207331148e-01 2.147354275646e-01 2.131593936537e-01 2.115436889680e-01 2.099016733284e-01 2.082688917612e-01 2.066613163412e-01 2.050946750349e-01 2.035982058146e-01 2.021848008285e-01 2.008091980004e-01 1.993998328800e-01 1.979350705525e-01 1.964610893375e-01 1.950382563645e-01 1.936922444135e-01 1.924215066553e-01 1.912162805489e-01 1.900507037130e-01 1.888769020754e-01 1.876622181617e-01 1.864256082388e-01 1.852237173170e-01 1.841025050429e-01 1.830732058602e-01 1.821238906124e-01 1.812249849928e-01 1.803264855302e-01 1.793857803062e-01 1.784108387142e-01 1.774658767306e-01 1.766195406779e-01 1.758886752198e-01 1.752401290227e-01 1.746273574294e-01 1.740133328020e-01 1.733785925735e-01 1.727312924455e-01 1.721124305861e-01 1.715740451313e-01 1.711409682596e-01 1.707982164127e-01 1.705098783358e-01 1.702379094640e-01 1.699507472574e-01 1.696405849441e-01 1.693386264745e-01 1.691062589998e-01 1.689929230249e-01 1.689953968420e-01 1.690646672362e-01 1.691384482945e-01 1.691769531096e-01 1.691827034069e-01 1.692022035363e-01 1.693050219646e-01 1.695355419523e-01 1.698800307343e-01 1.702768773758e-01 1.706616131772e-01 1.710091346738e-01 1.713365942952e-01 1.716909982345e-01 1.721242404480e-01 1.726624835283e-01 1.732940978204e-01 1.739773163525e-01 1.746668375790e-01 1.753381973620e-01 1.759913242882e-01 1.766456388565e-01 1.773395011343e-01 1.781194979045e-01 1.790074377141e-01 1.799830002044e-01 1.809865018305e-01 1.819554978997e-01 1.828596497281e-01 1.837231850930e-01 1.846214440073e-01 1.856372129332e-01 1.868029457406e-01 1.880645889931e-01 1.893171985657e-01 1.904781145886e-01 1.915384562523e-01 1.925696000599e-01 1.936801149078e-01 1.949473269127e-01 1.963589000940e-01 1.978168568646e-01 1.992090268218e-01 2.004839797493e-01 2.016802764963e-01 2.028925024300e-01 2.042147757054e-01 2.056830390852e-01 2.072467017668e-01 2.088081119121e-01 2.102883436750e-01 2.116768079931e-01 2.130253822626e-01 2.144102313533e-01 2.158893391457e-01 2.174709943918e-01 2.191095582961e-01 2.207356831866e-01 2.223035133663e-01 2.238098059776e-01 2.252855399331e-01 2.267793402036e-01 2.283354157044e-01 2.299682392317e-01 2.316506398624e-01 2.333344636089e-01 2.349778744528e-01 2.365648350186e-01 2.381123803202e-01 2.396633038106e-01 2.412647910093e-01 2.429355207198e-01 2.446523261986e-01 2.463716912826e-01 2.480540750712e-01 2.496846390510e-01 2.512785629849e-01 2.528735253543e-01 2.545057525258e-01 2.561842849875e-01 2.578942247929e-01 2.596055974306e-01 2.612941231869e-01 2.629429709249e-01 2.645562389112e-01 2.661573186558e-01 2.677727386008e-01 2.694189772433e-01 2.710941698942e-01 2.727820148894e-01 2.744551329429e-01 2.760885266443e-01 2.776806571698e-01 2.792545241577e-01 2.808371596222e-01 2.824467523075e-01 2.840853290195e-01 2.857361579138e-01 2.873721737379e-01 2.889746166909e-01 2.905460436755e-01 2.920974422661e-01 2.936421206944e-01 2.951946457063e-01 2.967645696547e-01 2.983467021932e-01 2.999277654377e-01 3.014950118018e-01 3.030370623387e-01 3.045474785599e-01 3.060353709345e-01 3.075210841724e-01 3.090172812569e-01 3.105242193387e-01 3.120366698036e-01 3.135437837241e-01 3.150334374284e-01 3.165038471847e-01 3.179614857190e-01 3.194102697251e-01 3.208477791574e-01 3.222781826653e-01 3.237054049127e-01 3.251333239652e-01 3.265635694327e-01 3.279953318316e-01 3.294178987107e-01 3.308144237632e-01 3.321784148234e-01 3.335168416159e-01 3.348469750895e-01 3.361876535688e-01 3.375503774003e-01 3.389228272220e-01 3.402766022517e-01 3.415854867873e-01 3.428440142545e-01 3.440692345551e-01 3.452935764691e-01 3.465437515449e-01 3.478189935831e-01 3.490880470819e-01 3.503142068446e-01 3.514795997859e-01 3.525934313850e-01 3.536904875569e-01 3.548056171152e-01 3.559478202345e-01 3.570920680552e-01 3.582002731647e-01 3.592479829368e-01 3.602376221455e-01 3.612005626089e-01 3.621737958651e-01 3.631696634788e-01 3.641683861102e-01 3.651345341408e-01 3.660441692731e-01 3.669001882605e-01 3.677308419310e-01 3.685695175559e-01 3.694263612458e-01 3.702830626208e-01 3.711096681348e-01 3.718870562651e-01 3.726195477287e-01 3.733321423237e-01 3.740513978583e-01 3.747829721647e-01 3.755119582788e-01 3.762118589301e-01 3.768677582420e-01 3.774823570770e-01 3.780786556906e-01 3.786810252917e-01 3.792947723884e-01 3.799046648971e-01 3.804860177306e-01 3.810213158417e-01 3.815166990492e-01 3.819972156747e-01 3.824899625809e-01 3.829970565622e-01 3.834956771943e-01 3.839564654588e-01 3.843639651659e-01 3.847344258877e-01 3.851019189559e-01 3.854860745650e-01 3.858727996329e-01 3.862257810112e-01 3.865191807911e-01 3.867560799866e-01 3.869704309812e-01 3.871927755105e-01 3.874192866159e-01 3.876143543086e-01 3.877468355262e-01 3.878154960120e-01 3.878537660407e-01 3.878978090469e-01 3.879524582918e-01 3.879843788465e-01 3.879613589575e-01 3.878849627936e-01 3.877879034734e-01 3.877053592426e-01 3.876408984460e-01 3.875605937301e-01 3.874298642605e-01 3.872507644458e-01 3.870569161809e-01 3.868749187838e-01 3.867018692672e-01 3.865003020497e-01 3.862380199098e-01 3.859189418577e-01 3.855791445046e-01 3.852406167511e-01 3.848931489640e-01 3.845044723884e-01 3.840517005719e-01 3.835493576197e-01 3.830322031172e-01 3.825210623291e-01 3.819983271405e-01 3.814366275139e-01 3.808269720198e-01 3.801862555075e-01 3.795449095984e-01 3.789095846202e-01 3.782554173057e-01 3.775591325227e-01 3.768203099534e-01 3.760598814206e-01 3.752917265311e-01 3.745108254074e-01 3.736921105592e-01 3.728223156396e-01 3.719142307738e-01 3.709884010746e-01 3.700495703340e-01 3.690863741824e-01 3.680833285284e-01 3.670415947053e-01 3.659783199044e-01 3.649063110891e-01 3.638182423056e-01 3.626988050117e-01 3.615447204063e-01 3.603631534683e-01 3.591655236684e-01 3.579501735028e-01 3.567026979389e-01 3.554155698967e-01 3.540956611933e-01 3.527542770577e-01 3.513928401360e-01 3.500042325352e-01 3.485811649056e-01 3.471263808764e-01 3.456513600813e-01 3.441593291361e-01 3.426434821720e-01 3.410958658703e-01 3.395189461659e-01 3.379181068439e-01 3.362964469165e-01 3.346501352232e-01 3.329697054658e-01 3.312561597887e-01 3.295174278659e-01 3.277579328641e-01 3.259742191150e-01 3.241615114717e-01 3.223175036685e-01 3.204486639737e-01 3.185597405489e-01 3.166493346754e-01 3.147121531145e-01 3.127467082981e-01 3.107554272728e-01 3.087397927771e-01 3.066992792753e-01 3.046311325501e-01 3.025357252460e-01 3.004166696948e-01 2.982764591784e-01 2.961119159192e-01 2.939202801563e-01 2.917031671184e-01 2.894615299104e-01 2.872000678343e-01 2.849172298904e-01 2.826091662437e-01 2.802757351660e-01 2.779182258686e-01 2.755376268841e-01 2.731342984798e-01 2.707090010877e-01 2.682616635449e-01 2.657929149358e-01 2.633023629122e-01 2.607879594446e-01 2.582520305648e-01 2.556951241271e-01 2.531192016016e-01 2.505227590758e-01 2.479050085490e-01 2.452651684681e-01 2.426052433486e-01 2.399278408963e-01 2.372318813553e-01 2.345170143443e-01 2.317849256937e-01 2.290338932547e-01 2.262663326007e-01 2.234821588901e-01 2.206821609699e-01 2.178674296416e-01 2.150377021403e-01 2.121933746016e-01 2.093336188576e-01 2.064622957423e-01 2.035789150648e-01 2.006841913094e-01 1.977796876161e-01 1.948634096606e-01 1.919379357692e-01 1.890045970264e-01 1.860636461944e-01 1.831170623488e-01 1.801653978896e-01 1.772090947055e-01 1.742497607126e-01 1.712894492450e-01 1.683281807885e-01 1.653689947249e-01 1.624126427237e-01 1.594604163525e-01 1.565152121472e-01 1.535780994887e-01 1.506506108341e-01 1.477365266005e-01 1.448372622470e-01 1.419554981621e-01 1.390952134961e-01 1.362575384620e-01 1.334450348622e-01 1.306629448241e-01 1.279151190624e-01 1.252043553124e-01 1.225357498171e-01 1.199132598257e-01 1.173413992377e-01 1.148260766286e-01 1.123728762365e-01 1.099874938456e-01 1.076764730110e-01 1.054463900593e-01 1.033039985633e-01 1.012578169306e-01 9.931377670708e-02 9.748055901473e-02 9.576604243475e-02 9.417860239223e-02 9.272771636443e-02 9.141998798013e-02 9.026373970183e-02 8.926587245342e-02 8.843358208085e-02 8.777387328061e-02 8.729181188775e-02 8.699179778829e-02 8.687675816428e-02 8.694847102331e-02 8.720761475343e-02 8.765396957078e-02 8.828683130851e-02 8.910151983871e-02 9.009433272872e-02 9.126055664171e-02 9.259385097274e-02 9.408872210447e-02 9.573730940037e-02 9.753242394014e-02 9.946629725596e-02 1.015321825065e-01 1.037211139264e-01 1.060265555659e-01 1.084410038899e-01 1.109565499986e-01 1.135675855090e-01 1.162669464425e-01 1.190478102206e-01 1.219053056986e-01 1.248332340485e-01 1.278264450381e-01 1.308810123894e-01 1.339909583075e-01 1.371525065152e-01 1.403623856083e-01 1.436147056178e-01 1.469076569104e-01 1.502372079058e-01 1.536009073549e-01 1.569951988869e-01 1.604172576783e-01 1.638646161470e-01 1.673343865313e-01 1.708238426976e-01 1.743325810238e-01 1.778568805380e-01 1.813954994234e-01 1.849467981828e-01 1.885084859478e-01 1.920793479027e-01 1.956569132022e-01 1.992398795619e-01 2.028273120837e-01 2.064177679753e-01 2.100097939122e-01 2.136019166705e-01 2.171927637056e-01 2.207809149010e-01 2.243645918002e-01 2.279438830308e-01 2.315173233488e-01 2.350843074624e-01 2.386424969881e-01 2.421917903462e-01 2.457307772952e-01 2.492585774098e-01 2.527743919938e-01 2.562772553070e-01 2.597667930614e-01 2.632408103936e-01 2.666990198005e-01 2.701406086163e-01 2.735650070309e-01 2.769713187363e-01 2.803574743877e-01 2.837243671209e-01 2.870696312425e-01 2.903938620749e-01 2.936954457599e-01 2.969740328691e-01 3.002287190479e-01 3.034586172797e-01 3.066626322426e-01 3.098406823296e-01 3.129920030954e-01 3.161154349391e-01 3.192100325941e-01 3.222757882409e-01 3.253108141610e-01 3.283154339051e-01 3.312890287576e-01 3.342301028528e-01 3.371383077743e-01 3.400128065269e-01 3.428525334551e-01 3.456577583666e-01 3.484273960206e-01 3.511609570808e-01 3.538578122844e-01 3.565170988375e-01 3.591372926618e-01 3.617192279978e-01 3.642611474908e-01 3.667635578104e-01 3.692250125071e-01 3.716446554007e-01 3.740222872706e-01 3.763564403475e-01 3.786475821781e-01 3.808953291668e-01 3.830976589671e-01 3.852551647376e-01 3.873663248343e-01 3.894309636767e-01 3.914487389019e-01 3.934185862316e-01 3.953408039644e-01 3.972145471617e-01 3.990377053101e-01 4.008117577379e-01 4.025345401240e-01 4.042061382590e-01 4.058261302387e-01 4.073934220275e-01 4.089077883906e-01 4.103693432492e-01 4.117764757407e-01 4.131298905043e-01 4.144287084188e-01 4.156721005627e-01 4.168593212351e-01 4.179898592731e-01 4.190639836483e-01 4.200804717052e-01 4.210396761134e-01 4.219401456544e-01 4.227829905037e-01 4.235660684792e-01 4.242893137420e-01 4.249525072060e-01 4.255545090820e-01 4.260969200692e-01 4.265775048148e-01 4.269964093041e-01 4.273541969819e-01 4.276484295137e-01 4.278817558278e-01 4.280514085231e-01 4.281580393266e-01 4.282009271575e-01 4.281786814132e-01 4.280920018807e-01 4.279402981822e-01 4.277242960270e-01 4.274443001682e-01 4.270986051101e-01 4.266868363070e-01 4.262077051049e-01 4.256618963084e-01 4.250501271228e-01 4.243727099200e-01 4.236294564274e-01 4.228196527447e-01 4.219427570001e-01 4.209982466149e-01 4.199857637400e-01 4.189061051573e-01 4.177598237942e-01 4.165462691581e-01 4.152649784688e-01 4.139165906029e-01 4.125003823562e-01 4.110161351736e-01 4.094641549354e-01 4.078441103332e-01 4.061570536319e-01 4.044019978728e-01 4.025807346156e-01 4.006921774912e-01 3.987356387710e-01 3.967123015713e-01 3.946205407803e-01 3.924628499638e-01 3.902397339710e-01 3.879506335543e-01 3.855951403098e-01 3.831730474003e-01 3.806847873806e-01 3.781311705800e-01 3.755139758942e-01 3.728340502990e-01 3.700897855854e-01 3.672811441896e-01 3.644076469936e-01 3.614704485573e-01 3.584730845396e-01 3.554144321232e-01 3.522954195568e-01 3.491135439835e-01 3.458709141407e-01 3.425666988995e-01 3.392036965679e-01 3.357838534393e-01 3.323065390021e-01 3.287724418894e-01 3.251801969342e-01 3.215325226753e-01 3.178294447208e-01 3.140738112536e-01 3.102667526477e-01 3.064074586224e-01 3.024979771001e-01 2.985380913806e-01 2.945295399364e-01 2.904735258659e-01 2.863713117291e-01 2.822258698846e-01 2.780368244448e-01 2.738054997862e-01 2.695331431800e-01 2.652211591986e-01 2.608721130232e-01 2.564882550282e-01 2.520709228469e-01 2.476233825244e-01 2.431450373001e-01 2.386385989863e-01 2.341067680441e-01 2.295520013737e-01 2.249786413731e-01 2.203870631244e-01 2.157807699343e-01 2.111627514323e-01 2.065355096083e-01 2.019039612811e-01 1.972724917110e-01 1.926431964473e-01 1.880227337792e-01 1.834129970263e-01 1.788216804077e-01 1.742532131292e-01 1.697140878526e-01 1.652116028290e-01 1.607508777468e-01 1.563417544516e-01 1.519914168420e-01 1.477103872057e-01 1.435080315885e-01 1.393958684073e-01 1.353857495059e-01 1.314904553594e-01 1.277248691160e-01 1.241041392344e-01 1.206442974055e-01 1.173639008118e-01 1.142801391107e-01 1.114130154099e-01 1.087817430288e-01 1.064059393286e-01 1.043063233309e-01 1.025003313002e-01 1.010057506814e-01 9.983787935343e-02 9.900829978142e-02 9.852666720061e-02 9.839834286898e-02 9.862371370974e-02 9.920010239587e-02 1.001198956151e-01 1.013738797327e-01 1.029459246436e-01 1.048208862958e-01 1.069805967671e-01 1.094039002306e-01 1.120733147709e-01 1.149657110863e-01 1.180637794691e-01 1.213457482569e-01 1.247942660343e-01 1.283923915224e-01 1.321218554313e-01 1.359703648053e-01 1.399204594962e-01 1.439610516881e-01 1.480796998656e-01 1.522640476361e-01 1.565062452640e-01 1.607931491447e-01 1.651191935741e-01 1.694756025171e-01 1.738536633426e-01 1.782489471175e-01 1.826513593372e-01 1.870585940256e-01 1.914625189469e-01 1.958586519772e-01 2.002439347219e-01 2.046097859411e-01 2.089561323403e-01 2.132761537926e-01 2.175660797850e-01 2.218245539114e-01 2.260447231992e-01 2.302264161374e-01 2.343646689807e-01 2.384564094227e-01 2.425004494921e-01 2.464913055948e-01 2.504294475689e-01 2.543091319604e-01 2.581305172059e-01 2.618898393398e-01 2.655838675176e-01 2.692134646877e-01 2.727719472068e-01 2.762619957818e-01 2.796780013789e-01 2.830186992154e-01 2.862850337703e-01 2.894693796616e-01 2.925763284407e-01 2.956002727988e-01 2.985398442300e-01 3.013966486223e-01 3.041632739427e-01 3.068445591450e-01 3.094336576230e-01 3.119319643495e-01 3.143388928053e-01 3.166487521659e-01 3.188667745313e-01 3.209841772835e-01 3.230066700214e-01 3.249290593402e-01 3.267494582694e-01 3.284725384205e-01 3.300883163912e-01 3.316054837140e-01 3.330164704921e-01 3.343217212011e-01 3.355247849887e-01 3.366155633701e-01 3.376054731675e-01 3.384821990060e-01 3.392525055422e-01 3.399153288570e-01 3.404635150983e-01 3.409082091871e-01 3.412352363560e-01 3.414565818772e-01 3.415647855042e-01 3.415597756078e-01 3.414487274668e-01 3.412179894520e-01 3.408832230968e-01 3.404327962079e-01 3.398706083113e-01 3.392013192316e-01 3.384124510207e-01 3.375228695705e-01 3.365142638668e-01 3.353997035496e-01 3.341751868829e-01 3.328372889832e-01 3.313984909237e-01 3.298427052222e-01 3.281871836584e-01 3.264220357814e-01 3.245502441491e-01 3.225810838214e-01 3.204994659593e-01 3.183262385638e-01 3.160452026379e-01 3.136681763175e-01 3.111968179206e-01 3.086219790879e-01 3.059644975966e-01 3.032030500305e-01 3.003605631694e-01 2.974265622295e-01 2.944045139967e-01 2.913069387132e-01 2.881181045919e-01 2.848633581157e-01 2.815242424075e-01 2.781171232047e-01 2.746452360680e-01 2.710995109187e-01 2.675040125934e-01 2.638403429560e-01 2.601314645508e-01 2.563707192262e-01 2.525630143923e-01 2.487235832177e-01 2.448398756457e-01 2.409374841594e-01 2.370052270460e-01 2.330590891402e-01 2.291055798053e-01 2.251435208200e-01 2.211945751183e-01 2.172505134790e-01 2.133328738020e-01 2.094445121297e-01 2.055943133921e-01 2.017985558032e-01 1.980563739246e-01 1.943918055540e-01 1.908064327707e-01 1.873177405839e-01 1.839382802637e-01 1.806769681716e-01 1.775555384905e-01 1.745795638659e-01 1.717699125014e-01 1.691377006970e-01 1.666986753281e-01 1.644676285267e-01 1.624566403775e-01 1.606814588103e-01 1.591528596804e-01 1.578828326934e-01 1.568804014943e-01 1.561557106763e-01 1.557120017574e-01 1.555570636815e-01 1.556911919672e-01 1.561147238349e-01 1.568282204110e-01 1.578227299914e-01 1.590982538655e-01 1.606408183541e-01 1.624456108686e-01 1.645006174019e-01 1.667895343667e-01 1.693069916366e-01 1.720287634432e-01 1.749508659427e-01 1.780522458762e-01 1.813186983777e-01 1.847410573623e-01 1.882940214584e-01 1.919772063057e-01 1.957640133667e-01 1.996495060819e-01 2.036197857753e-01 2.076550464301e-01 2.117568449930e-01 2.158978768173e-01 2.200805903711e-01 2.242873564349e-01 2.285059927103e-01 2.327378844302e-01 2.369565277668e-01 2.411706030619e-01 2.453592720602e-01 2.495188914060e-01 2.536455752063e-01 2.577204534488e-01 2.617518925960e-01 2.657182416819e-01 2.696230953504e-01 2.734577382474e-01 2.772111060883e-01 2.808869126559e-01 2.844686438354e-01 2.879591418618e-01 2.913499895900e-01 2.946337488271e-01 2.978126859935e-01 3.008734422787e-01 3.038173724147e-01 3.066401420792e-01 3.093325316689e-01 3.118988911701e-01 3.143288510351e-01 3.166211249477e-01 3.187761178556e-01 3.207822659972e-01 3.226470565880e-01 3.243601619045e-01 3.259208312664e-01 3.273312893231e-01 3.285809730430e-01 3.296767850733e-01 3.306119209199e-01 3.313852523950e-01 3.320001346992e-01 3.324472854221e-01 3.327363024927e-01 3.328604370025e-01 3.328193574793e-01 3.326195907736e-01 3.322531385812e-01 3.317292078251e-01 3.310447424282e-01 3.302002302115e-01 3.292047279860e-01 3.280495746228e-01 3.267481670045e-01 3.252988711333e-01 3.237018061915e-01 3.219726693441e-01 3.201006748873e-01 3.181052972001e-01 3.159845735031e-01 3.137441499308e-01 3.113999800804e-01 3.089453368444e-01 3.064034419967e-01 3.037731789100e-01 3.010657258319e-01 2.982992739807e-01 2.954692938278e-01 2.926055199633e-01 2.897062247575e-01 2.867901353754e-01 2.838762449634e-01 2.809656544154e-01 2.780923908007e-01 2.752560970800e-01 2.724821897248e-01 2.697902928891e-01 2.671871740702e-01 2.647083510819e-01 2.623555447481e-01 2.601592942440e-01 2.581353898248e-01 2.562963688254e-01 2.546723687727e-01 2.532668759272e-01 2.521070298306e-01 2.512036108413e-01 2.505685129449e-01 2.502208038085e-01 2.501610559667e-01 2.504055581574e-01 2.509571130629e-01 2.518174020170e-01 2.529919701938e-01 2.544749007620e-01 2.562641018434e-01 2.583540781088e-01 2.607327610361e-01 2.633949112341e-01 2.663223883713e-01 2.695036516799e-01 2.729234206743e-01 2.765615811931e-01 2.804035471654e-01 2.844290176135e-01 2.886179243289e-01 2.929518620448e-01 2.974097352315e-01 3.019707649509e-01 3.066174608403e-01 3.113257745581e-01 3.160801758894e-01 3.208586497549e-01 3.256411234612e-01 3.304147015494e-01 3.351530396444e-01 3.398468669258e-01 3.444733889942e-01 3.490173093993e-01 3.534694127128e-01 3.578035901657e-01 3.620181144119e-01 3.660901925994e-01 3.700103980862e-01 3.737707785878e-01 3.773503513999e-01 3.807511360310e-01 3.839529581814e-01 3.869527230448e-01 3.897434647588e-01 3.923107966497e-01 3.946589868499e-01 3.967731726694e-01 3.986534458550e-01 4.002974861305e-01 4.016971818590e-01 4.028591412533e-01 4.037738230443e-01 4.044472423812e-01 4.048806379445e-01 4.050714506507e-01 4.050291398312e-01 4.047531223991e-01 4.042513474775e-01 4.035294059499e-01 4.025937853191e-01 4.014552998643e-01 4.001215536892e-01 3.986028420978e-01 3.969131316586e-01 3.950613822865e-01 3.930641224969e-01 3.909356213718e-01 3.886884396071e-01 3.863435221552e-01 3.839133627728e-01 3.814181748817e-01 3.788767935776e-01 3.763043488316e-01 3.737251658541e-01 3.711546718927e-01 3.686142715942e-01 3.661242214009e-01 3.637000698358e-01 3.613660892987e-01 3.591351620121e-01 3.570281276539e-01 3.550621639718e-01 3.532486743969e-01 3.516065379238e-01 3.501431539437e-01 3.488720286158e-01 3.478014861191e-01 3.469370577003e-01 3.462848360377e-01 3.458463403167e-01 3.456220506337e-01 3.456098001696e-01 3.458066308158e-01 3.462057133004e-01 3.468009783744e-01 3.475826806947e-01 3.485382785354e-01 3.496610167046e-01 3.509319478139e-01 3.523413831682e-01 3.538758911414e-01 3.555167297291e-01 3.572545858772e-01 3.590725939755e-01 3.609561616016e-01 3.628948304626e-01 3.648736050484e-01 3.668816188256e-01 3.689091234788e-01 3.709451379485e-01 3.729819386649e-01 3.750134644475e-01 3.770325430223e-01 3.790343641934e-01 3.810167780798e-01 3.829773863636e-01 3.849130890899e-01 3.868285679481e-01 3.887206448542e-01 3.905931603775e-01 3.924502437637e-01 3.942907649239e-01 3.961247572291e-01 3.979514961809e-01 3.997770672208e-01 4.016059160061e-01 4.034400281242e-01 4.052842389376e-01 4.071395224961e-01 4.090102646692e-01 4.108930995910e-01 4.127908420957e-01 4.147011355189e-01 4.166183972598e-01 4.185436231122e-01 4.204642857510e-01 4.223764293223e-01 4.242722490792e-01 4.261383130819e-01 4.279653309484e-01 4.297404610919e-01 4.314470508593e-01 4.330713080591e-01 4.346011699011e-01 4.360132013427e-01 4.372957527219e-01 4.384306463343e-01 4.393989538214e-01 4.401880219751e-01 4.407780595907e-01 4.411565158635e-01 4.413083623408e-01 4.412222407767e-01 4.408861286938e-01 4.402909536200e-01 4.394326815051e-01 4.383018828182e-01 4.369004331682e-01 4.352275649501e-01 4.332868405925e-01 4.310855276559e-01 4.286323142530e-01 4.259425872274e-01 4.230308249986e-01 4.199187405699e-01 4.166309296371e-01 4.131922870772e-01 4.096356263122e-01 4.059945277569e-01 4.023060938489e-01 3.986118877322e-01 3.949503710919e-01 3.913706975084e-01 3.879140083631e-01 3.846277407734e-01 3.815601950358e-01 3.787517639367e-01 3.762491872117e-01 3.740898801120e-01 3.723094110804e-01 3.709394528502e-01 3.700037321062e-01 3.695228327001e-01 3.695035878568e-01 3.699546569311e-01 3.708653212496e-01 3.722270382069e-01 3.740178979321e-01 3.762090110219e-01 3.787709870705e-01 3.816569107496e-01 3.848302075857e-01 3.882380373916e-01 3.918305859639e-01 3.955578471374e-01 3.993622496369e-01 4.031957969216e-01 4.070019601664e-01 4.107329060983e-01 4.143384766323e-01 4.177737251731e-01 4.209944732539e-01 4.239614109725e-01 4.266395838558e-01 4.289936097464e-01 4.310001416440e-01 4.326291414375e-01 4.338671357808e-01 4.346949825777e-01 4.351006375808e-01 4.350829145850e-01 4.346336707696e-01 4.337606803157e-01 4.324658715598e-01 4.307641620950e-01 4.286692609672e-01 4.261981171132e-01 4.233775699073e-01 4.202278787782e-01 4.167845225872e-01 4.130752982213e-01 4.091367030947e-01 4.050060255979e-01 4.007192508605e-01 3.963212341427e-01 3.918479025149e-01 3.873458193622e-01 3.828522836431e-01 3.784113063672e-01 3.740636815883e-01 3.698462644711e-01 3.658003610161e-01 3.619573798792e-01 3.583563995204e-01 3.550231240421e-01 3.519911422418e-01 3.492838067018e-01 3.469262035441e-01 3.449418295859e-01 3.433471024033e-01 3.421638960462e-01 3.414031487474e-01 3.410825282801e-01 3.412107392641e-01 3.417984849431e-01 3.428517939353e-01 3.443730541623e-01 3.463647894697e-01 3.488180303816e-01 3.517275330858e-01 3.550757099582e-01 3.588431478263e-01 3.630034825279e-01 3.675230731918e-01 3.723645941730e-01 3.774808805331e-01 3.828239748481e-01 3.883371924557e-01 3.939646799073e-01 3.996428317178e-01 4.053103400966e-01 4.109055623390e-01 4.163633478917e-01 4.216282510715e-01 4.266421458290e-01 4.313560403123e-01 4.357227022816e-01 4.397059947785e-01 4.432760982926e-01 4.464101130510e-01 4.490958589841e-01 4.513306008115e-01 4.531189076744e-01 4.544753187946e-01 4.554234321439e-01 4.559944535264e-01 4.562251880938e-01 4.561612025713e-01 4.558520986783e-01 4.553530497349e-01 4.547183144845e-01 4.540112619384e-01 4.532899829111e-01 4.526168470046e-01 4.520539444676e-01 4.516602927910e-01 4.514977647712e-01 4.516201022379e-01 4.520850112609e-01 4.529409524134e-01 4.542363816742e-01 4.560112889411e-01 4.582996393009e-01 4.611262679301e-01 4.645048566872e-01 4.684402442300e-01 4.729202536744e-01 4.779209396554e-01 4.834017984293e-01 4.893086527554e-01 4.955752372883e-01 5.021206452983e-01 5.088575714073e-01 5.156882195098e-01 5.225156195583e-01 5.292385875928e-01 5.357627935536e-01 5.419987095314e-01 5.478657609440e-01 5.532962157277e-01 5.582314447993e-01 5.626310753499e-01 5.664617145742e-01 5.697069031155e-01 5.723561677158e-01 5.744080132886e-01 5.758648121342e-01 5.767292994295e-01 5.770082170473e-01 5.766985772186e-01 5.758022841686e-01 5.743082952156e-01 5.722130761303e-01 5.695087482663e-01 5.661889770564e-01 5.622647956981e-01 5.577484963847e-01 5.526810078990e-01 5.471139277351e-01 5.411280129476e-01 5.348282907141e-01 5.283336989488e-01 5.217912609444e-01 5.153488054846e-01 5.091637575856e-01 5.033787772410e-01 4.981255877598e-01 4.935027220833e-01 4.895738507186e-01 4.863684916373e-01 4.838665763038e-01 4.820248310104e-01 4.807614866865e-01 4.799871229539e-01 4.795991913480e-01 4.795049177355e-01 4.796297640242e-01 4.799156978064e-01 4.803441070474e-01 4.809151606991e-01 4.816714162512e-01 4.826720196633e-01 4.840038001866e-01 4.857723957664e-01 4.880830949634e-01 4.910515199951e-01 4.947698825522e-01 4.978698407707e-01 5.009214488799e-01 5.043718438902e-01 5.087157668972e-01 5.142673153223e-01 5.210049981173e-01 5.285686185657e-01 5.363673439480e-01 5.437813225422e-01 5.503691916403e-01 5.559784595916e-01 5.607409735363e-01 5.649694169536e-01 5.689817447936e-01 5.729313491868e-01 5.767227385757e-01 5.800563776468e-01 5.825461619435e-01 5.839223244548e-01 5.841887333512e-01 5.836842692365e-01 5.830287492252e-01 5.829657975614e-01 5.841252120198e-01 5.868163841993e-01 5.909529125039e-01 5.960946431073e-01 6.016269024760e-01 6.069852674773e-01 6.118286719054e-01 6.160900859155e-01 6.199390316183e-01 6.236428094418e-01 6.273832938463e-01 6.311484155455e-01 6.347263967456e-01 6.377764424230e-01 6.399857910207e-01 6.412440331776e-01 6.417133839751e-01 6.418013408863e-01 6.420638641238e-01 6.429898698921e-01 6.448310766982e-01 6.475168217397e-01 6.507083799593e-01 6.539383681557e-01 6.568416626784e-01 6.593352858133e-01 6.616759025164e-01 6.644056262527e-01 6.681966084736e-01 6.737039983166e-01 6.805909118849e-01 6.431438528624e-01 6.341500650501e-01 6.057318201303e-01 5.748416919009e-01 5.585518908810e-01 5.669421769793e-01 5.953353710837e-01 6.281123406905e-01 6.492610051489e-01 6.495869249452e-01 6.293402614527e-01 5.981403080359e-01 5.722072333887e-01 5.666050149838e-01 5.847021972613e-01 6.153241451302e-01 6.414034393557e-01 6.498685306967e-01 6.363695999563e-01 6.063649045209e-01 5.735484797867e-01 5.544730567372e-01 5.585276791679e-01 5.805709807306e-01 6.054369626457e-01 6.186351501247e-01 6.134462906965e-01 5.929755614194e-01 5.689054726611e-01 5.562006811814e-01 5.636119290097e-01 5.866330024703e-01 6.110148765901e-01 6.225109761172e-01 6.138282209318e-01 5.873833832921e-01 5.550377841361e-01 5.340909514444e-01 5.375274061350e-01 5.637759042305e-01 5.983062264996e-01 6.246828015515e-01 6.330037039079e-01 6.225255264131e-01 6.009217199742e-01 5.808080693790e-01 5.731738854629e-01 5.804134279912e-01 5.951697332968e-01 6.065655236602e-01 6.073992311886e-01 5.978398223071e-01 5.850838200785e-01 5.793076435481e-01 5.869397807314e-01 6.056114664370e-01 6.258270823863e-01 6.372427430966e-01 6.342292711716e-01 6.182633887533e-01 5.973222750181e-01 5.822423116136e-01 5.804079410849e-01 5.907384877474e-01 6.047657538266e-01 6.128698177133e-01 6.099592727658e-01 5.978473974826e-01 5.842325243071e-01 5.783703168319e-01 5.849649647806e-01 6.005142819152e-01 6.158426321754e-01 6.219878102209e-01 6.148693099192e-01 5.970188761416e-01 5.764725461847e-01 5.629925230075e-01 5.623776042053e-01 5.729061382870e-01 5.873095960056e-01 5.983756076339e-01 6.032065053726e-01 6.040465241519e-01 6.060029433621e-01 6.128376410712e-01 6.237211078870e-01 6.333769340638e-01 6.356287134717e-01 6.275755105681e-01 6.121921169434e-01 5.982232667938e-01 5.962778631634e-01 6.120843919259e-01 6.418102193154e-01 6.745102334722e-01 6.986384196035e-01 7.071560033802e-01 6.995687363272e-01 6.814034273096e-01 6.617220293076e-01 6.488250774138e-01 6.461254499652e-01 6.510834831956e-01 6.582562673604e-01 6.636114971025e-01 6.666954045428e-01 6.698004907131e-01 6.748925947898e-01 6.808065357204e-01 6.828546795884e-01 6.753651617519e-01 6.554731868098e-01 6.261155064308e-01 5.969402522301e-01 5.811259424222e-01 5.874794231446e-01 6.128735104454e-01 6.437472251853e-01 6.646823695788e-01 6.655968036949e-01 6.450438649784e-01 6.106872161962e-01 5.773841298382e-01 5.609842506282e-01 5.683971898512e-01 5.924025562396e-01 6.180082005436e-01 6.326428556874e-01 6.315810651828e-01 6.186310688492e-01 6.034751423961e-01 5.962720489556e-01 6.012406298199e-01 6.140811898687e-01 6.258660678471e-01 6.293739048137e-01 6.233160275846e-01 6.127983858156e-01 6.063825599568e-01 6.104997302885e-01 6.247017525073e-01 6.428593943839e-01
 2.096993028870e-01 2.081761738964e-01 2.067368491948e-01 2.053189973825e-01 2.038681495597e-01 2.023907600242e-01 2.009247415891e-01 1.994889086562e-01 1.980944674745e-01 1.967666371710e-01 1.955216488874e-01 1.943241351717e-01 1.931052772979e-01 1.918349646205e-01 1.905540286362e-01 1.893234238277e-01 1.881722624480e-01 1.870972790487e-01 1.860878666630e-01 1.851230968636e-01 1.841614232485e-01 1.831668722745e-01 1.821495346107e-01 1.811624506223e-01 1.802549059923e-01 1.794413253125e-01 1.787096413188e-01 1.780326759107e-01 1.773655120041e-01 1.766638195006e-01 1.759286269875e-01 1.752173456238e-01 1.745992014318e-01 1.740981022938e-01 1.736834124660e-01 1.733092066271e-01 1.729389330061e-01 1.725527598352e-01 1.721545846499e-01 1.717794591680e-01 1.714771207734e-01 1.712774237992e-01 1.711709024154e-01 1.711228340968e-01 1.710949432561e-01 1.710549578163e-01 1.709911949523e-01 1.709296228110e-01 1.709287855425e-01 1.710408447996e-01 1.712697654286e-01 1.715691432217e-01 1.718763546709e-01 1.721486783622e-01 1.723856485855e-01 1.726295679423e-01 1.729469647576e-01 1.733850911561e-01 1.739353881209e-01 1.745407073632e-01 1.751363423098e-01 1.756933652886e-01 1.762270092523e-01 1.767791195859e-01 1.773995528835e-01 1.781180398732e-01 1.789265592327e-01 1.797871886227e-01 1.806558693708e-01 1.815040114812e-01 1.823297027023e-01 1.831489435690e-01 1.839988354939e-01 1.849258904755e-01 1.859565853660e-01 1.870743351607e-01 1.882209317282e-01 1.893319048545e-01 1.903741484204e-01 1.913690802653e-01 1.923890915376e-01 1.935182941318e-01 1.947919541725e-01 1.961620819062e-01 1.975246263482e-01 1.987943101928e-01 1.999593425957e-01 2.010881741577e-01 2.022875020640e-01 2.036354635716e-01 2.051248937036e-01 2.066618170200e-01 2.081332517467e-01 2.094855275581e-01 2.107545435016e-01 2.120338957330e-01 2.134160994274e-01 2.149374149333e-01 2.165526244859e-01 2.181649269569e-01 2.196959457917e-01 2.211335177496e-01 2.225277044348e-01 2.239536165582e-01 2.254676755436e-01 2.270789675235e-01 2.287443728717e-01 2.303966347216e-01 2.319895289585e-01 2.335209397439e-01 2.350204876639e-01 2.365343552981e-01 2.381038406602e-01 2.397439887434e-01 2.414319134852e-01 2.431204332019e-01 2.447699159831e-01 2.463636212187e-01 2.479159662729e-01 2.494675206034e-01 2.510633200086e-01 2.527238089907e-01 2.544294370161e-01 2.561371518100e-01 2.578091236228e-01 2.594292948186e-01 2.610107604945e-01 2.625894430178e-01 2.642007503795e-01 2.658562594791e-01 2.675404870131e-01 2.692262972850e-01 2.708879506053e-01 2.725116172086e-01 2.740986853284e-01 2.756705297310e-01 2.772537003195e-01 2.788636582461e-01 2.805009202591e-01 2.821498905517e-01 2.837852534899e-01 2.853825512210e-01 2.869372446173e-01 2.884710950783e-01 2.900095902670e-01 2.915724566198e-01 2.931624620399e-01 2.947652787598e-01 2.963539145835e-01 2.979097416203e-01 2.994324914771e-01 3.009344791813e-01 3.024272771700e-01 3.039252930358e-01 3.054376608310e-01 3.069619343752e-01 3.084847102339e-01 3.099944026935e-01 3.114793377036e-01 3.129329909469e-01 3.143612620314e-01 3.157835440853e-01 3.172140474051e-01 3.186543892968e-01 3.200998866444e-01 3.215407427691e-01 3.229640959039e-01 3.243674422921e-01 3.257556591654e-01 3.271338665635e-01 3.285015682616e-01 3.298595744738e-01 3.312139489658e-01 3.325662142129e-01 3.339199289602e-01 3.352749078824e-01 3.366218931941e-01 3.379447122794e-01 3.392338362534e-01 3.404963779069e-01 3.417458354086e-01 3.430029970717e-01 3.442802227413e-01 3.455700228342e-01 3.468439260956e-01 3.480750320749e-01 3.492542058741e-01 3.503965647456e-01 3.515325734295e-01 3.526916225318e-01 3.538764932581e-01 3.550591092970e-01 3.562027577330e-01 3.572851946274e-01 3.583139871944e-01 3.593191211139e-01 3.603391930685e-01 3.613855565455e-01 3.624379464479e-01 3.634579425787e-01 3.644189848905e-01 3.653189376788e-01 3.661876078111e-01 3.670615785890e-01 3.679581255240e-01 3.688603245127e-01 3.697336981766e-01 3.705513768472e-01 3.713134543348e-01 3.720449756113e-01 3.727814078060e-01 3.735353558208e-01 3.742921252748e-01 3.750216133258e-01 3.757025561368e-01 3.763359426887e-01 3.769456968072e-01 3.775590840914e-01 3.781856320020e-01 3.788106475320e-01 3.794100492407e-01 3.799645922061e-01 3.804767721504e-01 3.809665884539e-01 3.814596326524e-01 3.819648681058e-01 3.824683435675e-01 3.829458871488e-01 3.833771391692e-01 3.837659402547e-01 3.841361834406e-01 3.845168570428e-01 3.849132622803e-01 3.853037433136e-01 3.856586445705e-01 3.859594692224e-01 3.862193484474e-01 3.864730886041e-01 3.867424145545e-01 3.870172374903e-01 3.872614942964e-01 3.874459162298e-01 3.875720791128e-01 3.876701069131e-01 3.877748093074e-01 3.878855684662e-01 3.879689229680e-01 3.879900397016e-01 3.879457512955e-01 3.878661988526e-01 3.877901216687e-01 3.877262800006e-01 3.876439916913e-01 3.875081723989e-01 3.873162084697e-01 3.870998905612e-01 3.868956511028e-01 3.867115336663e-01 3.865158747098e-01 3.862706103488e-01 3.859748776207e-01 3.856600890364e-01 3.853560011012e-01 3.850625482169e-01 3.847445250374e-01 3.843673809135e-01 3.839299145978e-01 3.834677556363e-01 3.830065954292e-01 3.825381802228e-01 3.820320228133e-01 3.814623881609e-01 3.808393613814e-01 3.801987646131e-01 3.795634314897e-01 3.789202578598e-01 3.782397398011e-01 3.775105084210e-01 3.767484808242e-01 3.759822625932e-01 3.752235390313e-01 3.744495841758e-01 3.736338576565e-01 3.727751596883e-01 3.718912320988e-01 3.709997063684e-01 3.700967881944e-01 3.691590910622e-01 3.681694637923e-01 3.671397485079e-01 3.660906584448e-01 3.650292946881e-01 3.639448161021e-01 3.628222109847e-01 3.616596529052e-01 3.604738397458e-01 3.592788254264e-01 3.580695772748e-01 3.568300989164e-01 3.555559704053e-01 3.542533899973e-01 3.529339114714e-01 3.515976019739e-01 3.502314125049e-01 3.488249117384e-01 3.473852342099e-01 3.459235055959e-01 3.444417281515e-01 3.429347458010e-01 3.413935090861e-01 3.398200990653e-01 3.382256139097e-01 3.366148032514e-01 3.349810146982e-01 3.333171479519e-01 3.316229746626e-01 3.299047946135e-01 3.281663667853e-01 3.264038311021e-01 3.246095467249e-01 3.227804717139e-01 3.209270434904e-01 3.190525060186e-01 3.171548597462e-01 3.152293245773e-01 3.132733612161e-01 3.112911573634e-01 3.092900398535e-01 3.072682654911e-01 3.052203395774e-01 3.031450569932e-01 3.010444789719e-01 2.989195763071e-01 2.967712002790e-01 2.945958726796e-01 2.923933521896e-01 2.901683266202e-01 2.879223006751e-01 2.856535707055e-01 2.833586039728e-01 2.810384960543e-01 2.786949280039e-01 2.763319220092e-01 2.739488181946e-01 2.715419703078e-01 2.691107576739e-01 2.666561289351e-01 2.641792256518e-01 2.616808987543e-01 2.591617232291e-01 2.566218843194e-01 2.540613420142e-01 2.514806737417e-01 2.488775781906e-01 2.462540323471e-01 2.436111816878e-01 2.409499224067e-01 2.382705897912e-01 2.355713175674e-01 2.328518125640e-01 2.301135894258e-01 2.273595364865e-01 2.245889008398e-01 2.218017387537e-01 2.189985045833e-01 2.161796377540e-01 2.133451469926e-01 2.104970849801e-01 2.076355319700e-01 2.047614338253e-01 2.018754703595e-01 1.989770002742e-01 1.960669711673e-01 1.931475524948e-01 1.902196685473e-01 1.872840232812e-01 1.843414827370e-01 1.813920133771e-01 1.784368606544e-01 1.754776013596e-01 1.725162487725e-01 1.695527121265e-01 1.665904297547e-01 1.636282964762e-01 1.606689753034e-01 1.577149749231e-01 1.547664061310e-01 1.518268426856e-01 1.488977098280e-01 1.459816071243e-01 1.430797074258e-01 1.401961940059e-01 1.373324534950e-01 1.344918936404e-01 1.316784198967e-01 1.288952068532e-01 1.261457402443e-01 1.234338795800e-01 1.207629015379e-01 1.181389262552e-01 1.155669966757e-01 1.130516145637e-01 1.105998560833e-01 1.082151952018e-01 1.059059993686e-01 1.036786360314e-01 1.015403123848e-01 9.949863368311e-02 9.756130404245e-02 9.573669353684e-02 9.403266893035e-02 9.245864383204e-02 9.102136271460e-02 8.972983535258e-02 8.859256187809e-02 8.761672602032e-02 8.680984727124e-02 8.617823873754e-02 8.572592645437e-02 8.545823231687e-02 8.537697584341e-02 8.548596937048e-02 8.578449917569e-02 8.627247169946e-02 8.694649039905e-02 8.780373568320e-02 8.883973079819e-02 9.004906421632e-02 9.142667749794e-02 9.296423687671e-02 9.465521004549e-02 9.649108400696e-02 9.846510857616e-02 1.005692339822e-01 1.027956680829e-01 1.051363195374e-01 1.075844186434e-01 1.101320015852e-01 1.127733385393e-01 1.155010529629e-01 1.183087767833e-01 1.211912124356e-01 1.241431972439e-01 1.271587804093e-01 1.302325263129e-01 1.333613576561e-01 1.365395132560e-01 1.397641083892e-01 1.430310918741e-01 1.463373428946e-01 1.496789790316e-01 1.530532893503e-01 1.564567537792e-01 1.598876590312e-01 1.633420080065e-01 1.668190009555e-01 1.703159964776e-01 1.738298079135e-01 1.773589885874e-01 1.809020656941e-01 1.844560358370e-01 1.880198246724e-01 1.915923207359e-01 1.951711494372e-01 1.987561004811e-01 2.023439910083e-01 2.059350082267e-01 2.095259626628e-01 2.131170027429e-01 2.167061136047e-01 2.202931805782e-01 2.238762292443e-01 2.274542508955e-01 2.310266262916e-01 2.345909891576e-01 2.381466985321e-01 2.416934101209e-01 2.452296340421e-01 2.487552160030e-01 2.522684960195e-01 2.557682963605e-01 2.592544928321e-01 2.627247696458e-01 2.661801175017e-01 2.696187083531e-01 2.730402390849e-01 2.764430254694e-01 2.798265933306e-01 2.831901172506e-01 2.865328220240e-01 2.898548122840e-01 2.931531298673e-01 2.964287943287e-01 2.996807314161e-01 3.029073748431e-01 3.061096773416e-01 3.092848617946e-01 3.124337377972e-01 3.155547787628e-01 3.186476375848e-01 3.217111711521e-01 3.247454192107e-01 3.277493580336e-01 3.307210632148e-01 3.336616423062e-01 3.365692029377e-01 3.394436381955e-01 3.422840065718e-01 3.450896747868e-01 3.478601270236e-01 3.505940591921e-01 3.532912703684e-01 3.559508487420e-01 3.585728498052e-01 3.611562540370e-01 3.637006989982e-01 3.662052827447e-01 3.686685528618e-01 3.710907945302e-01 3.734707262489e-01 3.758095686672e-01 3.781051307768e-01 3.803564051384e-01 3.825637464899e-01 3.847252025119e-01 3.868417159427e-01 3.889128996786e-01 3.909361687532e-01 3.929131041091e-01 3.948414878447e-01 3.967212999149e-01 3.985522306940e-01 4.003335298513e-01 4.020653777687e-01 4.037465034881e-01 4.053758276339e-01 4.069530726694e-01 4.084786156862e-01 4.099502779903e-01 4.113689217230e-01 4.127336637155e-01 4.140426526008e-01 4.152982153959e-01 4.164973101507e-01 4.176411001836e-01 4.187291980307e-01 4.197594514837e-01 4.207336672143e-01 4.216478121636e-01 4.225051011794e-01 4.233036560551e-01 4.240427412597e-01 4.247223365250e-01 4.253428599395e-01 4.259026475143e-01 4.264011529854e-01 4.268381932274e-01 4.272136275801e-01 4.275274561914e-01 4.277789133426e-01 4.279678088794e-01 4.280941822678e-01 4.281569211773e-01 4.281562892298e-01 4.280926865814e-01 4.279641789620e-01 4.277717256839e-01 4.275132313292e-01 4.271894431849e-01 4.268004651585e-01 4.263459688580e-01 4.258269659298e-01 4.252425442699e-01 4.245905485632e-01 4.238720473062e-01 4.230850431524e-01 4.222328985516e-01 4.213137498745e-01 4.203294396605e-01 4.192783232914e-01 4.181594849746e-01 4.169732455805e-01 4.157192482029e-01 4.143978406804e-01 4.130099981759e-01 4.115549758779e-01 4.100323090438e-01 4.084429134653e-01 4.067854911018e-01 4.050615516616e-01 4.032689147893e-01 4.014101107357e-01 3.994836491347e-01 3.974904451701e-01 3.954312271882e-01 3.933055825681e-01 3.911131635451e-01 3.888539368861e-01 3.865285088148e-01 3.841367271362e-01 3.816811486466e-01 3.791602655447e-01 3.765748388482e-01 3.739235077235e-01 3.712078466126e-01 3.684281775922e-01 3.655857095481e-01 3.626824731586e-01 3.597162543546e-01 3.566874525933e-01 3.535958651157e-01 3.504427563093e-01 3.472296831682e-01 3.439589587356e-01 3.406289129536e-01 3.372394654407e-01 3.337902363518e-01 3.302827904129e-01 3.267187765686e-01 3.230998656619e-01 3.194266638187e-01 3.156991504730e-01 3.119169482446e-01 3.080821473764e-01 3.041951948924e-01 3.002582353188e-01 2.962733857771e-01 2.922404279859e-01 2.881602631227e-01 2.840337426478e-01 2.798622821933e-01 2.756477855381e-01 2.713911592495e-01 2.670957292063e-01 2.627616072280e-01 2.583900085838e-01 2.539827475236e-01 2.495412263875e-01 2.450677748500e-01 2.405656792295e-01 2.360364434768e-01 2.314828788607e-01 2.269066478559e-01 2.223086326651e-01 2.176935811851e-01 2.130637777238e-01 2.084235058733e-01 2.037755149207e-01 1.991222167078e-01 1.944678860155e-01 1.898162304174e-01 1.851726946465e-01 1.805418576742e-01 1.759287868097e-01 1.713391612430e-01 1.667784930620e-01 1.622539013133e-01 1.577728097353e-01 1.533437784682e-01 1.489746013853e-01 1.446752619448e-01 1.404552682713e-01 1.363273137415e-01 1.323029049057e-01 1.283966285733e-01 1.246220825313e-01 1.209961236094e-01 1.175346944649e-01 1.142566622486e-01 1.111816545752e-01 1.083293342087e-01 1.057212340169e-01 1.033769272130e-01 1.013167514825e-01 9.956120564033e-02 9.812665648596e-02 9.702965763248e-02 9.628088638471e-02 9.589031251240e-02 9.586188138174e-02 9.619450369315e-02 9.688507381100e-02 9.792432776951e-02 9.929911358533e-02 1.009946400397e-01 1.029924889516e-01 1.052735775085e-01 1.078161581179e-01 1.105992505337e-01 1.136028869282e-01 1.168049086790e-01 1.201871785766e-01 1.237299879012e-01 1.274161943165e-01 1.312292006487e-01 1.351533526282e-01 1.391752646286e-01 1.432816947022e-01 1.474619564973e-01 1.517033991585e-01 1.559959728498e-01 1.603324675426e-01 1.647015512874e-01 1.690985483119e-01 1.735126889364e-01 1.779397739522e-01 1.823738609472e-01 1.868069431101e-01 1.912370086106e-01 1.956550199177e-01 2.000590877068e-01 2.044442328844e-01 2.088049372619e-01 2.131396997994e-01 2.174418639251e-01 2.217104927662e-01 2.259404136074e-01 2.301283357223e-01 2.342732467933e-01 2.383694935029e-01 2.424166669804e-01 2.464106653077e-01 2.503488386051e-01 2.542300653369e-01 2.580495395818e-01 2.618079511413e-01 2.654998264589e-01 2.691257639014e-01 2.726821353572e-01 2.761659945193e-01 2.795784011840e-01 2.829132923659e-01 2.861725190660e-01 2.893527166003e-01 2.924500841852e-01 2.954679285339e-01 2.983982999522e-01 3.012452468960e-01 3.040044772333e-01 3.066738444186e-01 3.092554365279e-01 3.117421570049e-01 3.141385452237e-01 3.164391824190e-01 3.186432560473e-01 3.207528664971e-01 3.227610942229e-01 3.246734181816e-01 3.264824169190e-01 3.281909408713e-01 3.297984219053e-01 3.312985177030e-01 3.326989338192e-01 3.339898576458e-01 3.351776800621e-01 3.362585530433e-01 3.372294844469e-01 3.380970117046e-01 3.388499697152e-01 3.394984859569e-01 3.400347318565e-01 3.404601772718e-01 3.407781077430e-01 3.409794935326e-01 3.410757010966e-01 3.410545605806e-01 3.409243397619e-01 3.406833684095e-01 3.403255409959e-01 3.398634525712e-01 3.392810108014e-01 3.385930828535e-01 3.377921721959e-01 3.368768114036e-01 3.358568209663e-01 3.347182615108e-01 3.334776455618e-01 3.321220291000e-01 3.306584476875e-01 3.290905100973e-01 3.274069231499e-01 3.256264412010e-01 3.237313476072e-01 3.217372381713e-01 3.196388624291e-01 3.174337415825e-01 3.151366947627e-01 3.127292328235e-01 3.102336823543e-01 3.076356058054e-01 3.049438658789e-01 3.021644691334e-01 2.992848071068e-01 2.963278044854e-01 2.932742911303e-01 2.901418618831e-01 2.869288967970e-01 2.836299880039e-01 2.802660672643e-01 2.768169948307e-01 2.733084748403e-01 2.697281716850e-01 2.660842298453e-01 2.623880554838e-01 2.586276138294e-01 2.548265682575e-01 2.509720501573e-01 2.470805575994e-01 2.431545325175e-01 2.391917229556e-01 2.352136687744e-01 2.312073157439e-01 2.271971307641e-01 2.231783246626e-01 2.191605420407e-01 2.151589874484e-01 2.111687356869e-01 2.072146608525e-01 2.032918190035e-01 1.994192992888e-01 1.956069209643e-01 1.918594507487e-01 1.881991755040e-01 1.846271317211e-01 1.811660066550e-01 1.778233707608e-01 1.746149558811e-01 1.715581827322e-01 1.686621179315e-01 1.659481990676e-01 1.634267066413e-01 1.611151416950e-01 1.590283859051e-01 1.571789033164e-01 1.555817337935e-01 1.542479815787e-01 1.531882921423e-01 1.524121355154e-01 1.519265952100e-01 1.517353163766e-01 1.518429845021e-01 1.522479298693e-01 1.529494668386e-01 1.539432956374e-01 1.552222187766e-01 1.567797412476e-01 1.586023514763e-01 1.606835273650e-01 1.630058039610e-01 1.655584729341e-01 1.683273127950e-01 1.712921850006e-01 1.744462247741e-01 1.777656061386e-01 1.812415759342e-01 1.848567048976e-01 1.885934322115e-01 1.924461037289e-01 1.963883403393e-01 2.004193487020e-01 2.045182827509e-01 2.086754902443e-01 2.128834878732e-01 2.171198199483e-01 2.213899587045e-01 2.256679227171e-01 2.299539159934e-01 2.342377942485e-01 2.385022558444e-01 2.427535720381e-01 2.469662782408e-01 2.511470767257e-01 2.552815574897e-01 2.593605494452e-01 2.633865975814e-01 2.673388022609e-01 2.712265073452e-01 2.750315620792e-01 2.787534487776e-01 2.823897674888e-01 2.859256452372e-01 2.893667372393e-01 2.926998887609e-01 2.959236107434e-01 2.990352386432e-01 3.020246242249e-01 3.048947092265e-01 3.076357558663e-01 3.102447901566e-01 3.127226208233e-01 3.150589831177e-01 3.172565375497e-01 3.193101957951e-01 3.212142749551e-01 3.229731049611e-01 3.245754257353e-01 3.260264139138e-01 3.273212822351e-01 3.284545131763e-01 3.294337459798e-01 3.302460353278e-01 3.308989991658e-01 3.313889517944e-01 3.317124235641e-01 3.318757265298e-01 3.318705063720e-01 3.317038994572e-01 3.313752013947e-01 3.308798704796e-01 3.302281438400e-01 3.294137180808e-01 3.284426229245e-01 3.273186098439e-01 3.260377807576e-01 3.246136545639e-01 3.230383946779e-01 3.213238284070e-01 3.194744388349e-01 3.174869449042e-01 3.153801462325e-01 3.131473485305e-01 3.108034133729e-01 3.083557096018e-01 3.058035118927e-01 3.031704268056e-01 3.004490784903e-01 2.976633311435e-01 2.948192450157e-01 2.919214761436e-01 2.889973504441e-01 2.860426218961e-01 2.830854811907e-01 2.801327978457e-01 2.771980501813e-01 2.743085042141e-01 2.714646198886e-01 2.687004187199e-01 2.660218588642e-01 2.634509477130e-01 2.610127096506e-01 2.587128586526e-01 2.565862385327e-01 2.546398013209e-01 2.528970140429e-01 2.513791411313e-01 2.500931803410e-01 2.490671521776e-01 2.483071808774e-01 2.478285198216e-01 2.476456636118e-01 2.477607778155e-01 2.481890962446e-01 2.489272735365e-01 2.499812997122e-01 2.513522605398e-01 2.530326162159e-01 2.550212634468e-01 2.573072629805e-01 2.598812277685e-01 2.627329405090e-01 2.658442967581e-01 2.692045705192e-01 2.727941594512e-01 2.765942967575e-01 2.805894758864e-01 2.847563607479e-01 2.890770307458e-01 2.935324124336e-01 2.980992002981e-01 3.027591901400e-01 3.074924744691e-01 3.122759583812e-01 3.170953588322e-01 3.219254894314e-01 3.267513518287e-01 3.315550242556e-01 3.363140127303e-01 3.410189172956e-01 3.456443763696e-01 3.501813406127e-01 3.546124337222e-01 3.589193846181e-01 3.630970510710e-01 3.671215297114e-01 3.709908602763e-01 3.746870755818e-01 3.781988073457e-01 3.815231318448e-01 3.846396639677e-01 3.875518800599e-01 3.902430659303e-01 3.927094999379e-01 3.949500401686e-01 3.969492538475e-01 3.987131236281e-01 4.002326524279e-01 4.015053613014e-01 4.025344872755e-01 4.033131709291e-01 4.038482990257e-01 4.041368453353e-01 4.041827736199e-01 4.039919489335e-01 4.035640849734e-01 4.029099070308e-01 4.020335190499e-01 4.009418993507e-01 3.996465400962e-01 3.981544125498e-01 3.964791278768e-01 3.946310149769e-01 3.926221808017e-01 3.904695537328e-01 3.881849294746e-01 3.857859853466e-01 3.832898928738e-01 3.807118089289e-01 3.780731751556e-01 3.753906466566e-01 3.726836092441e-01 3.699742796431e-01 3.672781706232e-01 3.646210168935e-01 3.620188845609e-01 3.594926034653e-01 3.570639230329e-01 3.547469024286e-01 3.525645881670e-01 3.505306124990e-01 3.486616690415e-01 3.469742013801e-01 3.454765551040e-01 3.441841374268e-01 3.431014060448e-01 3.422377488859e-01 3.415971679140e-01 3.411809431695e-01 3.409905837421e-01 3.410229417661e-01 3.412735123743e-01 3.417355139822e-01 3.424020581536e-01 3.432616100341e-01 3.443038935125e-01 3.455164290219e-01 3.468820432555e-01 3.483922587067e-01 3.500263420166e-01 3.517706168341e-01 3.536123099054e-01 3.555314013997e-01 3.575170577238e-01 3.595540332572e-01 3.616270358242e-01 3.637257418145e-01 3.658379343555e-01 3.679519789806e-01 3.700610632047e-01 3.721557219872e-01 3.742303677298e-01 3.762787456121e-01 3.782984158884e-01 3.802854016220e-01 3.822388307490e-01 3.841596226432e-01 3.860454138822e-01 3.879035358823e-01 3.897318784440e-01 3.915348050508e-01 3.933187161567e-01 3.950828480537e-01 3.968376018505e-01 3.985834957120e-01 4.003257690456e-01 4.020690039168e-01 4.038148700766e-01 4.055678234651e-01 4.073264221820e-01 4.090960204133e-01 4.108697334455e-01 4.126505746646e-01 4.144338654874e-01 4.162116030852e-01 4.179832075647e-01 4.197358168800e-01 4.214625874482e-01 4.231528849610e-01 4.247949767508e-01 4.263745903061e-01 4.278798138554e-01 4.292940682824e-01 4.306008741051e-01 4.317887351782e-01 4.328353629618e-01 4.337278156759e-01 4.344503122879e-01 4.349855442255e-01 4.353202523472e-01 4.354391986722e-01 4.353317170349e-01 4.349843060643e-01 4.343913791173e-01 4.335430110895e-01 4.324343238352e-01 4.310667531000e-01 4.294350582860e-01 4.275461572284e-01 4.254056497722e-01 4.230217615688e-01 4.204086477880e-01 4.175803889979e-01 4.145596840195e-01 4.113668562658e-01 4.080289971131e-01 4.045780652973e-01 4.010457127610e-01 3.974686154119e-01 3.938867450122e-01 3.903411667361e-01 3.868776399176e-01 3.835370245484e-01 3.803690880986e-01 3.774171166086e-01 3.747239445744e-01 3.723366983198e-01 3.702901721036e-01 3.686229249859e-01 3.673633016479e-01 3.665360791067e-01 3.661608214042e-01 3.662454641330e-01 3.667970863190e-01 3.678057745301e-01 3.692641360097e-01 3.711470219319e-01 3.734294135283e-01 3.760776768721e-01 3.790491384116e-01 3.823048769929e-01 3.857909100884e-01 3.894610500365e-01 3.932609969746e-01 3.971368558467e-01 4.010380909721e-01 4.049070756482e-01 4.086985686606e-01 4.123606560821e-01 4.158478064873e-01 4.191153512323e-01 4.221263469335e-01 4.248420545140e-01 4.272304117111e-01 4.292648253474e-01 4.309165229259e-01 4.321723389528e-01 4.330096151281e-01 4.334216096558e-01 4.334023142937e-01 4.329443093852e-01 4.320558972931e-01 4.307384834904e-01 4.290070998695e-01 4.268724770927e-01 4.243568805493e-01 4.214825582651e-01 4.182736980491e-01 4.147637405045e-01 4.109796345469e-01 4.069636976736e-01 4.027479692847e-01 3.983751722164e-01 3.938860297392e-01 3.893206818991e-01 3.847253916504e-01 3.801391423534e-01 3.756085861846e-01 3.711721397793e-01 3.668717677866e-01 3.627457678016e-01 3.588306479556e-01 3.551622627239e-01 3.517680154069e-01 3.486823575583e-01 3.459251288612e-01 3.435233927107e-01 3.414954007801e-01 3.398583226991e-01 3.386280590337e-01 3.378159473348e-01 3.374339994867e-01 3.374877147898e-01 3.379860481227e-01 3.389297995808e-01 3.403211196029e-01 3.421585914778e-01 3.444342591073e-01 3.471416961520e-01 3.502642582402e-01 3.537848815044e-01 3.576785590304e-01 3.619159163146e-01 3.664620149461e-01 3.712759660243e-01 3.763126601852e-01 3.815203987768e-01 3.868473717730e-01 3.922330775881e-01 3.976215677506e-01 4.029505082138e-01 4.081606761372e-01 4.131955393533e-01 4.179965623348e-01 4.225154793743e-01 4.267052174899e-01 4.305271682165e-01 4.339466346542e-01 4.369413200168e-01 4.394954395813e-01 4.416007467085e-01 4.432607803361e-01 4.444870023728e-01 4.453002366994e-01 4.457287357566e-01 4.458098854198e-01 4.455869798504e-01 4.451092508676e-01 4.444314519307e-01 4.436115746042e-01 4.427113052270e-01 4.417906349158e-01 4.409147400689e-01 4.401452528287e-01 4.395442069314e-01 4.391709701227e-01 4.390830910684e-01 4.393371354685e-01 4.399824006071e-01 4.410669072031e-01 4.426323838693e-01 4.447154653418e-01 4.473435082611e-01 4.505365657533e-01 4.543015665728e-01 4.586352817446e-01 4.635230779045e-01 4.689309730428e-01 4.748152682429e-01 4.811142229480e-01 4.877556458485e-01 4.946550834545e-01 5.017192467250e-01 5.088471816474e-01 5.159356706009e-01 5.228838171304e-01 5.295906707906e-01 5.359658525611e-01 5.419272152603e-01 5.474051034760e-01 5.523422755997e-01 5.566943382402e-01 5.604356008521e-01 5.635467369196e-01 5.660246689787e-01 5.678702806858e-01 5.690949593380e-01 5.697078338048e-01 5.697204108277e-01 5.691446829002e-01 5.679824495174e-01 5.662404781398e-01 5.639132867883e-01 5.610035574705e-01 5.575113138626e-01 5.534410614854e-01 5.488174021344e-01 5.436682077621e-01 5.380514460341e-01 5.320383597375e-01 5.257281452402e-01 5.192415727295e-01 5.127137141966e-01 5.062972942547e-01 5.001431368398e-01 4.944030907896e-01 4.892041671968e-01 4.846555838005e-01 4.808269753846e-01 4.777475207261e-01 4.754103569194e-01 4.737632915457e-01 4.727320955597e-01 4.722110558812e-01 4.720966560615e-01 4.722776260070e-01 4.726609884910e-01 4.731762797643e-01 4.737748928147e-01 4.744484579448e-01 4.752079149206e-01 4.761061417205e-01 4.772116219965e-01 4.786181415089e-01 4.804338330526e-01 4.827674349073e-01 4.857314255671e-01 4.894124119820e-01 4.924623101643e-01 4.954371715803e-01 4.987680153714e-01 5.029294177168e-01 5.082172407524e-01 5.146009857065e-01 5.217212319761e-01 5.289859878448e-01 5.357816182238e-01 5.416698367794e-01 5.464991260069e-01 5.504060854575e-01 5.537158016669e-01 5.567700242142e-01 5.597533257064e-01 5.626169495958e-01 5.651049314075e-01 5.668742777407e-01 5.676880861603e-01 5.675690939599e-01 5.668611945807e-01 5.661727365019e-01 5.662217144850e-01 5.675962096728e-01 5.705586477732e-01 5.749732642203e-01 5.803597768008e-01 5.860737649914e-01 5.915404694003e-01 5.964183534468e-01 6.006518031198e-01 6.044342914129e-01 6.080560282790e-01 6.117290689956e-01 6.154664040814e-01 6.190768627395e-01 6.222272555037e-01 6.246045246163e-01 6.260855546802e-01 6.268094188628e-01 6.271625735639e-01 6.276821774579e-01 6.288521763037e-01 6.309354536548e-01 6.338915761884e-01 6.374186341864e-01 6.410831208945e-01 6.445396854993e-01 6.476946453081e-01 6.507593695102e-01 6.541948277825e-01 6.585386916136e-01 6.640896157960e-01 6.703745252649e-01 6.546054101433e-01 6.352992766415e-01 6.093664100470e-01 5.765155478978e-01 5.529568007725e-01 5.522560541111e-01 5.747307534609e-01 6.071768713979e-01 6.327608317993e-01 6.398861998920e-01 6.259387749652e-01 5.977357780735e-01 5.696006584413e-01 5.572070605198e-01 5.675618589109e-01 5.933564698531e-01 6.188371381008e-01 6.299740671566e-01 6.204611884770e-01 5.935897775259e-01 5.613024569204e-01 5.397817236946e-01 5.401693233052e-01 5.599671278444e-01 5.853208059570e-01 6.013139475919e-01 5.998642740738e-01 5.824113385801e-01 5.591801932209e-01 5.446682738214e-01 5.488138876213e-01 5.691950879535e-01 5.928587332135e-01 6.055598452573e-01 5.992388183324e-01 5.753066741430e-01 5.447595073747e-01 5.245761040092e-01 5.282446061653e-01 5.550565542680e-01 5.908247689743e-01 6.187503564582e-01 6.281779561601e-01 6.175575133315e-01 5.940617786507e-01 5.706068857779e-01 5.595653942963e-01 5.650849168926e-01 5.805884920629e-01 5.946433692737e-01 5.988148387399e-01 5.919716976529e-01 5.803337318315e-01 5.738017687625e-01 5.794704964874e-01 5.961302459271e-01 6.150526082607e-01 6.258964488709e-01 6.225161157312e-01 6.057701198043e-01 5.833150173549e-01 5.662859742674e-01 5.629405909824e-01 5.729691724641e-01 5.879507282271e-01 5.976794487815e-01 5.962759539285e-01 5.848950368497e-01 5.709277399886e-01 5.638463626313e-01 5.689565788851e-01 5.832498687124e-01 5.975765113268e-01 6.026680390923e-01 5.941776686281e-01 5.747573192321e-01 5.531883997701e-01 5.404123073769e-01 5.429646051440e-01 5.585279437803e-01 5.782013513697e-01 5.930580702676e-01 5.990239952240e-01 5.980051918046e-01 5.958605357490e-01 5.981061283756e-01 6.058676458034e-01 6.149770930654e-01 6.191709520343e-01 6.146495505365e-01 6.032071738362e-01 5.925056389820e-01 5.924643937909e-01 6.087306333720e-01 6.378478557768e-01 6.691827750411e-01 6.911456460565e-01 6.964445049132e-01 6.845198056876e-01 6.614622850971e-01 6.377798725767e-01 6.236812626717e-01 6.236502518200e-01 6.342913775509e-01 6.477478614349e-01 6.572594746793e-01 6.603979909307e-01 6.589839082833e-01 6.563930661772e-01 6.542970291170e-01 6.509356822070e-01 6.423663356859e-01 6.258274500904e-01 6.029707186707e-01 5.811322519120e-01 5.707363275325e-01 5.786965820947e-01 6.021711671179e-01 6.295179525717e-01 6.471949945018e-01 6.461491533790e-01 6.252069746056e-01 5.918707138138e-01 5.606430798272e-01 5.468706176329e-01 5.568115182489e-01 5.826886324147e-01 6.092680708305e-01 6.238926041949e-01 6.217368826076e-01 6.065888035063e-01 5.884905344039e-01 5.785282116840e-01 5.820223724490e-01 5.951385645108e-01 6.085026593538e-01 6.139408772278e-01 6.091754035168e-01 5.986363400927e-01 5.908543556795e-01 5.930150042418e-01 6.057723945758e-01 6.235720017796e-01
 2.024676937601e-01 2.010988936219e-01 1.998182561507e-01 1.985710990170e-01 1.972991070769e-01 1.960004790300e-01 1.947135517415e-01 1.934615396354e-01 1.922527217969e-01 1.911070232862e-01 1.900430054238e-01 1.890348212826e-01 1.880174880120e-01 1.869540925546e-01 1.858772829714e-01 1.848495957694e-01 1.839030698815e-01 1.830343984730e-01 1.822308654793e-01 1.814753486054e-01 1.807326395989e-01 1.799651026754e-01 1.791750004001e-01 1.784094084142e-01 1.777205577222e-01 1.771273330359e-01 1.766182472392e-01 1.761662851218e-01 1.757311772031e-01 1.752690019381e-01 1.747737245640e-01 1.742964509733e-01 1.739056033498e-01 1.736313118106e-01 1.734472236065e-01 1.733067236217e-01 1.731732142350e-01 1.730273512280e-01 1.728697763931e-01 1.727298002423e-01 1.726548141796e-01 1.726776187440e-01 1.727946248986e-01 1.729734167733e-01 1.731741910847e-01 1.733647148702e-01 1.735301293263e-01 1.736915626725e-01 1.739053155106e-01 1.742250790840e-01 1.746608543609e-01 1.751691099583e-01 1.756868878350e-01 1.761695233320e-01 1.766138635861e-01 1.770591117202e-01 1.775685772895e-01 1.781908343018e-01 1.789221814117e-01 1.797097596356e-01 1.804886204020e-01 1.812279182948e-01 1.819397050326e-01 1.826638836872e-01 1.834462540017e-01 1.843185023888e-01 1.852771745319e-01 1.862877500552e-01 1.873068773881e-01 1.883042838444e-01 1.892744303287e-01 1.902322577683e-01 1.912125100563e-01 1.922610327719e-01 1.934090336458e-01 1.946424674184e-01 1.959059833024e-01 1.971322940811e-01 1.982869913360e-01 1.993883108156e-01 2.005070484368e-01 2.017272163977e-01 2.030863522812e-01 2.045417024686e-01 2.059901743872e-01 2.073452354627e-01 2.085923457074e-01 2.097977553615e-01 2.110663018412e-01 2.124764271792e-01 2.140238615057e-01 2.156191547934e-01 2.171496632743e-01 2.185599475621e-01 2.198832667848e-01 2.212123008011e-01 2.226378181815e-01 2.241966495005e-01 2.258463261226e-01 2.274932251720e-01 2.290583974819e-01 2.305290085496e-01 2.319543948134e-01 2.334070319854e-01 2.349428293352e-01 2.365705341871e-01 2.382492861086e-01 2.399143863351e-01 2.415198132517e-01 2.430635787544e-01 2.445750368519e-01 2.460971566688e-01 2.476698728973e-01 2.493071786011e-01 2.509893628020e-01 2.526725508306e-01 2.543173925920e-01 2.559080388345e-01 2.574561068979e-01 2.589992570569e-01 2.605805641349e-01 2.622225010965e-01 2.639084330736e-01 2.655966219052e-01 2.672499252462e-01 2.688515108024e-01 2.704132748570e-01 2.719687622767e-01 2.735520978791e-01 2.751779768242e-01 2.768300540402e-01 2.784833594680e-01 2.801126732518e-01 2.817037635415e-01 2.832591837184e-01 2.847960028627e-01 2.863416023519e-01 2.879106086952e-01 2.895039585908e-01 2.911093546783e-01 2.927017075573e-01 2.942577976587e-01 2.957703853976e-01 2.972592035644e-01 2.987502292880e-01 3.002618275789e-01 3.017992368187e-01 3.033493307354e-01 3.048869328446e-01 3.063915664455e-01 3.078624794957e-01 3.093108076645e-01 3.107485823917e-01 3.121885963004e-01 3.136408893070e-01 3.151031150187e-01 3.165648643850e-01 3.180134496482e-01 3.194382319051e-01 3.208320409019e-01 3.221980987534e-01 3.235544581190e-01 3.249165224078e-01 3.262873609069e-01 3.276637587064e-01 3.290353378449e-01 3.303902823082e-01 3.317237049717e-01 3.330403814689e-01 3.343465011570e-01 3.356410549526e-01 3.369254149831e-01 3.382041914475e-01 3.394797629196e-01 3.407547801113e-01 3.420308590341e-01 3.433003800538e-01 3.445471293105e-01 3.457602491235e-01 3.469444571165e-01 3.481129121633e-01 3.492846981425e-01 3.504752578889e-01 3.516798263521e-01 3.528724730902e-01 3.540239527655e-01 3.551230589054e-01 3.561814293819e-01 3.572284975903e-01 3.582951398250e-01 3.593879577923e-01 3.604829951079e-01 3.615416237179e-01 3.625412330802e-01 3.634833635002e-01 3.643971572042e-01 3.653207202543e-01 3.662703431582e-01 3.672293657356e-01 3.681603656957e-01 3.690331773406e-01 3.698437118118e-01 3.706172192414e-01 3.713918392446e-01 3.721883817688e-01 3.729926566442e-01 3.737723113251e-01 3.744979700396e-01 3.751653421121e-01 3.757984219743e-01 3.764316493287e-01 3.770826211322e-01 3.777383670672e-01 3.783698270303e-01 3.789539630805e-01 3.794888560187e-01 3.799955884861e-01 3.805031758118e-01 3.810236547545e-01 3.815453369922e-01 3.820430554481e-01 3.824968877478e-01 3.829064906452e-01 3.832897313744e-01 3.836738968159e-01 3.840700837855e-01 3.844672845669e-01 3.848403495130e-01 3.851687445801e-01 3.854510446660e-01 3.857121448737e-01 3.859802490938e-01 3.862655580086e-01 3.865485227226e-01 3.867972008515e-01 3.869921257811e-01 3.871426522179e-01 3.872824013297e-01 3.874376862247e-01 3.876004796131e-01 3.877361496439e-01 3.878129281743e-01 3.878283626326e-01 3.878116341649e-01 3.877989322060e-01 3.877942996343e-01 3.877658547155e-01 3.876768965761e-01 3.875207312705e-01 3.873246117506e-01 3.871296025653e-01 3.869473200038e-01 3.867514625397e-01 3.865034963522e-01 3.861979598894e-01 3.858633395422e-01 3.855387256382e-01 3.852352469917e-01 3.849248329827e-01 3.845669398433e-01 3.841557198864e-01 3.837211352373e-01 3.832967391676e-01 3.828830977945e-01 3.824502363712e-01 3.819588254078e-01 3.814054017855e-01 3.808226173242e-01 3.802394623118e-01 3.796518654931e-01 3.790290074351e-01 3.783444638361e-01 3.776028975500e-01 3.768404296570e-01 3.760827527477e-01 3.753201583454e-01 3.745225813780e-01 3.736759414715e-01 3.727939169283e-01 3.719055951963e-01 3.710250036495e-01 3.701323653998e-01 3.691998954956e-01 3.682228217011e-01 3.672180660680e-01 3.662050616892e-01 3.651820637368e-01 3.641270076441e-01 3.630203234039e-01 3.618714314934e-01 3.607010282068e-01 3.595189545550e-01 3.583162442830e-01 3.570758798073e-01 3.557954545654e-01 3.544897572080e-01 3.531744167995e-01 3.518460144261e-01 3.504892351354e-01 3.490972910044e-01 3.476768635595e-01 3.462380365889e-01 3.447838493844e-01 3.433012287583e-01 3.417786653903e-01 3.402222832471e-01 3.386428123740e-01 3.370443176136e-01 3.354211931256e-01 3.337653995841e-01 3.320765007531e-01 3.303654876881e-01 3.286393208828e-01 3.268910556942e-01 3.251139958784e-01 3.233062121411e-01 3.214742592819e-01 3.196223571679e-01 3.177478839262e-01 3.158420654144e-01 3.139021825283e-01 3.119373982233e-01 3.099516004792e-01 3.079440749563e-01 3.059094226925e-01 3.038453645021e-01 3.017547429152e-01 2.996450203637e-01 2.975160897061e-01 2.953620539545e-01 2.931809914431e-01 2.909751888095e-01 2.887460158725e-01 2.864939169835e-01 2.842162979900e-01 2.819118942705e-01 2.795849809342e-01 2.772388120832e-01 2.748702561393e-01 2.724773958342e-01 2.700596093166e-01 2.676193743628e-01 2.651599587764e-01 2.626825077995e-01 2.601820180576e-01 2.576587300550e-01 2.551132156289e-01 2.525463430050e-01 2.499587546674e-01 2.473522850238e-01 2.447260902360e-01 2.420804143658e-01 2.394167041785e-01 2.367317164728e-01 2.340277215687e-01 2.313061457819e-01 2.285673888334e-01 2.258129965626e-01 2.230401665003e-01 2.202494537600e-01 2.174411840719e-01 2.146195976522e-01 2.117831719341e-01 2.089327697388e-01 2.060689321218e-01 2.031916698069e-01 2.003012748538e-01 1.974002080485e-01 1.944886182701e-01 1.915674631365e-01 1.886371751335e-01 1.856981352013e-01 1.827513616216e-01 1.797980540479e-01 1.768407941414e-01 1.738801825617e-01 1.709164747710e-01 1.679513266846e-01 1.649848048972e-01 1.620201541308e-01 1.590584164957e-01 1.561014294043e-01 1.531512226752e-01 1.502089965257e-01 1.472766707268e-01 1.443573692978e-01 1.414527615869e-01 1.385655037435e-01 1.356998448744e-01 1.328567268727e-01 1.300400013916e-01 1.272541387304e-01 1.245006830170e-01 1.217855249229e-01 1.191130384815e-01 1.164871420930e-01 1.139132956424e-01 1.113968988469e-01 1.089419810768e-01 1.065563753547e-01 1.042470343720e-01 1.020205316988e-01 9.988393981779e-02 9.784453557414e-02 9.591037270253e-02 9.409067483748e-02 9.239311087825e-02 9.082679369509e-02 8.940012923189e-02 8.812146303043e-02 8.699900346022e-02 8.604113159526e-02 8.525382631453e-02 8.464340425150e-02 8.421623911750e-02 8.397550856597e-02 8.392542342434e-02 8.406694547801e-02 8.439907368160e-02 8.492180070752e-02 8.563233610447e-02 8.652715670185e-02 8.760249776164e-02 8.885117060237e-02 9.026657574822e-02 9.184240580143e-02 9.357020321175e-02 9.544302069923e-02 9.745300959917e-02 9.959146209091e-02 1.018512424998e-01 1.042229870715e-01 1.067010850907e-01 1.092772581248e-01 1.119452265364e-01 1.146983927014e-01 1.175301828196e-01 1.204349280598e-01 1.234070232792e-01 1.264417097430e-01 1.295339769799e-01 1.326789663865e-01 1.358730498396e-01 1.391120299861e-01 1.423920033171e-01 1.457090361396e-01 1.490611735168e-01 1.524443957668e-01 1.558566302088e-01 1.592948283124e-01 1.627563736513e-01 1.662392018405e-01 1.697409134115e-01 1.732589285672e-01 1.767922513912e-01 1.803381386261e-01 1.838959986577e-01 1.874625453076e-01 1.910366037375e-01 1.946175942939e-01 1.982024053411e-01 2.017907935693e-01 2.053810872959e-01 2.089716148348e-01 2.125625193861e-01 2.161514100256e-01 2.197369325661e-01 2.233185757289e-01 2.268942622472e-01 2.304641284519e-01 2.340266269762e-01 2.375806501750e-01 2.411258097711e-01 2.446606008121e-01 2.481836111268e-01 2.516939820474e-01 2.551914083559e-01 2.586745091646e-01 2.621434873100e-01 2.655961048244e-01 2.690320792389e-01 2.724506258762e-01 2.758504783851e-01 2.792316241738e-01 2.825929028483e-01 2.859337104180e-01 2.892525747860e-01 2.925494461548e-01 2.958232683444e-01 2.990730699145e-01 3.022990069822e-01 3.054988953055e-01 3.086726510668e-01 3.118202177681e-01 3.149395791519e-01 3.180317936674e-01 3.210943240791e-01 3.241275489113e-01 3.271307398777e-01 3.301023969031e-01 3.330429240956e-01 3.359511297309e-01 3.388264830619e-01 3.416672309240e-01 3.444741450568e-01 3.472458219663e-01 3.499819200117e-01 3.526815370563e-01 3.553436947586e-01 3.579684097790e-01 3.605547429404e-01 3.631015300179e-01 3.656084800575e-01 3.680755112017e-01 3.705021457997e-01 3.728871683432e-01 3.752300676747e-01 3.775301501185e-01 3.797868238732e-01 3.819987926048e-01 3.841668127533e-01 3.862910288544e-01 3.883677863231e-01 3.903988005270e-01 3.923825204454e-01 3.943186295443e-01 3.962076321531e-01 3.980470469464e-01 3.998378119281e-01 4.015787267004e-01 4.032682761720e-01 4.049080047370e-01 4.064962576158e-01 4.080326554337e-01 4.095171547852e-01 4.109481860942e-01 4.123251510093e-01 4.136485167480e-01 4.149171116158e-01 4.161306073231e-01 4.172886087609e-01 4.183895837726e-01 4.194351506059e-01 4.204233208210e-01 4.213545679453e-01 4.222287672855e-01 4.230438241453e-01 4.238006131167e-01 4.244977333769e-01 4.251348502241e-01 4.257130387481e-01 4.262300900803e-01 4.266873834740e-01 4.270831640399e-01 4.274177939561e-01 4.276902405498e-01 4.279001792846e-01 4.280470850422e-01 4.281320475338e-01 4.281534236330e-01 4.281111483637e-01 4.280053864781e-01 4.278357815167e-01 4.276018836036e-01 4.273035435757e-01 4.269404936101e-01 4.265129342381e-01 4.260182915132e-01 4.254581181819e-01 4.248318402524e-01 4.241404598163e-01 4.233832808064e-01 4.225604810927e-01 4.216704839600e-01 4.207128068642e-01 4.196874520769e-01 4.185954115856e-01 4.174378658688e-01 4.162133490591e-01 4.149233776386e-01 4.135655707747e-01 4.121399465183e-01 4.106469177725e-01 4.090867839148e-01 4.074604736706e-01 4.057673937456e-01 4.040068988974e-01 4.021801463607e-01 4.002858226508e-01 3.983253014196e-01 3.962975966710e-01 3.942030926491e-01 3.920423877143e-01 3.898157001160e-01 3.875231907199e-01 3.851663024691e-01 3.827429453758e-01 3.802538907190e-01 3.776997436861e-01 3.750807147189e-01 3.723983219841e-01 3.696524338126e-01 3.668434613385e-01 3.639700601698e-01 3.610338866026e-01 3.580348490828e-01 3.549751390378e-01 3.518556537962e-01 3.486756940208e-01 3.454349677917e-01 3.421335230219e-01 3.387727321055e-01 3.353540028440e-01 3.318792908409e-01 3.283481360225e-01 3.247601729800e-01 3.211149377096e-01 3.174141131833e-01 3.136594318592e-01 3.098524081944e-01 3.059941754518e-01 3.020848646213e-01 2.981243381557e-01 2.941139984679e-01 2.900558014581e-01 2.859502939949e-01 2.818007109901e-01 2.776072027081e-01 2.733707287152e-01 2.690926120700e-01 2.647732167516e-01 2.604153732433e-01 2.560208593979e-01 2.515914546731e-01 2.471298116836e-01 2.426355139026e-01 2.381121838554e-01 2.335606227688e-01 2.289831516881e-01 2.243840907947e-01 2.197655500517e-01 2.151300086809e-01 2.104799983699e-01 2.058174706720e-01 2.011468569475e-01 1.964715543016e-01 1.917964274497e-01 1.871251456684e-01 1.824608802589e-01 1.778092978351e-01 1.731747324967e-01 1.685642032431e-01 1.639837550741e-01 1.594394188373e-01 1.549388307203e-01 1.504904998026e-01 1.461022806456e-01 1.417855290225e-01 1.375494925470e-01 1.334070182628e-01 1.293700522936e-01 1.254521340770e-01 1.216697424330e-01 1.180382009169e-01 1.145768911477e-01 1.113032437515e-01 1.082384524352e-01 1.054026522656e-01 1.028166736396e-01 1.005046014464e-01 9.848587088103e-02 9.678148341682e-02 9.540868418610e-02 9.438290954669e-02 9.371753222866e-02 9.341847754310e-02 9.349054402916e-02 9.393171156502e-02 9.473603971261e-02 9.589328213155e-02 9.738855860629e-02 9.920587476550e-02 1.013240756583e-01 1.037232380519e-01 1.063807644782e-01 1.092746529972e-01 1.123842092689e-01 1.156868306573e-01 1.191636062337e-01 1.227955088068e-01 1.265645995646e-01 1.304555645299e-01 1.344519611770e-01 1.385412088512e-01 1.427102679292e-01 1.469457779396e-01 1.512404602271e-01 1.555812904443e-01 1.599618457871e-01 1.643725670574e-01 1.688050500956e-01 1.732548792516e-01 1.777121142656e-01 1.821739719450e-01 1.866327001150e-01 1.910834997007e-01 1.955232751907e-01 1.999447619519e-01 2.043465278470e-01 2.087216589552e-01 2.130679434391e-01 2.173824866309e-01 2.216592543332e-01 2.258981634430e-01 2.300932619007e-01 2.342435140083e-01 2.383449660746e-01 2.423943134816e-01 2.463911364503e-01 2.503301533344e-01 2.542113310476e-01 2.580312972187e-01 2.617870080329e-01 2.654780093518e-01 2.690997897587e-01 2.726530373328e-01 2.761335907292e-01 2.795399643071e-01 2.828721314794e-01 2.861237293654e-01 2.892990184774e-01 2.923908311279e-01 2.953999825449e-01 2.983258816039e-01 3.011628785541e-01 3.039155195596e-01 3.065759172644e-01 3.091469698593e-01 3.116271787215e-01 3.140114302703e-01 3.163046160704e-01 3.184977172706e-01 3.205970327743e-01 3.225969504060e-01 3.244956549486e-01 3.262971917141e-01 3.279927561500e-01 3.295893978731e-01 3.310805539180e-01 3.324665615229e-01 3.337499477977e-01 3.349225802827e-01 3.359929105844e-01 3.369517924991e-01 3.378041285069e-01 3.385483391256e-01 3.391797495945e-01 3.397066020226e-01 3.401174154059e-01 3.404207958528e-01 3.406129444543e-01 3.406905216737e-01 3.406612871303e-01 3.405135182213e-01 3.402597238114e-01 3.398894195000e-01 3.394072969063e-01 3.388169188356e-01 3.381075132647e-01 3.372944508330e-01 3.363626003093e-01 3.353231378433e-01 3.341744080580e-01 3.329093211939e-01 3.315425272839e-01 3.300579277219e-01 3.284719741747e-01 3.267745969559e-01 3.249680565182e-01 3.230627035577e-01 3.210421229102e-01 3.189269646773e-01 3.167013884566e-01 3.143776757895e-01 3.119562723448e-01 3.094283308079e-01 3.068139226605e-01 3.040939171476e-01 3.012875136933e-01 2.983874599602e-01 2.953944373724e-01 2.923225860551e-01 2.891550606172e-01 2.859151040799e-01 2.825877851132e-01 2.791852535107e-01 2.757123339826e-01 2.721598872929e-01 2.685506058182e-01 2.648670168685e-01 2.611292034920e-01 2.573343614021e-01 2.534824297009e-01 2.495922103902e-01 2.456485761036e-01 2.416767087734e-01 2.376673214255e-01 2.336314303176e-01 2.295807280444e-01 2.255068450172e-01 2.214358288557e-01 2.173568330214e-01 2.132907992048e-01 2.092414667021e-01 2.052129804650e-01 2.012270148781e-01 1.972783622913e-01 1.933917972037e-01 1.895692890198e-01 1.858260555429e-01 1.821784182746e-01 1.786305833037e-01 1.752071628344e-01 1.719131115423e-01 1.687697760865e-01 1.657904503370e-01 1.629886874038e-01 1.603857077922e-01 1.579900173002e-01 1.558231642472e-01 1.538972414191e-01 1.522260946064e-01 1.508244999638e-01 1.497016548229e-01 1.488698838586e-01 1.483345304678e-01 1.481028806626e-01 1.481770365157e-01 1.485588472732e-01 1.492435773757e-01 1.502302538233e-01 1.515104682681e-01 1.530751725255e-01 1.549157291960e-01 1.570169268296e-01 1.593698192632e-01 1.619546194688e-01 1.647614423291e-01 1.677718862291e-01 1.709690145173e-01 1.743426322147e-01 1.778675303963e-01 1.815388658829e-01 1.853329011845e-01 1.892395677406e-01 1.932456151329e-01 1.973307320235e-01 2.014931643098e-01 2.057071908816e-01 2.099724373570e-01 2.142726085348e-01 2.185935932035e-01 2.229359021502e-01 2.272740905764e-01 2.316157863509e-01 2.359388507631e-01 2.402400455349e-01 2.445156184619e-01 2.487449921348e-01 2.529375638932e-01 2.570695398094e-01 2.611456514073e-01 2.651565670530e-01 2.690900038375e-01 2.729517377719e-01 2.767216177721e-01 2.804066417700e-01 2.839958550003e-01 2.874817000345e-01 2.908678619829e-01 2.941378229805e-01 2.972977120104e-01 3.003368550214e-01 3.032518420426e-01 3.060429576905e-01 3.086993830180e-01 3.112231008043e-01 3.136094735966e-01 3.158505071513e-01 3.179513351020e-01 3.199020262967e-01 3.217028880197e-01 3.233538993069e-01 3.248453296326e-01 3.261852598315e-01 3.273633346319e-01 3.283813399676e-01 3.292406779768e-01 3.299323942805e-01 3.304658183432e-01 3.308304183217e-01 3.310310557580e-01 3.310688365038e-01 3.309377257409e-01 3.306466574790e-01 3.301884650464e-01 3.295684580668e-01 3.287904651284e-01 3.278483033059e-01 3.267539334193e-01 3.255031210233e-01 3.241003845198e-01 3.225539435344e-01 3.208581411160e-01 3.190280925803e-01 3.170612044351e-01 3.149632913731e-01 3.127474691527e-01 3.104075348443e-01 3.079648612375e-01 3.054161658193e-01 3.027738347241e-01 3.000522389220e-01 2.972477586482e-01 2.943884929851e-01 2.914695194583e-01 2.885127095201e-01 2.855319712393e-01 2.825286170708e-01 2.795357031181e-01 2.765497468457e-01 2.735996459860e-01 2.706987666705e-01 2.678563553618e-01 2.651064642754e-01 2.624502543794e-01 2.599190212242e-01 2.575276347625e-01 2.552911928923e-01 2.532402873288e-01 2.513793779207e-01 2.497399844058e-01 2.483334460296e-01 2.471752221985e-01 2.462883949144e-01 2.456755617769e-01 2.453599735903e-01 2.453445089451e-01 2.456384723186e-01 2.462517823862e-01 2.471789224333e-01 2.484291616284e-01 2.499939517082e-01 2.518706849201e-01 2.540562204836e-01 2.565337042185e-01 2.592986180868e-01 2.623334694256e-01 2.656239128051e-01 2.691549202147e-01 2.729065630197e-01 2.768610468872e-01 2.810005771265e-01 2.853012800760e-01 2.897459242619e-01 2.943130591083e-01 2.989812136168e-01 3.037319629873e-01 3.085430756427e-01 3.133948812822e-01 3.182704585421e-01 3.231457843723e-01 3.280075051090e-01 3.328337894779e-01 3.376085612101e-01 3.423174061445e-01 3.469369859504e-01 3.514613471961e-01 3.558663220794e-01 3.601429514309e-01 3.642791740298e-01 3.682545306367e-01 3.720681779435e-01 3.756978135221e-01 3.791401302834e-01 3.823848843178e-01 3.854170031316e-01 3.882386712373e-01 3.908314396007e-01 3.931971496758e-01 3.953271289167e-01 3.972138661076e-01 3.988609386243e-01 4.002558817152e-01 4.014047253005e-01 4.023018560571e-01 4.029472471873e-01 4.033448351484e-01 4.034922445697e-01 4.033959738027e-01 4.030586478737e-01 4.024833665720e-01 4.016801712025e-01 4.006512401231e-01 3.994084265800e-01 3.979597068938e-01 3.963143031788e-01 3.944850378266e-01 3.924833462209e-01 3.903232969290e-01 3.880188714168e-01 3.855842000110e-01 3.830378790295e-01 3.803962938544e-01 3.776757441041e-01 3.748988047444e-01 3.720804247315e-01 3.692447575186e-01 3.664098469144e-01 3.635955963006e-01 3.608265415472e-01 3.581178538646e-01 3.554954372967e-01 3.529774100964e-01 3.505803560541e-01 3.483288153072e-01 3.462332048965e-01 3.443154754500e-01 3.425876155062e-01 3.410615841582e-01 3.397526815635e-01 3.386642722744e-01 3.378064896469e-01 3.371826702686e-01 3.367941789322e-01 3.366425931617e-01 3.367225028911e-01 3.370313908550e-01 3.375601887842e-01 3.383015174507e-01 3.392418643198e-01 3.403729266374e-01 3.416766714905e-01 3.431407903281e-01 3.447501268092e-01 3.464851991272e-01 3.483343240712e-01 3.502777563001e-01 3.522985183696e-01 3.543846388820e-01 3.565177113478e-01 3.586830179658e-01 3.608707732258e-01 3.630644334033e-01 3.652550493297e-01 3.674330088240e-01 3.695877972811e-01 3.717143723329e-01 3.738061308947e-01 3.758594762624e-01 3.778696390537e-01 3.798365107039e-01 3.817595866357e-01 3.836372770665e-01 3.854749963970e-01 3.872708646853e-01 3.890333296806e-01 3.907631586898e-01 3.924636020117e-01 3.941436378173e-01 3.958030433750e-01 3.974503405303e-01 3.990889669806e-01 4.007221831315e-01 4.023542317783e-01 4.039860202814e-01 4.056213345233e-01 4.072578806439e-01 4.088977992326e-01 4.105350055589e-01 4.121689670960e-01 4.137942173825e-01 4.154012945236e-01 4.169851760623e-01 4.185362751013e-01 4.200415025480e-01 4.214914952193e-01 4.228728294314e-01 4.241695665696e-01 4.253690608825e-01 4.264568801407e-01 4.274133014961e-01 4.282279009667e-01 4.288810371299e-01 4.293589596626e-01 4.296477463903e-01 4.297326302911e-01 4.296018161040e-01 4.292443184388e-01 4.286511499552e-01 4.278131946012e-01 4.267281226655e-01 4.253922824533e-01 4.238031659731e-01 4.219674699559e-01 4.198882180717e-01 4.175740716321e-01 4.150392013676e-01 4.122969076145e-01 4.093674505230e-01 4.062719792414e-01 4.030381542894e-01 3.996945475935e-01 3.962718276667e-01 3.928089157746e-01 3.893426829045e-01 3.859140416614e-01 3.825666971488e-01 3.793441521391e-01 3.762943558451e-01 3.734575436380e-01 3.708811767104e-01 3.686074431681e-01 3.666716755161e-01 3.651143059930e-01 3.639619291134e-01 3.632411528317e-01 3.629665807726e-01 3.631520242222e-01 3.637993783919e-01 3.649015521369e-01 3.664504105151e-01 3.684203614798e-01 3.707884708300e-01 3.735172963593e-01 3.765692244555e-01 3.799010805924e-01 3.834606743053e-01 3.872043315789e-01 3.910718708553e-01 3.950154589502e-01 3.989801755092e-01 4.029120689203e-01 4.067630316003e-01 4.104794444092e-01 4.140192618319e-01 4.173367251908e-01 4.203925839889e-01 4.231481178588e-01 4.255740280342e-01 4.276394496218e-01 4.293197543263e-01 4.305966702757e-01 4.314498887824e-01 4.318753375659e-01 4.318582441271e-01 4.314001798581e-01 4.305040923160e-01 4.291725341256e-01 4.274191914895e-01 4.252560895758e-01 4.227061378345e-01 4.197874914122e-01 4.165296512312e-01 4.129627495513e-01 4.091167161060e-01 4.050326591506e-01 4.007427156665e-01 3.962935187268e-01 3.917231090874e-01 3.870770886261e-01 3.823991909351e-01 3.777308087439e-01 3.731205948067e-01 3.686065330746e-01 3.642346432512e-01 3.600413630281e-01 3.560655192327e-01 3.523416871751e-01 3.489007856013e-01 3.457737911841e-01 3.429822659280e-01 3.405522703597e-01 3.384976248680e-01 3.368368115157e-01 3.355812866487e-01 3.347395989056e-01 3.343202404633e-01 3.343254551727e-01 3.347618223562e-01 3.356251985787e-01 3.369161710927e-01 3.386294550243e-01 3.407577775600e-01 3.432920550677e-01 3.462164318645e-01 3.495156388445e-01 3.531648247779e-01 3.571396006581e-01 3.614068141988e-01 3.659310232356e-01 3.706693481199e-01 3.755767507931e-01 3.806033302004e-01 3.856950936912e-01 3.907985354035e-01 3.958538650074e-01 4.008069849424e-01 4.055994390392e-01 4.101766085166e-01 4.144894861925e-01 4.184888419541e-01 4.221361392086e-01 4.253960368001e-01 4.282421184270e-01 4.306547047416e-01 4.326250384930e-01 4.341525010077e-01 4.352442142813e-01 4.359189563447e-01 4.362020764955e-01 4.361312220088e-01 4.357444791288e-01 4.350946986585e-01 4.342334608092e-01 4.332210827497e-01 4.321191963581e-01 4.309905617269e-01 4.299022234296e-01 4.289152259797e-01 4.280948985642e-01 4.275020428413e-01 4.271943399407e-01 4.272273427252e-01 4.276523103337e-01 4.285176630137e-01 4.298644750767e-01 4.317294027051e-01 4.341421107470e-01 4.371251850819e-01 4.406901806210e-01 4.448408374545e-01 4.495650217410e-01 4.548403658755e-01 4.606308442241e-01 4.668841387106e-01 4.735354262201e-01 4.805057305639e-01 4.877082971287e-01 4.950446297840e-01 5.024121700356e-01 5.097050878117e-01 5.168173637279e-01 5.236504467891e-01 5.301082718791e-01 5.361114957442e-01 5.415861806412e-01 5.464782044146e-01 5.507448860963e-01 5.543576685353e-01 5.573056071247e-01 5.595855546666e-01 5.612066469983e-01 5.621818308491e-01 5.625319064378e-01 5.622751044588e-01 5.614274949754e-01 5.600067389377e-01 5.580183448858e-01 5.554741517622e-01 5.523734559722e-01 5.487250930223e-01 5.445393067039e-01 5.398312196093e-01 5.346402296317e-01 5.290106008720e-01 5.230177387864e-01 5.167514560160e-01 5.103269319759e-01 5.038791504210e-01 4.975521942193e-01 4.915005271170e-01 4.858692957212e-01 4.807962089882e-01 4.763847299837e-01 4.727133364547e-01 4.698162869264e-01 4.676843510450e-01 4.662716538668e-01 4.654948812652e-01 4.652524941551e-01 4.654196659565e-01 4.658836887027e-01 4.665308855145e-01 4.672733161329e-01 4.680494237619e-01 4.688232988619e-01 4.696011283998e-01 4.704061759755e-01 4.713039477906e-01 4.723737221551e-01 4.737180378041e-01 4.754488936175e-01 4.776781592094e-01 4.805151545772e-01 4.840408860914e-01 4.869500446141e-01 4.897579198644e-01 4.928787012353e-01 4.967665354866e-01 5.016996254545e-01 5.076430716330e-01 5.142345987463e-01 5.208871312396e-01 5.269956945172e-01 5.321262651541e-01 5.361345812906e-01 5.391660229706e-01 5.415621224703e-01 5.436907837853e-01 5.457714330074e-01 5.478013238646e-01 5.495627322373e-01 5.507528413828e-01 5.511594982977e-01 5.508181641467e-01 5.500689671926e-01 5.495009885770e-01 5.497997258718e-01 5.515044459129e-01 5.548289218485e-01 5.595897673260e-01 5.652692254107e-01 5.712017297814e-01 5.768099682922e-01 5.817574739896e-01 5.860072003979e-01 5.897768031561e-01 5.933781170499e-01 5.970467450513e-01 6.008158535156e-01 6.045063739641e-01 6.077861054059e-01 6.103389062395e-01 6.120290398567e-01 6.129763638614e-01 6.135531732697e-01 6.142847829237e-01 6.156566629714e-01 6.179441784075e-01 6.211363625935e-01 6.249566676474e-01 6.289932550367e-01 6.329078358829e-01 6.365847635291e-01 6.401840124786e-01 6.440928424722e-01 6.487807605074e-01 6.545897187514e-01 6.617447763772e-01 6.689765328859e-01 6.297035546077e-01 6.121420298032e-01 5.790906211365e-01 5.491786558298e-01 5.388682318834e-01 5.536654116990e-01 5.839791380752e-01 6.129641123748e-01 6.268018177380e-01 6.199237227186e-01 5.961163919591e-01 5.673038198024e-01 5.488894095334e-01 5.509226954884e-01 5.704917067059e-01 5.941528570935e-01 6.074970176596e-01 6.024041650608e-01 5.798904853025e-01 5.497967458137e-01 5.272631096644e-01 5.244791235584e-01 5.415269761620e-01 5.664318077828e-01 5.844037842904e-01 5.862863774825e-01 5.719347404548e-01 5.500117192075e-01 5.342337320873e-01 5.353515169941e-01 5.529538650221e-01 5.756482973102e-01 5.894799745851e-01 5.857707647067e-01 5.649138077873e-01 5.368422757311e-01 5.178196813785e-01 5.214530411266e-01 5.479253553487e-01 5.837998567851e-01 6.123156162857e-01 6.223001284795e-01 6.114836116194e-01 5.864893857697e-01 5.603242302333e-01 5.464408459431e-01 5.505472112440e-01 5.668420635163e-01 5.834236483144e-01 5.907154739576e-01 5.863472420307e-01 5.755647333475e-01 5.679465013947e-01 5.712085090673e-01 5.853588394329e-01 6.025747189730e-01 6.126378068155e-01 6.089401056363e-01 5.917085206122e-01 5.681868291136e-01 5.496600883673e-01 5.451186142103e-01 5.549901152697e-01 5.709592297949e-01 5.823163144206e-01 5.824511543163e-01 5.718515586966e-01 5.575297549680e-01 5.490769240403e-01 5.523999667691e-01 5.651241392334e-01 5.783277622462e-01 5.826035898991e-01 5.734244893088e-01 5.535431099422e-01 5.323031597663e-01 5.214624820027e-01 5.278239485261e-01 5.481990893773e-01 5.721874302634e-01 5.895596682761e-01 5.954849080799e-01 5.918118743297e-01 5.852575145561e-01 5.830831373712e-01 5.882995964935e-01 5.977020443271e-01 6.047036013529e-01 6.043487920571e-01 5.970266344041e-01 5.891416438277e-01 5.898873840973e-01 6.050382018908e-01 6.319151960935e-01 6.605916709188e-01 6.796862590436e-01 6.817718637591e-01 6.662215348349e-01 6.395556450649e-01 6.134442169034e-01 5.995797861425e-01 6.030117395298e-01 6.191220841912e-01 6.377091494674e-01 6.497941125216e-01 6.516135317832e-01 6.449754841177e-01 6.348193309507e-01 6.256041855246e-01 6.183646463404e-01 6.106145493341e-01 5.992170862443e-01 5.839627869418e-01 5.694542633548e-01 5.633916696067e-01 5.713626294488e-01 5.915235853063e-01 6.145746250318e-01 6.289539129616e-01 6.265429703325e-01 6.062275960567e-01 5.750381958873e-01 5.466963669231e-01 5.356218848844e-01 5.473255615381e-01 5.738467359377e-01 6.001938625966e-01 6.139348607050e-01 6.102742841048e-01 5.929931777839e-01 5.724003077333e-01 5.603173067762e-01 5.629270231714e-01 5.766696447647e-01 5.916524290145e-01 5.988088790300e-01 5.950087543587e-01 5.841647199751e-01 5.749015669141e-01 5.752208853594e-01 5.868569018916e-01 6.047695938221e-01
 1.963191290425e-01 1.951179065411e-01 1.940069181333e-01 1.929413933979e-01 1.918600882931e-01 1.907528214631e-01 1.896556191212e-01 1.885972808604e-01 1.875846463718e-01 1.866324428920e-01 1.857595621311e-01 1.849490785672e-01 1.841412671289e-01 1.832935169324e-01 1.824294445709e-01 1.816112613392e-01 1.808757756517e-01 1.802195730967e-01 1.796281762215e-01 1.790864078880e-01 1.785650072188e-01 1.780265356561e-01 1.774659030378e-01 1.769242479290e-01 1.764546223370e-01 1.760809670106e-01 1.757934414772e-01 1.755650022148e-01 1.753577313043e-01 1.751296344193e-01 1.748692197510e-01 1.746201099546e-01 1.744502399156e-01 1.743946894707e-01 1.744321961447e-01 1.745150142429e-01 1.746064470419e-01 1.746872627124e-01 1.747566578359e-01 1.748379833921e-01 1.749763661088e-01 1.752063608015e-01 1.755303033245e-01 1.759173608746e-01 1.763281283593e-01 1.767288024894e-01 1.771028457388e-01 1.774671753893e-01 1.778746809272e-01 1.783816363816e-01 1.790023082138e-01 1.796963686826e-01 1.804004004712e-01 1.810679917333e-01 1.816947116886e-01 1.823167826493e-01 1.829949406306e-01 1.837778444148e-01 1.846656421407e-01 1.856089165208e-01 1.865450843772e-01 1.874395437189e-01 1.883031934503e-01 1.891737652903e-01 1.900946743573e-01 1.910960449270e-01 1.921795974342e-01 1.933145229375e-01 1.944581748451e-01 1.955793427624e-01 1.966690609518e-01 1.977414088245e-01 1.988286637532e-01 1.999770353908e-01 2.012190408078e-01 2.025455647184e-01 2.039020028566e-01 2.052210936151e-01 2.064653789262e-01 2.076518415581e-01 2.088493327727e-01 2.101405444560e-01 2.115664519547e-01 2.130867046440e-01 2.146010852861e-01 2.160215857661e-01 2.173311872070e-01 2.185952475785e-01 2.199161743899e-01 2.213724918958e-01 2.229619547061e-01 2.245983096351e-01 2.261707769624e-01 2.276223828311e-01 2.289848344793e-01 2.303490111219e-01 2.318041061061e-01 2.333871269280e-01 2.350575857721e-01 2.367249112695e-01 2.383107919671e-01 2.398012136728e-01 2.412450700626e-01 2.427129873520e-01 2.442594082824e-01 2.458928172551e-01 2.475733486193e-01 2.492399595636e-01 2.508473610284e-01 2.523929888722e-01 2.539062245278e-01 2.554275462922e-01 2.569940689445e-01 2.586203947404e-01 2.602880822995e-01 2.619570335966e-01 2.635885982448e-01 2.651672150904e-01 2.667032800475e-01 2.682306066758e-01 2.697908342933e-01 2.714072359576e-01 2.730658561740e-01 2.747280466451e-01 2.763555800328e-01 2.779321750568e-01 2.794676822743e-01 2.809938797444e-01 2.825444068746e-01 2.841338368006e-01 2.857493770041e-01 2.873641773731e-01 2.889555901301e-01 2.905095213628e-01 2.920270895645e-01 2.935250278127e-01 2.950279531038e-01 2.965519396948e-01 2.980973463970e-01 2.996540409211e-01 3.011993375884e-01 3.027095963065e-01 3.041767265226e-01 3.056163061755e-01 3.070559456104e-01 3.085132028383e-01 3.099943113301e-01 3.114882546745e-01 3.129708094431e-01 3.144210561319e-01 3.158368599496e-01 3.172282969978e-01 3.186081038710e-01 3.199873299670e-01 3.213767293268e-01 3.227748625673e-01 3.241717444643e-01 3.255565608650e-01 3.269185498991e-01 3.282496920361e-01 3.295516680786e-01 3.308401556326e-01 3.321317332160e-01 3.334305718133e-01 3.347349386740e-01 3.360356054290e-01 3.373197341958e-01 3.385815143286e-01 3.398247124055e-01 3.410563657910e-01 3.422761832016e-01 3.434850323004e-01 3.446864738705e-01 3.458839790284e-01 3.470790235164e-01 3.482741279615e-01 3.494641643334e-01 3.506329376613e-01 3.517691178620e-01 3.528734982839e-01 3.539596829760e-01 3.550456561933e-01 3.561482480958e-01 3.572659604641e-01 3.583749953775e-01 3.594455979740e-01 3.604634650672e-01 3.614376145322e-01 3.623953556269e-01 3.633685254479e-01 3.643683802463e-01 3.653735035324e-01 3.663468503330e-01 3.672618714419e-01 3.681173670332e-01 3.689395894312e-01 3.697659910686e-01 3.706179753648e-01 3.714821896496e-01 3.723229911699e-01 3.731073776156e-01 3.738283192751e-01 3.745066270360e-01 3.751817552545e-01 3.758768552786e-01 3.765828567923e-01 3.772679499755e-01 3.779006971314e-01 3.784740227823e-01 3.790082393827e-01 3.795385274902e-01 3.800859805077e-01 3.806401823192e-01 3.811730840979e-01 3.816603344645e-01 3.820965990758e-01 3.825007469249e-01 3.829026488164e-01 3.833167122902e-01 3.837341385861e-01 3.841303111587e-01 3.844838492675e-01 3.847911287107e-01 3.850684040042e-01 3.853436066279e-01 3.856310367445e-01 3.859211862783e-01 3.861904423882e-01 3.864152945464e-01 3.865929194728e-01 3.867446728077e-01 3.869012363833e-01 3.870754229022e-01 3.872502625566e-01 3.873936612576e-01 3.874831498619e-01 3.875251579635e-01 3.875521785737e-01 3.875930387907e-01 3.876441371385e-01 3.876715818011e-01 3.876413128313e-01 3.875474266100e-01 3.874167662229e-01 3.872876211710e-01 3.871680316110e-01 3.870280149474e-01 3.868301007527e-01 3.865627155339e-01 3.862521007811e-01 3.859383221813e-01 3.856393904552e-01 3.853297044366e-01 3.849712499347e-01 3.845527545642e-01 3.841020798443e-01 3.836577408766e-01 3.832361094649e-01 3.828113647663e-01 3.823422209657e-01 3.818173610893e-01 3.812651330743e-01 3.807202623455e-01 3.801886244135e-01 3.796408721903e-01 3.790373767468e-01 3.783697026433e-01 3.776681045163e-01 3.769647030355e-01 3.762586713921e-01 3.755211725642e-01 3.747225380499e-01 3.738650206931e-01 3.729825245734e-01 3.721042801175e-01 3.712232361790e-01 3.703106990077e-01 3.693490369377e-01 3.683489329165e-01 3.673404650855e-01 3.663396431380e-01 3.653305057196e-01 3.642830559023e-01 3.631894929449e-01 3.620668873890e-01 3.609340879247e-01 3.597930906624e-01 3.586224260729e-01 3.574015941847e-01 3.561355246337e-01 3.548469757267e-01 3.535465397377e-01 3.522271915255e-01 3.508720266190e-01 3.494761328845e-01 3.480532787407e-01 3.466199764760e-01 3.451751455386e-01 3.437039198445e-01 3.421972198039e-01 3.406612258827e-01 3.391064384996e-01 3.375366656351e-01 3.359403107327e-01 3.343053285038e-01 3.326348586931e-01 3.309409476081e-01 3.292288384884e-01 3.274927874421e-01 3.257252362355e-01 3.239245782685e-01 3.221005633031e-01 3.202617390365e-01 3.184031313278e-01 3.165156129096e-01 3.145983740263e-01 3.126558783825e-01 3.106943541669e-01 3.087111169404e-01 3.066982407063e-01 3.046514324181e-01 3.025783864661e-01 3.004862543870e-01 2.983722612862e-01 2.962329206894e-01 2.940645980085e-01 2.918701350920e-01 2.896559048386e-01 2.874240530007e-01 2.851681583838e-01 2.828862010060e-01 2.805798621320e-01 2.782514370918e-01 2.759000816500e-01 2.735247930960e-01 2.711238166611e-01 2.686999532804e-01 2.662584879153e-01 2.637959999076e-01 2.613099241984e-01 2.588007672961e-01 2.562687874674e-01 2.537192569315e-01 2.511526694863e-01 2.485654359516e-01 2.459554905948e-01 2.433252584229e-01 2.406747534564e-01 2.380049962655e-01 2.353177376011e-01 2.326120272452e-01 2.298889597114e-01 2.271489597895e-01 2.243903439422e-01 2.216133761464e-01 2.188211244754e-01 2.160138981423e-01 2.131922433546e-01 2.103549833645e-01 2.075018837820e-01 2.046336131305e-01 2.017539568614e-01 1.988626672875e-01 1.959597050379e-01 1.930467007371e-01 1.901219751315e-01 1.871884325879e-01 1.842466828419e-01 1.812987799456e-01 1.783442729110e-01 1.753846818339e-01 1.724207708878e-01 1.694530865176e-01 1.664842022641e-01 1.635153324237e-01 1.605484249949e-01 1.575854606758e-01 1.546255087382e-01 1.516715673048e-01 1.487260637513e-01 1.457906058365e-01 1.428680630855e-01 1.399605338681e-01 1.370706841771e-01 1.342004293726e-01 1.313536519040e-01 1.285332247846e-01 1.257427233416e-01 1.229865731128e-01 1.202674950686e-01 1.175911850802e-01 1.149613651795e-01 1.123832070634e-01 1.098622980373e-01 1.074052283586e-01 1.050167934551e-01 1.027057594852e-01 1.004770970789e-01 9.833810756631e-02 9.629793882258e-02 9.436485671062e-02 9.254673314375e-02 9.085247366198e-02 8.929146736221e-02 8.787003488587e-02 8.659951560167e-02 8.548748954638e-02 8.454133996814e-02 8.376902411320e-02 8.317621621596e-02 8.276869834528e-02 8.255087141240e-02 8.252465997964e-02 8.269146212266e-02 8.305216815889e-02 8.360493952311e-02 8.434802711568e-02 8.527593011790e-02 8.638373499364e-02 8.766545523282e-02 8.911467434390e-02 9.072374818168e-02 9.248585760209e-02 9.439125577657e-02 9.643241601427e-02 9.860108311196e-02 1.008890419277e-01 1.032891343581e-01 1.057937249849e-01 1.083952961048e-01 1.110870583782e-01 1.138625383228e-01 1.167143110750e-01 1.196385356856e-01 1.226287304521e-01 1.256803520841e-01 1.287882974354e-01 1.319481768296e-01 1.351547142885e-01 1.384059562966e-01 1.416973073359e-01 1.450247830433e-01 1.483863307644e-01 1.517784601627e-01 1.551978143424e-01 1.586422299841e-01 1.621094792909e-01 1.655969038969e-01 1.691032955917e-01 1.726253252506e-01 1.761618510953e-01 1.797110230812e-01 1.832700627354e-01 1.868383361845e-01 1.904143177123e-01 1.939951546116e-01 1.975815497407e-01 2.011708530842e-01 2.047611704632e-01 2.083520698439e-01 2.119417460352e-01 2.155293365012e-01 2.191137525489e-01 2.226934389386e-01 2.262685587028e-01 2.298373064283e-01 2.333976486618e-01 2.369502480915e-01 2.404924975588e-01 2.440246772438e-01 2.475456409242e-01 2.510542357414e-01 2.545502780752e-01 2.580324554637e-01 2.614989582940e-01 2.649490459836e-01 2.683831766812e-01 2.717996611442e-01 2.751980773557e-01 2.785778611408e-01 2.819368480508e-01 2.852758365944e-01 2.885928604019e-01 2.918879592480e-01 2.951610013560e-01 2.984097269708e-01 3.016341192735e-01 3.048333241625e-01 3.080071335190e-01 3.111537629267e-01 3.142734480812e-01 3.173653190278e-01 3.204277592127e-01 3.234615435605e-01 3.264647771800e-01 3.294371314767e-01 3.323790565743e-01 3.352877384968e-01 3.381640725313e-01 3.410067917631e-01 3.438157724193e-01 3.465901677197e-01 3.493284396916e-01 3.520310102510e-01 3.546966775251e-01 3.573251818534e-01 3.599151321715e-01 3.624669011712e-01 3.649788506848e-01 3.674509903022e-01 3.698826899794e-01 3.722723955012e-01 3.746204703945e-01 3.769262137671e-01 3.791892634043e-01 3.814090079644e-01 3.835845145068e-01 3.857148394272e-01 3.878002375485e-01 3.898389270494e-01 3.918312820690e-01 3.937774109265e-01 3.956748925098e-01 3.975249526902e-01 3.993251854560e-01 4.010760849866e-01 4.027783307462e-01 4.044289195389e-01 4.060291721255e-01 4.075778838627e-01 4.090735170544e-01 4.105175944371e-01 4.119082595769e-01 4.132459696678e-01 4.145298952478e-01 4.157581669811e-01 4.169320117392e-01 4.180499303926e-01 4.191114414149e-01 4.201171315565e-01 4.210651437170e-01 4.219552599587e-01 4.227884008376e-01 4.235625755206e-01 4.242788134024e-01 4.249365895088e-01 4.255343434779e-01 4.260718838404e-01 4.265491697620e-01 4.269650563223e-01 4.273207448205e-01 4.276145821815e-01 4.278470982236e-01 4.280180900645e-01 4.281261760991e-01 4.281711660910e-01 4.281531939401e-01 4.280712048665e-01 4.279262773977e-01 4.277171410785e-01 4.274433305003e-01 4.271061078849e-01 4.267032405371e-01 4.262365512220e-01 4.257042648550e-01 4.251070958577e-01 4.244446944603e-01 4.237151018365e-01 4.229192432733e-01 4.220569816043e-01 4.211291253827e-01 4.201360742620e-01 4.190762687820e-01 4.179498272527e-01 4.167554928749e-01 4.154936117384e-01 4.141642411418e-01 4.127700726839e-01 4.113086985087e-01 4.097822457310e-01 4.081879466897e-01 4.065266798497e-01 4.047978447236e-01 4.030026527825e-01 4.011412868043e-01 3.992135300182e-01 3.972197841938e-01 3.951593396536e-01 3.930328035092e-01 3.908403335828e-01 3.885821808965e-01 3.862570447736e-01 3.838671962726e-01 3.814120478628e-01 3.788924938675e-01 3.763092078504e-01 3.736610299885e-01 3.709486891825e-01 3.681720145305e-01 3.653318267649e-01 3.624295740757e-01 3.594652766499e-01 3.564397783902e-01 3.533522101811e-01 3.502025704237e-01 3.469926319886e-01 3.437232987636e-01 3.403958712495e-01 3.370107782629e-01 3.335668477923e-01 3.300643559037e-01 3.265049243941e-01 3.228902101308e-01 3.192213052772e-01 3.154989877388e-01 3.117224240895e-01 3.078921556709e-01 3.040086763271e-01 3.000744057837e-01 2.960912076358e-01 2.920593601870e-01 2.879809010470e-01 2.838542993432e-01 2.796817897443e-01 2.754651392379e-01 2.712054492934e-01 2.669054179427e-01 2.625659819274e-01 2.581882435681e-01 2.537738243415e-01 2.493230314675e-01 2.448394986725e-01 2.403243185625e-01 2.357798315761e-01 2.312097536498e-01 2.266132282271e-01 2.219948753147e-01 2.173552187086e-01 2.126973459474e-01 2.080261784461e-01 2.033438014917e-01 1.986542873910e-01 1.939600814289e-01 1.892638437188e-01 1.845715644657e-01 1.798870704792e-01 1.752153097321e-01 1.705625263836e-01 1.659327917390e-01 1.613326579202e-01 1.567691716650e-01 1.522498106174e-01 1.477835424901e-01 1.433779831427e-01 1.390444282603e-01 1.347929792905e-01 1.306361600151e-01 1.265864851824e-01 1.226587148991e-01 1.188698651068e-01 1.152346242692e-01 1.117730255460e-01 1.085041856207e-01 1.054496667955e-01 1.026313144576e-01 1.000709297794e-01 9.779213208863e-02 9.581566463285e-02 9.416245382782e-02 9.285231082145e-02 9.189960265558e-02 9.131722456243e-02 9.111095593710e-02 9.128365259242e-02 9.183318836106e-02 9.275044383608e-02 9.402463274421e-02 9.563915184513e-02 9.757471414514e-02 9.981073984944e-02 1.023239982979e-01 1.050929414787e-01 1.080930598947e-01 1.113034684016e-01 1.147018613965e-01 1.182683519082e-01 1.219849349859e-01 1.258321002871e-01 1.297954679348e-01 1.338602507706e-01 1.380109881556e-01 1.422377741729e-01 1.465269818512e-01 1.508703756232e-01 1.552565435613e-01 1.596767702248e-01 1.641256083258e-01 1.685922329364e-01 1.730729515740e-01 1.775592830605e-01 1.820460123117e-01 1.865288712326e-01 1.910007181642e-01 1.954589395634e-01 1.998977599445e-01 2.043127845237e-01 2.087028395692e-01 2.130599115925e-01 2.173843275672e-01 2.216703699729e-01 2.259155295362e-01 2.301179517385e-01 2.342720806317e-01 2.383786517610e-01 2.424313862871e-01 2.464299205245e-01 2.503722252342e-01 2.542517003437e-01 2.580721530755e-01 2.618266988037e-01 2.655155086695e-01 2.691366084792e-01 2.726853660186e-01 2.761632921784e-01 2.795654468712e-01 2.828918354130e-01 2.861408816982e-01 2.893082835227e-01 2.923969722940e-01 2.953990013192e-01 2.983185462645e-01 3.011512900652e-01 3.038939977939e-01 3.065500188713e-01 3.091118324781e-01 3.115848315110e-01 3.139615038894e-01 3.162439367582e-01 3.184319157056e-01 3.205191627031e-01 3.225117114828e-01 3.244014794461e-01 3.261919484923e-01 3.278812483597e-01 3.294653645656e-01 3.309492069965e-01 3.323246000686e-01 3.335971136946e-01 3.347626607795e-01 3.358191706663e-01 3.367716070956e-01 3.376103005249e-01 3.383446927926e-01 3.389666955741e-01 3.394783280968e-01 3.398824402768e-01 3.401702105127e-01 3.403527315154e-01 3.404187772688e-01 3.403748452809e-01 3.402201889823e-01 3.399490250466e-01 3.395715897534e-01 3.390744416951e-01 3.384704376939e-01 3.377518869863e-01 3.369189776399e-01 3.359803309028e-01 3.349219574266e-01 3.337601291955e-01 3.324823193154e-01 3.310952451895e-01 3.296022003844e-01 3.279931270648e-01 3.262843142899e-01 3.244603216851e-01 3.225346980796e-01 3.205028802657e-01 3.183621026231e-01 3.161262955925e-01 3.137789108746e-01 3.113380562970e-01 3.087932049822e-01 3.061507667782e-01 3.034176217540e-01 3.005802435488e-01 2.976609904433e-01 2.946434624936e-01 2.915407527934e-01 2.883547982371e-01 2.850778027729e-01 2.817305067811e-01 2.782941416227e-01 2.747906403289e-01 2.712115174068e-01 2.675605048645e-01 2.638514879667e-01 2.600703654951e-01 2.562415523995e-01 2.523516974432e-01 2.484145871032e-01 2.444356234670e-01 2.404100177436e-01 2.363600115148e-01 2.322716635976e-01 2.281680515307e-01 2.240465076658e-01 2.199126032901e-01 2.157837192967e-01 2.116519892131e-01 2.075425759388e-01 2.034505040089e-01 1.993923147489e-01 1.953796126777e-01 1.914139621788e-01 1.875205066458e-01 1.836971410603e-01 1.799681462276e-01 1.763408197026e-01 1.728288767181e-01 1.694536863740e-01 1.662207286029e-01 1.631554284443e-01 1.602667654551e-01 1.575749700993e-01 1.550966334211e-01 1.528439857649e-01 1.508389175028e-01 1.490897688219e-01 1.476156681357e-01 1.464259231293e-01 1.455319059120e-01 1.449425124974e-01 1.446629417527e-01 1.446989571731e-01 1.450485192437e-01 1.457129448941e-01 1.466861529381e-01 1.479615827001e-01 1.495299600269e-01 1.513808022204e-01 1.535012247214e-01 1.558772972884e-01 1.584942134803e-01 1.613339549409e-01 1.643848622361e-01 1.676253227040e-01 1.710431894538e-01 1.746207222428e-01 1.783392215832e-01 1.821905383386e-01 1.861489370413e-01 1.902111498036e-01 1.943555946851e-01 1.985703525522e-01 2.028481502562e-01 2.071658088839e-01 2.115260020000e-01 2.159042346076e-01 2.202996087330e-01 2.247000744452e-01 2.290900344123e-01 2.334740421258e-01 2.378271268664e-01 2.421552350585e-01 2.464430828893e-01 2.506822788021e-01 2.548750576590e-01 2.589994797726e-01 2.630647685853e-01 2.670519196018e-01 2.709613665989e-01 2.747888165974e-01 2.785201859818e-01 2.821622575749e-01 2.856983794099e-01 2.891309513204e-01 2.924553097471e-01 2.956605159199e-01 2.987512662011e-01 3.017148776591e-01 3.045525018269e-01 3.072601531785e-01 3.098303397125e-01 3.122655533678e-01 3.145571294043e-01 3.167032669994e-01 3.187045157701e-01 3.205515838700e-01 3.222490836261e-01 3.237899397873e-01 3.251719211402e-01 3.263996267654e-01 3.274607712676e-01 3.283640540213e-01 3.291024064816e-01 3.296753286124e-01 3.300873758024e-01 3.303286025946e-01 3.304082983182e-01 3.303207990931e-01 3.300654978688e-01 3.296505332713e-01 3.290666103175e-01 3.283241021075e-01 3.274200777553e-01 3.263552312017e-01 3.251385463577e-01 3.237646789816e-01 3.222428863004e-01 3.205769193133e-01 3.187642132323e-01 3.168205299420e-01 3.147401109732e-01 3.125363617413e-01 3.102132519074e-01 3.077725182218e-01 3.052337681149e-01 3.025896618578e-01 2.998626997138e-01 2.970548720514e-01 2.941752674635e-01 2.912451092050e-01 2.882599446249e-01 2.852487578927e-01 2.822146166138e-01 2.791724413278e-01 2.761464595713e-01 2.731358903838e-01 2.701757211280e-01 2.672678946176e-01 2.644378473477e-01 2.617067363021e-01 2.590805369833e-01 2.565966180305e-01 2.542583859730e-01 2.520942958636e-01 2.501241077921e-01 2.483578423512e-01 2.468284055798e-01 2.455391020928e-01 2.445154980463e-01 2.437710202993e-01 2.433122167492e-01 2.431623282254e-01 2.433178683766e-01 2.437934651753e-01 2.445908140300e-01 2.457093892175e-01 2.471534422847e-01 2.489117870029e-01 2.509842480495e-01 2.533605042700e-01 2.560271193317e-01 2.589770307591e-01 2.621894859698e-01 2.656520954019e-01 2.693461656581e-01 2.732523462173e-01 2.773539947071e-01 2.816276936219e-01 2.860546191648e-01 2.906148703382e-01 2.952855905151e-01 3.000472659361e-01 3.048802566045e-01 3.097619269526e-01 3.146750596629e-01 3.195991198419e-01 3.245132785111e-01 3.294041705331e-01 3.342476455366e-01 3.390318375369e-01 3.437377676390e-01 3.483484018092e-01 3.528533498843e-01 3.572297796582e-01 3.614727909957e-01 3.655626977001e-01 3.694876040848e-01 3.732418863406e-01 3.768043739456e-01 3.801756745899e-01 3.833380851790e-01 3.862857632492e-01 3.890151745110e-01 3.915097695470e-01 3.937744751820e-01 3.957948609325e-01 3.975702107708e-01 3.990998042188e-01 4.003734279128e-01 4.013977976792e-01 4.021653805835e-01 4.026796243009e-01 4.029421286545e-01 4.029511266232e-01 4.027155630483e-01 4.022341540979e-01 4.015154247581e-01 4.005652358381e-01 3.993893097057e-01 3.979986879847e-01 3.963995130375e-01 3.946055294018e-01 3.926272393563e-01 3.904763337942e-01 3.881679763721e-01 3.857169774902e-01 3.831383299684e-01 3.804490229355e-01 3.776665900271e-01 3.748101074230e-01 3.718993242363e-01 3.689514672629e-01 3.659918439611e-01 3.630367556585e-01 3.601103646858e-01 3.572340909661e-01 3.544261373748e-01 3.517132622009e-01 3.491097345683e-01 3.466399045496e-01 3.443234577701e-01 3.421730204708e-01 3.402119124068e-01 3.384492407703e-01 3.369018631827e-01 3.355802154756e-01 3.344918347433e-01 3.336458178159e-01 3.330431231467e-01 3.326879064274e-01 3.325784457158e-01 3.327111143248e-01 3.330813189591e-01 3.336811808313e-01 3.344991675135e-01 3.355245846911e-01 3.367450560781e-01 3.381430379834e-01 3.397063314379e-01 3.414157867979e-01 3.432535272073e-01 3.452061815068e-01 3.472502970572e-01 3.493734631390e-01 3.515584823341e-01 3.537851498760e-01 3.560429511356e-01 3.583156902235e-01 3.605883368969e-01 3.628536412012e-01 3.650965445455e-01 3.673093908632e-01 3.694860463805e-01 3.716172908559e-01 3.737005166964e-01 3.757312195834e-01 3.777084453118e-01 3.796295806146e-01 3.814964123187e-01 3.833109903971e-01 3.850732072858e-01 3.867899885963e-01 3.884619803539e-01 3.900972507988e-01 3.916988745688e-01 3.932698732737e-01 3.948206270988e-01 3.963508660210e-01 3.978689229460e-01 3.993776794356e-01 4.008798033442e-01 4.023786370903e-01 4.038744585063e-01 4.053692593191e-01 4.068592075565e-01 4.083449996609e-01 4.098206257101e-01 4.112798907241e-01 4.127194528769e-01 4.141263457426e-01 4.154935569320e-01 4.168110351672e-01 4.180646453444e-01 4.192416024530e-01 4.203314285470e-01 4.213153518224e-01 4.221803880212e-01 4.229131074620e-01 4.234946418552e-01 4.239140998628e-01 4.241545615748e-01 4.242036158570e-01 4.240491420912e-01 4.236793036183e-01 4.230856400162e-01 4.222588606458e-01 4.211967063725e-01 4.198927022760e-01 4.183477297293e-01 4.165649502774e-01 4.145475451096e-01 4.123052635929e-01 4.098494754353e-01 4.071935602556e-01 4.043573882247e-01 4.013617345191e-01 3.982321230295e-01 3.949964168919e-01 3.916873388392e-01 3.883399494942e-01 3.849899097715e-01 3.816802645083e-01 3.784516367932e-01 3.753480984340e-01 3.724144931279e-01 3.696941429176e-01 3.672337628940e-01 3.650708011688e-01 3.632457785682e-01 3.617962168329e-01 3.607465126936e-01 3.601266671561e-01 3.599508092529e-01 3.602318538549e-01 3.609691529922e-01 3.621612428376e-01 3.637943806178e-01 3.658461305550e-01 3.682938634137e-01 3.710983765644e-01 3.742246305324e-01 3.776261413388e-01 3.812557048655e-01 3.850653196606e-01 3.889976120787e-01 3.930053907352e-01 3.970294664822e-01 4.010217371987e-01 4.049283407949e-01 4.087006508775e-01 4.122929373992e-01 4.156595606259e-01 4.187616731243e-01 4.215608497916e-01 4.240266992112e-01 4.261264289803e-01 4.278382561312e-01 4.291418262051e-01 4.300176743330e-01 4.304586477454e-01 4.304520987240e-01 4.300014459504e-01 4.291032195416e-01 4.277650096295e-01 4.259986073168e-01 4.238160469811e-01 4.212388508512e-01 4.182860015225e-01 4.149890620035e-01 4.113742816542e-01 4.074765565524e-01 4.033330408116e-01 3.989802461133e-01 3.944641683150e-01 3.898219456346e-01 3.851034363443e-01 3.803513424031e-01 3.756113398323e-01 3.709297748826e-01 3.663475219794e-01 3.619124074435e-01 3.576614795500e-01 3.536347131352e-01 3.498665757156e-01 3.463906514582e-01 3.432335591631e-01 3.404205713527e-01 3.379748371464e-01 3.359096206914e-01 3.342417388941e-01 3.329779351889e-01 3.321269769651e-01 3.316920721025e-01 3.316734916205e-01 3.320722214821e-01 3.328823136622e-01 3.341024516386e-01 3.357210175932e-01 3.377323013657e-01 3.401228298213e-01 3.428792571497e-01 3.459840950775e-01 3.494158105144e-01 3.531513316186e-01 3.571593120404e-01 3.614102475426e-01 3.658630737728e-01 3.704800345730e-01 3.752126967386e-01 3.800128791656e-01 3.848301316966e-01 3.896084713288e-01 3.942977167468e-01 3.988399538955e-01 4.031842818176e-01 4.072811358274e-01 4.110805378647e-01 4.145446097090e-01 4.176347693326e-01 4.203231015303e-01 4.225885382846e-01 4.244181060757e-01 4.258066568884e-01 4.267611170029e-01 4.272955007221e-01 4.274324427379e-01 4.272051521576e-01 4.266542874053e-01 4.258285042549e-01 4.247789900004e-01 4.235687474800e-01 4.222572234928e-01 4.209113943982e-01 4.195984812790e-01 4.183821913750e-01 4.173308741227e-01 4.165040980053e-01 4.159642529342e-01 4.157657337045e-01 4.159603618641e-01 4.165964331502e-01 4.177146723295e-01 4.193519934772e-01 4.215386906187e-01 4.242981643136e-01 4.276435432280e-01 4.315826988279e-01 4.361086557351e-01 4.412071539336e-01 4.468478519930e-01 4.529876948901e-01 4.595721513372e-01 4.665305878962e-01 4.737819471355e-01 4.812334980444e-01 4.887867756228e-01 4.963359532979e-01 5.037744090154e-01 5.109948110067e-01 5.178961211663e-01 5.243852194853e-01 5.303766420870e-01 5.358039110989e-01 5.406076194649e-01 5.447497450091e-01 5.482044866979e-01 5.509601984652e-01 5.530215071083e-01 5.543993495786e-01 5.551165715415e-01 5.551957739937e-01 5.546661391014e-01 5.535522671413e-01 5.518750398632e-01 5.496558011423e-01 5.469032773075e-01 5.436333958174e-01 5.398516041347e-01 5.355728306525e-01 5.308182204078e-01 5.256156883268e-01 5.200182827774e-01 5.140884401951e-01 5.079176311776e-01 5.016127139909e-01 4.953018582442e-01 4.891295752600e-01 4.832426172217e-01 4.777884977822e-01 4.728997531399e-01 4.686883682608e-01 4.652284262467e-01 4.625594552195e-01 4.606735681495e-01 4.595253443183e-01 4.590289647398e-01 4.590738689130e-01 4.595360350226e-01 4.602805566572e-01 4.611907841533e-01 4.621575747914e-01 4.631049832647e-01 4.639837774790e-01 4.647754754421e-01 4.655013466610e-01 4.662029147975e-01 4.669578203346e-01 4.678560633903e-01 4.690108122566e-01 4.705388479151e-01 4.725534922780e-01 4.751602720168e-01 4.784329919301e-01 4.811264797145e-01 4.836949403156e-01 4.865315117467e-01 4.900725811304e-01 4.945810157181e-01 5.000169575025e-01 5.060167012975e-01 5.120041249585e-01 5.173822157832e-01 5.217263660513e-01 5.249047186337e-01 5.270740886346e-01 5.285979454370e-01 5.298694836276e-01 5.311483709331e-01 5.324692703066e-01 5.336537857440e-01 5.344291233021e-01 5.346021428600e-01 5.342123522153e-01 5.335879160774e-01 5.332921954019e-01 5.339700452257e-01 5.361105054636e-01 5.398760868547e-01 5.450392001272e-01 5.510478379288e-01 5.572278039963e-01 5.630018351779e-01 5.680474153588e-01 5.723488574470e-01 5.761460353899e-01 5.797715610373e-01 5.834783118735e-01 5.873140485261e-01 5.911032904207e-01 5.945129108003e-01 5.972218471923e-01 5.990829345956e-01 6.002017761662e-01 6.009412147486e-01 6.018234593132e-01 6.033369874285e-01 6.057719999872e-01 6.091414415226e-01 6.131862093420e-01 6.175077748560e-01 6.217633302950e-01 6.258075231854e-01 6.297468848094e-01 6.339018706329e-01 6.386660119122e-01 6.443373394736e-01 6.510990966565e-01 6.591967332602e-01 6.318321546082e-01 6.161413593237e-01 5.817923417568e-01 5.466579536531e-01 5.271050471949e-01 5.330936525124e-01 5.595876078842e-01 5.907172238373e-01 6.107656987889e-01 6.112050289555e-01 5.926877194525e-01 5.644645464329e-01 5.410132899804e-01 5.346987436522e-01 5.471491364200e-01 5.680832147266e-01 5.833077311743e-01 5.830310014141e-01 5.658948562893e-01 5.393673806274e-01 5.170360378056e-01 5.115228261429e-01 5.253517686848e-01 5.489071602055e-01 5.680663555082e-01 5.728807405598e-01 5.616938229105e-01 5.415188556172e-01 5.250263047470e-01 5.234240148485e-01 5.381833180184e-01 5.596903278026e-01 5.745504165367e-01 5.736039535581e-01 5.562073377359e-01 5.310506251050e-01 5.133523507422e-01 5.165404846385e-01 5.417435795542e-01 5.766582471148e-01 6.049238403190e-01 6.150500796532e-01 6.041103281067e-01 5.781190581990e-01 5.499632923612e-01 5.338584578044e-01 5.368376158515e-01 5.538641265963e-01 5.726906033828e-01 5.827363273384e-01 5.804927104264e-01 5.702667646658e-01 5.612811996281e-01 5.618169793606e-01 5.731121071535e-01 5.883496795410e-01 5.975329168652e-01 5.936437990592e-01 5.762726684074e-01 5.521773224499e-01 5.326512244181e-01 5.272720318142e-01 5.371460758347e-01 5.541095215201e-01 5.670354282661e-01 5.686540889297e-01 5.588066197847e-01 5.440901069038e-01 5.341585141506e-01 5.355261730176e-01 5.465688503868e-01 5.587490311509e-01 5.626388397830e-01 5.535738423005e-01 5.343471383294e-01 5.146392526706e-01 5.066159497228e-01 5.169222463069e-01 5.413994802278e-01 5.684647945564e-01 5.870457383810e-01 5.919090685303e-01 5.850357777048e-01 5.740325591257e-01 5.678369675753e-01 5.712202969440e-01 5.817391971355e-01 5.922195743499e-01 5.963220679994e-01 5.928918457495e-01 5.870375335173e-01 5.873123191552e-01 5.998671524940e-01 6.231530109065e-01 6.482588618259e-01 6.641858202190e-01 6.634265887017e-01 6.452406984476e-01 6.164150256687e-01 5.894584675229e-01 5.770733568602e-01 5.843733873009e-01 6.053173369719e-01 6.276620072101e-01 6.408114275216e-01 6.402411024865e-01 6.280788301324e-01 6.108954001238e-01 5.958372718480e-01 5.865354620113e-01 5.815578421891e-01 5.767891964238e-01 5.696141423518e-01 5.617293203664e-01 5.584681250844e-01 5.647955298924e-01 5.804614599461e-01 5.987697609151e-01 6.101307985962e-01 6.071777697881e-01 5.885666182211e-01 5.604893669749e-01 5.354677515309e-01 5.267018651758e-01 5.390778837095e-01 5.649414549721e-01 5.899938914474e-01 6.022454983647e-01 5.969802919133e-01 5.779154023280e-01 5.554800290164e-01 5.419947822260e-01 5.442554401415e-01 5.588256960732e-01 5.753058264697e-01 5.838696760944e-01 5.807109471459e-01 5.693765823171e-01 5.586759620662e-01 5.574262874056e-01 5.683562019979e-01 5.868575099582e-01
 1.912719167487e-01 1.902496387225e-01 1.893180090811e-01 1.884421171596e-01 1.875607025396e-01 1.866543982017e-01 1.857557280402e-01 1.848977863922e-01 1.840887395970e-01 1.833377295109e-01 1.826634008593e-01 1.820554187068e-01 1.814610975192e-01 1.808334128382e-01 1.801866921641e-01 1.795810693130e-01 1.790583398492e-01 1.786164587154e-01 1.782385445637e-01 1.779106656475e-01 1.776084775433e-01 1.772963845056e-01 1.769621738444e-01 1.766414263576e-01 1.763872170216e-01 1.762276487492e-01 1.761555832080e-01 1.761434593415e-01 1.761550359995e-01 1.761506121013e-01 1.761145687558e-01 1.760834754755e-01 1.761235325255e-01 1.762743147243e-01 1.765194080583e-01 1.768110823024e-01 1.771112680662e-01 1.774015276036e-01 1.776799803935e-01 1.779656938669e-01 1.782995903157e-01 1.787189746507e-01 1.792299720054e-01 1.798049874652e-01 1.804038552497e-01 1.809922563832e-01 1.815523942319e-01 1.820980100560e-01 1.826779250117e-01 1.833497166614e-01 1.841325215627e-01 1.849888697369e-01 1.858548498692e-01 1.866827286758e-01 1.874667462430e-01 1.882417168948e-01 1.890655959533e-01 1.899861655891e-01 1.910071847338e-01 1.920815455758e-01 1.931495643562e-01 1.941749971635e-01 1.951660987450e-01 1.961593675368e-01 1.971962811193e-01 1.983056157035e-01 1.994913808426e-01 2.007274543437e-01 2.019728295029e-01 2.031944630717e-01 2.043820832009e-01 2.055471781011e-01 2.067214451243e-01 2.079498048599e-01 2.092664276321e-01 2.106661846640e-01 2.120956535611e-01 2.134872031576e-01 2.148016599382e-01 2.160550108570e-01 2.173136332631e-01 2.186598473832e-01 2.201356058856e-01 2.217041443576e-01 2.232674058555e-01 2.247362339147e-01 2.260925362069e-01 2.273997688995e-01 2.287589734118e-01 2.302475144533e-01 2.318653180443e-01 2.335289405902e-01 2.351289388842e-01 2.366079421356e-01 2.379961673637e-01 2.393830330849e-01 2.408566894463e-01 2.424522276332e-01 2.441323950897e-01 2.458085230256e-01 2.474036189163e-01 2.489027970763e-01 2.503542133100e-01 2.518280404490e-01 2.533754691724e-01 2.550052752237e-01 2.566790989107e-01 2.583375552136e-01 2.599377891565e-01 2.614765890017e-01 2.629830277818e-01 2.644956641767e-01 2.660486724176e-01 2.676562270283e-01 2.693026831732e-01 2.709497971624e-01 2.725614154838e-01 2.741206200355e-01 2.756374407783e-01 2.771427824437e-01 2.786761869208e-01 2.802610573070e-01 2.818868105786e-01 2.835165610971e-01 2.851128779307e-01 2.866590408126e-01 2.881625121202e-01 2.896543400214e-01 2.911669988304e-01 2.927158490764e-01 2.942899559938e-01 2.958619195492e-01 2.974105800025e-01 2.989228414288e-01 3.003982310199e-01 3.018528330317e-01 3.033096543674e-01 3.047846155881e-01 3.062790994958e-01 3.077827900019e-01 3.092771508744e-01 3.107376504918e-01 3.121557504842e-01 3.135439223094e-01 3.149280790915e-01 3.163283749522e-01 3.177500859559e-01 3.191847789303e-01 3.206091606454e-01 3.220024834440e-01 3.233597925634e-01 3.246919313037e-01 3.260111319953e-01 3.273272961496e-01 3.286510586273e-01 3.299830870549e-01 3.313126975378e-01 3.326313562001e-01 3.339277994600e-01 3.351941782183e-01 3.364300170219e-01 3.376488716935e-01 3.388680930014e-01 3.400936468797e-01 3.413235321081e-01 3.425508081689e-01 3.437625887152e-01 3.449512248963e-01 3.461196016559e-01 3.472744560137e-01 3.484184953089e-01 3.495498601496e-01 3.506729896226e-01 3.517906003906e-01 3.529046896397e-01 3.540176344809e-01 3.551259433204e-01 3.562156286987e-01 3.572729178944e-01 3.582974034852e-01 3.592997518274e-01 3.602993643945e-01 3.613128796436e-01 3.623424274497e-01 3.633665870722e-01 3.643548112232e-01 3.652907980942e-01 3.661798489139e-01 3.670483467455e-01 3.679273981700e-01 3.688329553464e-01 3.697468854211e-01 3.706337735429e-01 3.714633317817e-01 3.722321712286e-01 3.729624198792e-01 3.736920646456e-01 3.744455330556e-01 3.752135738455e-01 3.759628529499e-01 3.766584099644e-01 3.772892478937e-01 3.778735138005e-01 3.784485641129e-01 3.790419936273e-01 3.796490559486e-01 3.802384916522e-01 3.807785009541e-01 3.812572856421e-01 3.816932467216e-01 3.821207644535e-01 3.825639829388e-01 3.830164282317e-01 3.834504592116e-01 3.838406087265e-01 3.841785302302e-01 3.844808894582e-01 3.847768352856e-01 3.850848130931e-01 3.853974544766e-01 3.856918559010e-01 3.859453207600e-01 3.861502926230e-01 3.863230058514e-01 3.864890986180e-01 3.866679242488e-01 3.868512463231e-01 3.870165768618e-01 3.871385517960e-01 3.872118628331e-01 3.872551384233e-01 3.873005446629e-01 3.873639629739e-01 3.874306599033e-01 3.874693740222e-01 3.874541656081e-01 3.873882493628e-01 3.873038435503e-01 3.872308421716e-01 3.871702705092e-01 3.870899601889e-01 3.869533350566e-01 3.867512054920e-01 3.865081481599e-01 3.862628950880e-01 3.860291856009e-01 3.857783243177e-01 3.854720414517e-01 3.850954081379e-01 3.846710801179e-01 3.842399530985e-01 3.838247948277e-01 3.834023985147e-01 3.829341772915e-01 3.824047382292e-01 3.818390529259e-01 3.812767028345e-01 3.807376607507e-01 3.801993603519e-01 3.796199609481e-01 3.789836172030e-01 3.783156169300e-01 3.776515825544e-01 3.770027953334e-01 3.763413699275e-01 3.756274468233e-01 3.748470180433e-01 3.740289629163e-01 3.732066406518e-01 3.723834740521e-01 3.715324981206e-01 3.706223480837e-01 3.696506477585e-01 3.686505651530e-01 3.676530296928e-01 3.666552943896e-01 3.656292248603e-01 3.645545647216e-01 3.634394130292e-01 3.623123365896e-01 3.611934515456e-01 3.600691501815e-01 3.589087757545e-01 3.577020700831e-01 3.564631635035e-01 3.552131705437e-01 3.539560896120e-01 3.526721946076e-01 3.513388937958e-01 3.499588116238e-01 3.485544398493e-01 3.471384443710e-01 3.457044632719e-01 3.442374313180e-01 3.427285880773e-01 3.411913495359e-01 3.396428357604e-01 3.380840722287e-01 3.365006888606e-01 3.348827161739e-01 3.332340402891e-01 3.315663274187e-01 3.298837838471e-01 3.281766663796e-01 3.264321243739e-01 3.246509644072e-01 3.228460856373e-01 3.210230015112e-01 3.191777143748e-01 3.173014882386e-01 3.153923887276e-01 3.134592131485e-01 3.115113383961e-01 3.095451743544e-01 3.075515842152e-01 3.055277630729e-01 3.034790931009e-01 3.014114244640e-01 2.993231632033e-01 2.972069421031e-01 2.950572384624e-01 2.928806173967e-01 2.906855349531e-01 2.884697761023e-01 2.862298671884e-01 2.839613830922e-01 2.816675355833e-01 2.793535456111e-01 2.770232054696e-01 2.746700354957e-01 2.722916868258e-01 2.698902132376e-01 2.674666054775e-01 2.650217992677e-01 2.625537781739e-01 2.600610454560e-01 2.575463353560e-01 2.550143376346e-01 2.524638906558e-01 2.498902142541e-01 2.472949811308e-01 2.446780403327e-01 2.420441106793e-01 2.393944609666e-01 2.367267059773e-01 2.340376950035e-01 2.313287085658e-01 2.286018067954e-01 2.258570718284e-01 2.230961321985e-01 2.203192855551e-01 2.175258885059e-01 2.147181146577e-01 2.118938766975e-01 2.090530966579e-01 2.061985638530e-01 2.033323454363e-01 2.004534200120e-01 1.975618338414e-01 1.946567198288e-01 1.917395197785e-01 1.888129025869e-01 1.858786358444e-01 1.829359337016e-01 1.799859777679e-01 1.770287261533e-01 1.740656076726e-01 1.710993244804e-01 1.681304917379e-01 1.651596892294e-01 1.621890278144e-01 1.592188211670e-01 1.562507470511e-01 1.532873031733e-01 1.503300005158e-01 1.473814981477e-01 1.444444719624e-01 1.415183873655e-01 1.386067364115e-01 1.357119364657e-01 1.328381041284e-01 1.299865617573e-01 1.271621947610e-01 1.243675941267e-01 1.216060183111e-01 1.188822524533e-01 1.162001567130e-01 1.135649502235e-01 1.109819080977e-01 1.084562900314e-01 1.059936590704e-01 1.036006855944e-01 1.012840102428e-01 9.905032026168e-02 9.690853166506e-02 9.486547393752e-02 9.292983831679e-02 9.111036552963e-02 8.941520571209e-02 8.785363075533e-02 8.643553290056e-02 8.516849733063e-02 8.406308013437e-02 8.312465142411e-02 8.236174679885e-02 8.178093613085e-02 8.138787882482e-02 8.118612901905e-02 8.117852779072e-02 8.136663562936e-02 8.175024468136e-02 8.232823995316e-02 8.309626431566e-02 8.405035972655e-02 8.518609075984e-02 8.649640989301e-02 8.797501152618e-02 8.961337631216e-02 9.140307087790e-02 9.333589110195e-02 9.540377112992e-02 9.759916695931e-02 9.991298291364e-02 1.023381372887e-01 1.048651833481e-01 1.074886190564e-01 1.102002810061e-01 1.129944476558e-01 1.158655960532e-01 1.188065642449e-01 1.218130777371e-01 1.248789605139e-01 1.279992593468e-01 1.311710041168e-01 1.343897241439e-01 1.376511263260e-01 1.409521118060e-01 1.442883134516e-01 1.476571559925e-01 1.510562731698e-01 1.544819587112e-01 1.579327164228e-01 1.614053788519e-01 1.648974793359e-01 1.684071102571e-01 1.719326833350e-01 1.754712191385e-01 1.790220193629e-01 1.825830975376e-01 1.861529227826e-01 1.897295219212e-01 1.933121638503e-01 1.968980476442e-01 2.004871370030e-01 2.040773456771e-01 2.076675574959e-01 2.112571845241e-01 2.148448931460e-01 2.184282754912e-01 2.220080321067e-01 2.255810106635e-01 2.291476216281e-01 2.327068569298e-01 2.362570834586e-01 2.397986648721e-01 2.433296898448e-01 2.468489585674e-01 2.503558665647e-01 2.538494525925e-01 2.573288923866e-01 2.607935557005e-01 2.642431158885e-01 2.676760579854e-01 2.710921680828e-01 2.744893821640e-01 2.778670302987e-01 2.812255947346e-01 2.845634424574e-01 2.878798090068e-01 2.911750716462e-01 2.944465637353e-01 2.976948894793e-01 3.009188451159e-01 3.041177044259e-01 3.072918183504e-01 3.104386874553e-01 3.135590645996e-01 3.166511365208e-01 3.197156949905e-01 3.227501295658e-01 3.257549204538e-01 3.287295217397e-01 3.316722548611e-01 3.345839577071e-01 3.374623358466e-01 3.403077402015e-01 3.431198969233e-01 3.458968235734e-01 3.486385492844e-01 3.513449647322e-01 3.540145397219e-01 3.566479891916e-01 3.592429007434e-01 3.617993786425e-01 3.643174235735e-01 3.667954427121e-01 3.692332291418e-01 3.716301045345e-01 3.739856482120e-01 3.762992403635e-01 3.785696783652e-01 3.807967490309e-01 3.829799464318e-01 3.851184436255e-01 3.872125782978e-01 3.892611487071e-01 3.912643962229e-01 3.932194521274e-01 3.951282796498e-01 3.969887092123e-01 3.988000529611e-01 4.005635786141e-01 4.022771557151e-01 4.039408940450e-01 4.055540448206e-01 4.071149854914e-01 4.086261336929e-01 4.100837487571e-01 4.114895562121e-01 4.128423388764e-01 4.141402883549e-01 4.153848191554e-01 4.165748268649e-01 4.177100868653e-01 4.187897791412e-01 4.198132529561e-01 4.207796167509e-01 4.216898226432e-01 4.225418784112e-01 4.233360801518e-01 4.240723906429e-01 4.247490793027e-01 4.253672591553e-01 4.259258854397e-01 4.264243817317e-01 4.268641762043e-01 4.272424205175e-01 4.275597772124e-01 4.278151250196e-01 4.280087186504e-01 4.281409466275e-01 4.282101960113e-01 4.282171709833e-01 4.281623882802e-01 4.280432087537e-01 4.278606743067e-01 4.276143140612e-01 4.273034602403e-01 4.269282707365e-01 4.264886674134e-01 4.259840120277e-01 4.254147115889e-01 4.247800787758e-01 4.240804356244e-01 4.233158358720e-01 4.224850233415e-01 4.215889798245e-01 4.206261324104e-01 4.195957276020e-01 4.184995378035e-01 4.173367253401e-01 4.161091770641e-01 4.148151722912e-01 4.134539111715e-01 4.120258497434e-01 4.105291936546e-01 4.089664424728e-01 4.073374391676e-01 4.056432744019e-01 4.038827928838e-01 4.020562284454e-01 4.001618610329e-01 3.982018791847e-01 3.961750666752e-01 3.940832374266e-01 3.919251788641e-01 3.897018830904e-01 3.874134463858e-01 3.850590298843e-01 3.826395610945e-01 3.801560334436e-01 3.776062520073e-01 3.749924878059e-01 3.723149705365e-01 3.695745235110e-01 3.667705006352e-01 3.639043853896e-01 3.609746739854e-01 3.579826309351e-01 3.549283075948e-01 3.518138076963e-01 3.486385913117e-01 3.454040603871e-01 3.421095345910e-01 3.387551570981e-01 3.353423076902e-01 3.318717698502e-01 3.283459803030e-01 3.247642086159e-01 3.211266096450e-01 3.174328066518e-01 3.136845967080e-01 3.098833000065e-01 3.060311492534e-01 3.021283340127e-01 2.981743798227e-01 2.941701449074e-01 2.901157215026e-01 2.860139348604e-01 2.818668457344e-01 2.776743792689e-01 2.734393190109e-01 2.691605124911e-01 2.648397347733e-01 2.604792457338e-01 2.560800439211e-01 2.516453833617e-01 2.471768387389e-01 2.426741597612e-01 2.381408358990e-01 2.335772777537e-01 2.289865041535e-01 2.243708655772e-01 2.197324765208e-01 2.150752498764e-01 2.104004054464e-01 2.057107499272e-01 2.010093814556e-01 1.962985033674e-01 1.915841481153e-01 1.868698658622e-01 1.821591149905e-01 1.774564735713e-01 1.727655642651e-01 1.680929576288e-01 1.634442889745e-01 1.588255263292e-01 1.542450744720e-01 1.497088048179e-01 1.452250246853e-01 1.408028742846e-01 1.364530461193e-01 1.321872332814e-01 1.280168781068e-01 1.239560440515e-01 1.200190769332e-01 1.162224923407e-01 1.125845186529e-01 1.091239678002e-01 1.058612638244e-01 1.028184035144e-01 1.000176529813e-01 9.748330591986e-02 9.523780604977e-02 9.330530950977e-02 9.170608894353e-02 9.045931001858e-02 8.958055886882e-02 8.908048799177e-02 8.896727505749e-02 8.924101252808e-02 8.989729275795e-02 9.092702399911e-02 9.231563939291e-02 9.404625994831e-02 9.609768198107e-02 9.844734631008e-02 1.010714248516e-01 1.039463734945e-01 1.070485972128e-01 1.103543209587e-01 1.138439027147e-01 1.174957025594e-01 1.212901982958e-01 1.252123728663e-01 1.292435552625e-01 1.333710255323e-01 1.375806466293e-01 1.418600711553e-01 1.461996549728e-01 1.505870013065e-01 1.550150526735e-01 1.594738020283e-01 1.639564494006e-01 1.684555374592e-01 1.729634281117e-01 1.774767083237e-01 1.819874451407e-01 1.864910842711e-01 1.909833765599e-01 1.954578195703e-01 1.999132874985e-01 2.043424735778e-01 2.087434535353e-01 2.131128020767e-01 2.174453256886e-01 2.217408417417e-01 2.259926308511e-01 2.302003574635e-01 2.343602089627e-01 2.384688335714e-01 2.425263618075e-01 2.465259520333e-01 2.504695586895e-01 2.543520448586e-01 2.581712865958e-01 2.619269058495e-01 2.656131927712e-01 2.692323652312e-01 2.727794084666e-01 2.762539002571e-01 2.796543635171e-01 2.829761753927e-01 2.862214789001e-01 2.893846869687e-01 2.924668296979e-01 2.954660510886e-01 2.983785426865e-01 3.012067914943e-01 3.039442079839e-01 3.065932826863e-01 3.091514329101e-01 3.116151542331e-01 3.139877553650e-01 3.162619122424e-01 3.184423673258e-01 3.205243498417e-01 3.225065001047e-01 3.243914526737e-01 3.261720848691e-01 3.278539712901e-01 3.294310929239e-01 3.309042107541e-01 3.322746148015e-01 3.335358106283e-01 3.346947433265e-01 3.357432007536e-01 3.366849528215e-01 3.375189088312e-01 3.382405842012e-01 3.388568548394e-01 3.393574928834e-01 3.397515052209e-01 3.400328931871e-01 3.402006342510e-01 3.402614188184e-01 3.402040561627e-01 3.400398986457e-01 3.397601022540e-01 3.393679056027e-01 3.388660409272e-01 3.382465480268e-01 3.375204147647e-01 3.366765159189e-01 3.357230967483e-01 3.346587186086e-01 3.334778319978e-01 3.321934642606e-01 3.307903529486e-01 3.292834644697e-01 3.276645927018e-01 3.259352303574e-01 3.241036558000e-01 3.221570850453e-01 3.201129508687e-01 3.179578914798e-01 3.157003565985e-01 3.133434937035e-01 3.108777513589e-01 3.083217302705e-01 3.056580401837e-01 3.029030601181e-01 3.000518649479e-01 2.971032845390e-01 2.940719401449e-01 2.909405238196e-01 2.877316548709e-01 2.844329900087e-01 2.810520644105e-01 2.775971781927e-01 2.740573881052e-01 2.704539774318e-01 2.667715141533e-01 2.630267754049e-01 2.592199017117e-01 2.553469078115e-01 2.514283803362e-01 2.474481982866e-01 2.434296579052e-01 2.393658519840e-01 2.352641421034e-01 2.311375466705e-01 2.269779698672e-01 2.228090046399e-01 2.186218283874e-01 2.144331133605e-01 2.102499909737e-01 2.060727645742e-01 2.019235019017e-01 1.977965624633e-01 1.937151428383e-01 1.896820853939e-01 1.857087036523e-01 1.818151665328e-01 1.780014277152e-01 1.742949151122e-01 1.706992670539e-01 1.672348569474e-01 1.639182892036e-01 1.607598606637e-01 1.577854677205e-01 1.550023669115e-01 1.524352911415e-01 1.500974364495e-01 1.480053425008e-01 1.461777697567e-01 1.446236039472e-01 1.433630692040e-01 1.424017435933e-01 1.417521363672e-01 1.414209433254e-01 1.414103567263e-01 1.417244745213e-01 1.423593807566e-01 1.433132711286e-01 1.445778149421e-01 1.461441311544e-01 1.480005477165e-01 1.501340838019e-01 1.525296633641e-01 1.551716721820e-01 1.580442293569e-01 1.611296626306e-01 1.644114625295e-01 1.678708580115e-01 1.714945201280e-01 1.752622505845e-01 1.791607578027e-01 1.831752940897e-01 1.872860017647e-01 1.914868097403e-01 1.957555066213e-01 2.000864725684e-01 2.044647339711e-01 2.088748659486e-01 2.133146438385e-01 2.177614626059e-01 2.222184490823e-01 2.266662977431e-01 2.310988782067e-01 2.355131403499e-01 2.398887444035e-01 2.442336097020e-01 2.485255735935e-01 2.527675022179e-01 2.569501484974e-01 2.610607381192e-01 2.651063935973e-01 2.690654173221e-01 2.729438972139e-01 2.767310532422e-01 2.804194809637e-01 2.840131339774e-01 2.874930363268e-01 2.908686200427e-01 2.941259296591e-01 2.972637077914e-01 3.002809626797e-01 3.031668041788e-01 3.059248703818e-01 3.085461740153e-01 3.110278497999e-01 3.133715154904e-01 3.155670237256e-01 3.176167235691e-01 3.195172346796e-01 3.212605497964e-01 3.228525981573e-01 3.242840496097e-01 3.255572025862e-01 3.266705884250e-01 3.276168863933e-01 3.284054497818e-01 3.290241100334e-01 3.294789616637e-01 3.297689276072e-01 3.298890595087e-01 3.298481758689e-01 3.296358899300e-01 3.292608399885e-01 3.287213737445e-01 3.280144092590e-01 3.271515674038e-01 3.261237177196e-01 3.249393112852e-01 3.236023815345e-01 3.221088343196e-01 3.204719208904e-01 3.186876667700e-01 3.167640437574e-01 3.147090179218e-01 3.125190222542e-01 3.102121339177e-01 3.077853533735e-01 3.052498562191e-01 3.026161117101e-01 2.998834532737e-01 2.970745350441e-01 2.941862254692e-01 2.912377027945e-01 2.882401323684e-01 2.851958484146e-01 2.821356420435e-01 2.790535735221e-01 2.759805489299e-01 2.729245835463e-01 2.698981488725e-01 2.669319265914e-01 2.640253481106e-01 2.612133363773e-01 2.585057328016e-01 2.559203829341e-01 2.534874645295e-01 2.512109301850e-01 2.491259955981e-01 2.472420330433e-01 2.455799758870e-01 2.441637750333e-01 2.429995705866e-01 2.421159975929e-01 2.415168860039e-01 2.412191031943e-01 2.412355731873e-01 2.415651054710e-01 2.422240699883e-01 2.432061638451e-01 2.445152297430e-01 2.461508914378e-01 2.481007190085e-01 2.503658271748e-01 2.529288082311e-01 2.557803857537e-01 2.589087280303e-01 2.622926673045e-01 2.659207154870e-01 2.697712838012e-01 2.738241640666e-01 2.780636973244e-01 2.824643923590e-01 2.870093175073e-01 2.916759495916e-01 2.964428203565e-01 3.012904653993e-01 3.061973833123e-01 3.111428106101e-01 3.161099613847e-01 3.210757857607e-01 3.260237850056e-01 3.309362845624e-01 3.357923273614e-01 3.405810445594e-01 3.452795341933e-01 3.498765701958e-01 3.543570188552e-01 3.587022787152e-01 3.629068554456e-01 3.669481405111e-01 3.708208520196e-01 3.745125432663e-01 3.780072726980e-01 3.813055310453e-01 3.843855628208e-01 3.872490924041e-01 3.898842422432e-01 3.922823723804e-01 3.944444897107e-01 3.963563051666e-01 3.980226172461e-01 3.994338505678e-01 4.005888849931e-01 4.014897529080e-01 4.021302902821e-01 4.025156116260e-01 4.026445254806e-01 4.025190966713e-01 4.021460099855e-01 4.015243909769e-01 4.006659444780e-01 3.995718293224e-01 3.982527366899e-01 3.967169855721e-01 3.949736537255e-01 3.930339142066e-01 3.909100999874e-01 3.886153696411e-01 3.861641852757e-01 3.835701386648e-01 3.808513843820e-01 3.780246477861e-01 3.751071486194e-01 3.721192057421e-01 3.690793868980e-01 3.660088372471e-01 3.629295911145e-01 3.598605754993e-01 3.568271129312e-01 3.538490131199e-01 3.509479000161e-01 3.481485518954e-01 3.454671804529e-01 3.429301778580e-01 3.405522927971e-01 3.383537611132e-01 3.363543542006e-01 3.345629376565e-01 3.329993393648e-01 3.316708998235e-01 3.305873018762e-01 3.297570590805e-01 3.291813700405e-01 3.288638532419e-01 3.288007519306e-01 3.289909148034e-01 3.294255321779e-01 3.300984593863e-01 3.309968056155e-01 3.321102386535e-01 3.334216594437e-01 3.349161901028e-01 3.365790899662e-01 3.383890258012e-01 3.403308875726e-01 3.423856219999e-01 3.445313897224e-01 3.467563244103e-01 3.490363163775e-01 3.513573016172e-01 3.537053349209e-01 3.560603875171e-01 3.584117571498e-01 3.607471170418e-01 3.630525910508e-01 3.653216437687e-01 3.675442332840e-01 3.697125187846e-01 3.718239173198e-01 3.738719477532e-01 3.758558880553e-01 3.777732463399e-01 3.796261787292e-01 3.814143378612e-01 3.831401101042e-01 3.848096079738e-01 3.864223175682e-01 3.879880902645e-01 3.895082219024e-01 3.909909268736e-01 3.924409742614e-01 3.938620336477e-01 3.952630050051e-01 3.966453092240e-01 3.980154949024e-01 3.993764442532e-01 4.007292309463e-01 4.020769026461e-01 4.034171246361e-01 4.047519021244e-01 4.060742502209e-01 4.073843263671e-01 4.086744421878e-01 4.099358414196e-01 4.111636423122e-01 4.123444789647e-01 4.134687311319e-01 4.145249377904e-01 4.155007976553e-01 4.163788464583e-01 4.171510797986e-01 4.177986227707e-01 4.183069755441e-01 4.186653567953e-01 4.188558364215e-01 4.188675840094e-01 4.186874159030e-01 4.183051114161e-01 4.177098652423e-01 4.168944391124e-01 4.158543108895e-01 4.145823377205e-01 4.130834712194e-01 4.113535841125e-01 4.093992605975e-01 4.072295180300e-01 4.048535490924e-01 4.022858656962e-01 3.995440243624e-01 3.966491394784e-01 3.936253588175e-01 3.904998181050e-01 3.873044789995e-01 3.840736849486e-01 3.808423174768e-01 3.776523624015e-01 3.745429935654e-01 3.715590221499e-01 3.687437732317e-01 3.661393249164e-01 3.637921642174e-01 3.617391841484e-01 3.600240449728e-01 3.586772757729e-01 3.577289750387e-01 3.572064952842e-01 3.571234081124e-01 3.574939742709e-01 3.583179605668e-01 3.595933489525e-01 3.613045181634e-01 3.634330021494e-01 3.659537491008e-01 3.688281659936e-01 3.720227532046e-01 3.754895486671e-01 3.791835768107e-01 3.830528420104e-01 3.870459593871e-01 3.911124223515e-01 3.951936769345e-01 3.992419240196e-01 4.032028178535e-01 4.070290264670e-01 4.106723255505e-01 4.140888571890e-01 4.172380725818e-01 4.200829793685e-01 4.225900477782e-01 4.247284797499e-01 4.264765038449e-01 4.278090726925e-01 4.287127387962e-01 4.291753676303e-01 4.291855404222e-01 4.287465403764e-01 4.278531401561e-01 4.265161437914e-01 4.247434157482e-01 4.225485457029e-01 4.199527354014e-01 4.169755415759e-01 4.136470698943e-01 4.099934655562e-01 4.060528769645e-01 4.018587598292e-01 3.974526125228e-01 3.928769311517e-01 3.881728246013e-01 3.833906432162e-01 3.785720828985e-01 3.737677263574e-01 3.690216844472e-01 3.643807198743e-01 3.598889172734e-01 3.555875097574e-01 3.515177325377e-01 3.477142985531e-01 3.442104818931e-01 3.410344999915e-01 3.382114905991e-01 3.357598747980e-01 3.336976243123e-01 3.320355914470e-01 3.307801017928e-01 3.299371893815e-01 3.295054644529e-01 3.294845007924e-01 3.298689677471e-01 3.306516549653e-01 3.318258584977e-01 3.333797049191e-01 3.353029379470e-01 3.375803898449e-01 3.401984930672e-01 3.431381146248e-01 3.463807166637e-01 3.499026350644e-01 3.536766322156e-01 3.576741712473e-01 3.618597042454e-01 3.661987036163e-01 3.706471656606e-01 3.751631843836e-01 3.796972849143e-01 3.842002836145e-01 3.886230866605e-01 3.929107796572e-01 3.970163856589e-01 4.008886804234e-01 4.044817138633e-01 4.077540972150e-01 4.106673694647e-01 4.131919594799e-01 4.153038521312e-01 4.169875400049e-01 4.182358031163e-01 4.190497491315e-01 4.194416099457e-01 4.194314759192e-01 4.190493430862e-01 4.183325925424e-01 4.173283050582e-01 4.160892369878e-01 4.146750345889e-01 4.131482494672e-01 4.115766936573e-01 4.100275005029e-01 4.085698060910e-01 4.072726718552e-01 4.061982687819e-01 4.054104634060e-01 4.049654725646e-01 4.049173838552e-01 4.053120432038e-01 4.061920318048e-01 4.075923456795e-01 4.095442066123e-01 4.120686191142e-01 4.151823930092e-01 4.188933147945e-01 4.231976718983e-01 4.280873329021e-01 4.335361998263e-01 4.395119344525e-01 4.459658723227e-01 4.528381398064e-01 4.600567830551e-01 4.675363425142e-01 4.751843315150e-01 4.828970813691e-01 4.905716236553e-01 4.980978688021e-01 5.053707569958e-01 5.122872407441e-01 5.187546896966e-01 5.246909117530e-01 5.300235176938e-01 5.347026204568e-01 5.386860718603e-01 5.419524613535e-01 5.444945518757e-01 5.463179536155e-01 5.474418027381e-01 5.478903334730e-01 5.476985733431e-01 5.468970090849e-01 5.455212232792e-01 5.436011268194e-01 5.411603163229e-01 5.382226337742e-01 5.348002645055e-01 5.309116851835e-01 5.265701957408e-01 5.217977170030e-01 5.166262685163e-01 5.110975059694e-01 5.052800646478e-01 4.992520438979e-01 4.931198239040e-01 4.870049004037e-01 4.810439193925e-01 4.753830504773e-01 4.701643812358e-01 4.655209006004e-01 4.615604731945e-01 4.583631143867e-01 4.559636224487e-01 4.543595666784e-01 4.534998173462e-01 4.533007633625e-01 4.536454037011e-01 4.543997798631e-01 4.554274176380e-01 4.565900334218e-01 4.577746500240e-01 4.588845494091e-01 4.598601585169e-01 4.606695594023e-01 4.613147750443e-01 4.618341505207e-01 4.622879334078e-01 4.627669778630e-01 4.633750451781e-01 4.642318691990e-01 4.654595333433e-01 4.671717124167e-01 4.694682465626e-01 4.724130398710e-01 4.748350879309e-01 4.771085641095e-01 4.796070148184e-01 4.827476128669e-01 4.867808959573e-01 4.916628705632e-01 4.970333346428e-01 5.023277509049e-01 5.069588720598e-01 5.105192565207e-01 5.128898820247e-01 5.142442044596e-01 5.149703738121e-01 5.154888365754e-01 5.160962104078e-01 5.168616739873e-01 5.176417888185e-01 5.181832865364e-01 5.183052732632e-01 5.180431271343e-01 5.177049818636e-01 5.178229863011e-01 5.189948212846e-01 5.216580354446e-01 5.259251953268e-01 5.315267401253e-01 5.378882365540e-01 5.443286687950e-01 5.502808708181e-01 5.554407500580e-01 5.598146223766e-01 5.636629544955e-01 5.673366082595e-01 5.710991939379e-01 5.750081619216e-01 5.788865407400e-01 5.823998670115e-01 5.852214017103e-01 5.871942970602e-01 5.884162723075e-01 5.892453864721e-01 5.902047912698e-01 5.917878174777e-01 5.943004070685e-01 5.977720230204e-01 6.019557455305e-01 6.064580091777e-01 6.109229089916e-01 6.151730998688e-01 6.192610138723e-01 6.234407961241e-01 6.280134953167e-01 6.331295703509e-01 6.385723121775e-01 6.432708046360e-01 6.409152083042e-01 6.126093357866e-01 5.817657902975e-01 5.443571921064e-01 5.170694055149e-01 5.139659850305e-01 5.352459459236e-01 5.671246804898e-01 5.925037717752e-01 6.000052249956e-01 5.871622338214e-01 5.604651078147e-01 5.330347679185e-01 5.188209253265e-01 5.237993224835e-01 5.414745097460e-01 5.584276076014e-01 5.633230253475e-01 5.523333122386e-01 5.303604149309e-01 5.091046282034e-01 5.011575132380e-01 5.113179936867e-01 5.327037239795e-01 5.523479757817e-01 5.597655637785e-01 5.518349066270e-01 5.338390913127e-01 5.171775245206e-01 5.131896628891e-01 5.250750185842e-01 5.451688797557e-01 5.608973086289e-01 5.627442981522e-01 5.490082724849e-01 5.269816420463e-01 5.105812591975e-01 5.128419614406e-01 5.358984611671e-01 5.689099743856e-01 5.962308146541e-01 6.062222963564e-01 5.953444937319e-01 5.689323616059e-01 5.395491922809e-01 5.218471992082e-01 5.239303183650e-01 5.415145519823e-01 5.621707654271e-01 5.744931842088e-01 5.739618221203e-01 5.640003393211e-01 5.534490856552e-01 5.510826562591e-01 5.593401375438e-01 5.724714910520e-01 5.807836536325e-01 5.768991863412e-01 5.597717809170e-01 5.356187324440e-01 5.156132586982e-01 5.097700786732e-01 5.197979555047e-01 5.377217686949e-01 5.520933920728e-01 5.550685805133e-01 5.458872080009e-01 5.307235278843e-01 5.192695550130e-01 5.186583551959e-01 5.281001290073e-01 5.395492486975e-01 5.436237500144e-01 5.355220040182e-01 5.179690294306e-01 5.007203279734e-01 4.959350225791e-01 5.097955473504e-01 5.372826041518e-01 5.660666988737e-01 5.846518941272e-01 5.876675301351e-01 5.773256269724e-01 5.620954074091e-01 5.524654792320e-01 5.547903498150e-01 5.671403136987e-01 5.814953803135e-01 5.899810488241e-01 5.898767056673e-01 5.850736376955e-01 5.836457112031e-01 5.923525222017e-01 6.110500735093e-01 6.320696842033e-01 6.449093351661e-01 6.419819285252e-01 6.223523175436e-01 5.928808475630e-01 5.665613254490e-01 5.566035520553e-01 5.677561567341e-01 5.925613358956e-01 6.172150285051e-01 6.301113801502e-01 6.264257331402e-01 6.088305045814e-01 5.855323688729e-01 5.662211716127e-01 5.568302726544e-01 5.564310173432e-01 5.592616008013e-01 5.599230367262e-01 5.573635759931e-01 5.551495954876e-01 5.583067050669e-01 5.685986437748e-01 5.820538653403e-01 5.909552099741e-01 5.884292363951e-01 5.725506436975e-01 5.482808743116e-01 5.265982324599e-01 5.193713068722e-01 5.311652891672e-01 5.551484938231e-01 5.780845489085e-01 5.885483448868e-01 5.818763023641e-01 5.616113851903e-01 5.381134682733e-01 5.239421550412e-01 5.262687016693e-01 5.416966570786e-01 5.594172396520e-01 5.690348369573e-01 5.662494355721e-01 5.543682141990e-01 5.424250542842e-01 5.399910400353e-01 5.506478245239e-01 5.701286741635e-01
 1.873302669836e-01 1.864961843693e-01 1.857506798755e-01 1.850701203890e-01 1.843940127410e-01 1.836949103847e-01 1.830001337953e-01 1.823461211270e-01 1.817442901339e-01 1.811987173101e-01 1.807260271828e-01 1.803221725640e-01 1.799407140932e-01 1.795330119930e-01 1.791037415057e-01 1.787096506880e-01 1.783969056614e-01 1.781665504109e-01 1.779990323827e-01 1.778803297829e-01 1.777908510774e-01 1.776974539848e-01 1.775827224333e-01 1.774747274791e-01 1.774274007309e-01 1.774725223843e-01 1.776053810026e-01 1.777983406413e-01 1.780157331453e-01 1.782202689047e-01 1.783940683065e-01 1.785669351275e-01 1.788022770716e-01 1.791436713938e-01 1.795792689095e-01 1.800623807288e-01 1.805526224101e-01 1.810323137048e-01 1.814997127277e-01 1.819701721608e-01 1.824802977947e-01 1.830689998947e-01 1.837462071852e-01 1.844878548443e-01 1.852528695068e-01 1.860060068393e-01 1.867289610467e-01 1.874332116697e-01 1.881646866872e-01 1.889798906413e-01 1.899023122599e-01 1.908979648055e-01 1.919024952537e-01 1.928672930886e-01 1.937849431826e-01 1.946902216696e-01 1.956380190509e-01 1.966755405973e-01 1.978076558185e-01 1.989915237015e-01 2.001680674398e-01 2.013021570118e-01 2.023991199449e-01 2.034939303281e-01 2.046261841982e-01 2.058242171195e-01 2.070926157645e-01 2.084098985834e-01 2.097366905148e-01 2.110391424301e-01 2.123050925719e-01 2.135444233496e-01 2.147879670348e-01 2.160790631980e-01 2.174536815931e-01 2.189093333021e-01 2.203951813745e-01 2.218420665602e-01 2.232102577745e-01 2.245142882164e-01 2.258194988414e-01 2.272064690809e-01 2.287181859431e-01 2.303208494287e-01 2.319182541809e-01 2.334212419643e-01 2.348105278542e-01 2.361479165468e-01 2.375337387010e-01 2.390428970088e-01 2.406771751589e-01 2.423560069934e-01 2.439720738097e-01 2.454668631867e-01 2.468695993386e-01 2.482689318307e-01 2.497509502784e-01 2.513501780527e-01 2.530299625238e-01 2.547053278762e-01 2.563000764226e-01 2.577986991735e-01 2.592490088687e-01 2.607199411239e-01 2.622607802783e-01 2.638789343681e-01 2.655384482720e-01 2.671812304657e-01 2.687666254317e-01 2.702912819463e-01 2.717834507801e-01 2.732808813113e-01 2.748140372693e-01 2.763968659197e-01 2.780154629925e-01 2.796346790458e-01 2.812197481325e-01 2.827542244790e-01 2.842459960135e-01 2.857239035042e-01 2.872252567275e-01 2.887738211051e-01 2.903618279823e-01 2.919539723517e-01 2.935142410618e-01 2.950246907852e-01 2.964923307721e-01 2.979450998131e-01 2.994157874378e-01 3.009200608082e-01 3.024482897494e-01 3.039741427529e-01 3.054761711397e-01 3.069421892830e-01 3.083719767194e-01 3.097796422640e-01 3.111869476981e-01 3.126100549523e-01 3.140502145942e-01 3.154985192040e-01 3.169379218397e-01 3.183456863354e-01 3.197109263826e-01 3.210453812769e-01 3.223722191913e-01 3.237121635671e-01 3.250721389887e-01 3.264447117463e-01 3.278084931644e-01 3.291417886144e-01 3.304388086872e-01 3.317090332112e-01 3.329652352284e-01 3.342169358372e-01 3.354728567388e-01 3.367360770490e-01 3.379971017091e-01 3.392467964057e-01 3.404759755307e-01 3.416754856257e-01 3.428436939977e-01 3.439913748396e-01 3.451366007044e-01 3.462870618606e-01 3.474412696035e-01 3.485930879271e-01 3.497306377142e-01 3.508449089487e-01 3.519369862751e-01 3.530144085213e-01 3.540800245224e-01 3.551336699050e-01 3.561770000703e-01 3.572134232039e-01 3.582453890680e-01 3.592749868710e-01 3.603003333236e-01 3.613092335771e-01 3.622869172610e-01 3.632300376383e-01 3.641490681615e-01 3.650609299829e-01 3.659847515755e-01 3.669246260512e-01 3.678623608894e-01 3.687673775884e-01 3.696207822100e-01 3.704246263044e-01 3.712031967490e-01 3.719886011639e-01 3.727982456061e-01 3.736205783075e-01 3.744186150546e-01 3.751631272640e-01 3.758442214987e-01 3.764831755844e-01 3.771158728184e-01 3.777703934802e-01 3.784416579912e-01 3.790984665530e-01 3.797046214577e-01 3.802451272294e-01 3.807353872643e-01 3.812108075564e-01 3.817025849170e-01 3.822096137818e-01 3.827029478175e-01 3.831498658042e-01 3.835343377015e-01 3.838725743624e-01 3.841976337907e-01 3.845364298459e-01 3.848865523110e-01 3.852216084516e-01 3.855141968203e-01 3.857546117347e-01 3.859550235336e-01 3.861460730306e-01 3.863475801536e-01 3.865557230237e-01 3.867481115593e-01 3.869013881713e-01 3.870051938612e-01 3.870732026994e-01 3.871317044090e-01 3.872014274140e-01 3.872783973126e-01 3.873393709643e-01 3.873594212194e-01 3.873289325086e-01 3.872650931462e-01 3.871997526683e-01 3.871524284264e-01 3.871117572007e-01 3.870456216221e-01 3.869267874401e-01 3.867543090394e-01 3.865586874106e-01 3.863731187679e-01 3.862012809150e-01 3.860130692907e-01 3.857715252118e-01 3.854621227787e-01 3.851082016925e-01 3.847481150319e-01 3.843999999120e-01 3.840393255472e-01 3.836255455958e-01 3.831410791935e-01 3.826046117357e-01 3.820580576481e-01 3.815262809920e-01 3.809927252197e-01 3.804154168533e-01 3.797769397115e-01 3.790978537701e-01 3.784190464642e-01 3.777631723831e-01 3.771128224840e-01 3.764241935460e-01 3.756779694763e-01 3.748957782198e-01 3.741149990317e-01 3.733494373147e-01 3.725759412348e-01 3.717529595019e-01 3.708619605607e-01 3.699294580016e-01 3.689896946806e-01 3.680508146067e-01 3.670875645208e-01 3.660676950020e-01 3.649846187461e-01 3.638688990901e-01 3.627540220298e-01 3.616414162083e-01 3.605031653693e-01 3.593178239069e-01 3.580899565996e-01 3.568467048177e-01 3.556117710356e-01 3.543735728254e-01 3.531028462150e-01 3.517847323773e-01 3.504325563240e-01 3.490677774196e-01 3.476966019255e-01 3.463016267023e-01 3.448588964426e-01 3.433674663353e-01 3.418497982602e-01 3.403200852546e-01 3.387747256648e-01 3.371974760219e-01 3.355791663297e-01 3.339302979789e-01 3.322695766158e-01 3.305994999944e-01 3.289067530639e-01 3.271801983436e-01 3.254221379074e-01 3.236444110608e-01 3.218523440665e-01 3.200372378573e-01 3.181861804629e-01 3.162982311622e-01 3.143847650810e-01 3.124545122180e-01 3.105031227854e-01 3.085219166837e-01 3.065080171071e-01 3.044689335905e-01 3.024157683585e-01 3.003454209569e-01 2.982494761875e-01 2.961229526167e-01 2.939721426364e-01 2.918020779048e-01 2.896129263891e-01 2.873969507539e-01 2.851486237612e-01 2.828734626100e-01 2.805787245626e-01 2.782659817266e-01 2.759295649280e-01 2.735657811016e-01 2.711764983206e-01 2.687683483256e-01 2.663435902842e-01 2.638985978007e-01 2.614287187971e-01 2.589367924701e-01 2.564236775302e-01 2.538903062914e-01 2.513347597952e-01 2.487561572087e-01 2.461560690470e-01 2.435396716590e-01 2.409066570543e-01 2.382520744451e-01 2.355763380015e-01 2.328815742357e-01 2.301691672340e-01 2.274441121874e-01 2.247018247689e-01 2.219409748024e-01 2.191613317315e-01 2.163653849499e-01 2.135534326312e-01 2.107271790779e-01 2.078874514789e-01 2.050327947414e-01 2.021662630704e-01 1.992854079421e-01 1.963907766403e-01 1.934845707051e-01 1.905693424816e-01 1.876447475349e-01 1.847100815687e-01 1.817654383861e-01 1.788118160410e-01 1.758524864453e-01 1.728890742123e-01 1.699211756836e-01 1.669501781018e-01 1.639768892868e-01 1.610017737787e-01 1.580295105383e-01 1.550593883738e-01 1.520933816204e-01 1.491340348565e-01 1.461820182728e-01 1.432385837394e-01 1.403079292578e-01 1.373921057032e-01 1.344937409933e-01 1.316160095355e-01 1.287609328097e-01 1.259303684088e-01 1.231294324160e-01 1.203625138156e-01 1.176324250813e-01 1.149448734908e-01 1.123035466222e-01 1.097140896896e-01 1.071814939553e-01 1.047116638970e-01 1.023113290471e-01 9.998824625135e-02 9.774844717578e-02 9.559950065556e-02 9.355093061792e-02 9.160877290245e-02 8.978428519809e-02 8.808498330241e-02 8.652138886358e-02 8.510093162254e-02 8.383486099864e-02 8.272932638249e-02 8.179327924261e-02 8.103615190375e-02 8.046234230527e-02 8.007851204427e-02 7.988761170932e-02 7.989353114848e-02 8.009643729313e-02 8.049697627924e-02 8.109322304580e-02 8.188097320881e-02 8.285726597373e-02 8.401531606725e-02 8.534940141674e-02 8.685072668805e-02 8.851161487804e-02 9.032484513332e-02 9.228112711610e-02 9.437265455997e-02 9.659058526117e-02 9.892521709420e-02 1.013699559450e-01 1.039168514716e-01 1.065589261159e-01 1.092889903215e-01 1.121006807254e-01 1.149867096239e-01 1.179421468135e-01 1.209610844874e-01 1.240388774467e-01 1.271720650744e-01 1.303542577349e-01 1.335828058129e-01 1.368522726174e-01 1.401603320605e-01 1.435031904396e-01 1.468793080436e-01 1.502841451349e-01 1.537154170426e-01 1.571703692384e-01 1.606465549372e-01 1.641421564483e-01 1.676553560265e-01 1.711832615493e-01 1.747250715269e-01 1.782776012312e-01 1.818401659422e-01 1.854106875870e-01 1.889880631045e-01 1.925703092388e-01 1.961566261658e-01 1.997457237837e-01 2.033357274441e-01 2.069261303073e-01 2.105149115683e-01 2.141005893954e-01 2.176837981151e-01 2.212619795092e-01 2.248344692994e-01 2.284011907230e-01 2.319592706613e-01 2.355093400741e-01 2.390488019727e-01 2.425779006534e-01 2.460960126168e-01 2.496016338062e-01 2.530940631436e-01 2.565731161531e-01 2.600366982235e-01 2.634849564344e-01 2.669167547833e-01 2.703303631319e-01 2.737267883094e-01 2.771046129857e-01 2.804631959957e-01 2.838011631920e-01 2.871181202326e-01 2.904122975500e-01 2.936845116796e-01 2.969331016878e-01 3.001577116748e-01 3.033576597745e-01 3.065324157241e-01 3.096800663566e-01 3.128018352393e-01 3.158954763484e-01 3.189611714956e-01 3.219981270599e-01 3.250050869308e-01 3.279821389933e-01 3.309283873558e-01 3.338428876034e-01 3.367249531814e-01 3.395742223834e-01 3.423897115664e-01 3.451711255753e-01 3.479176228864e-01 3.506286145596e-01 3.533037102870e-01 3.559420420660e-01 3.585422477572e-01 3.611048492320e-01 3.636291341821e-01 3.661142900267e-01 3.685599960280e-01 3.709637254437e-01 3.733279162163e-01 3.756494958302e-01 3.779287268457e-01 3.801653456699e-01 3.823583297458e-01 3.845077681830e-01 3.866118904581e-01 3.886704829793e-01 3.906833912825e-01 3.926497928470e-01 3.945695445469e-01 3.964420826502e-01 3.982673983194e-01 4.000434933285e-01 4.017705957220e-01 4.034477319869e-01 4.050743579956e-01 4.066511683469e-01 4.081761201223e-01 4.096497052602e-01 4.110716074376e-01 4.124391535520e-01 4.137549069442e-01 4.150166043903e-01 4.162239871946e-01 4.173772655557e-01 4.184743446754e-01 4.195164883681e-01 4.205027907477e-01 4.214319468697e-01 4.223054854890e-01 4.231209045936e-01 4.238779473224e-01 4.245771319918e-01 4.252178757333e-01 4.257986639398e-01 4.263207918823e-01 4.267820851662e-01 4.271840150596e-01 4.275249091517e-01 4.278046187649e-01 4.280245360106e-01 4.281822643762e-01 4.282778502242e-01 4.283111115375e-01 4.282807376657e-01 4.281888679255e-01 4.280331657049e-01 4.278145938504e-01 4.275328950668e-01 4.271868284744e-01 4.267764929964e-01 4.263019909645e-01 4.257619742425e-01 4.251573644974e-01 4.244877546283e-01 4.237529190507e-01 4.229527338740e-01 4.220870863094e-01 4.211559561750e-01 4.201594524939e-01 4.190969592883e-01 4.179691386324e-01 4.167737004799e-01 4.155117892100e-01 4.141832735924e-01 4.127884658560e-01 4.113284482050e-01 4.098024734316e-01 4.082097205720e-01 4.065500351644e-01 4.048221901036e-01 4.030285767304e-01 4.011692650627e-01 3.992446486712e-01 3.972547269289e-01 3.951994734257e-01 3.930767968235e-01 3.908888705477e-01 3.886355501682e-01 3.863173954205e-01 3.839342463790e-01 3.814862653001e-01 3.789744131613e-01 3.763979498752e-01 3.737567947250e-01 3.710532625521e-01 3.682850207699e-01 3.654534791691e-01 3.625601820141e-01 3.596045390719e-01 3.565877263111e-01 3.535091270484e-01 3.503700661145e-01 3.471693466333e-01 3.439085424949e-01 3.405891190858e-01 3.372115302351e-01 3.337765526257e-01 3.302832064284e-01 3.267325418334e-01 3.231257846493e-01 3.194636807502e-01 3.157482368948e-01 3.119797838712e-01 3.081580356679e-01 3.042834714627e-01 3.003567452742e-01 2.963803495809e-01 2.923553097153e-01 2.882838105069e-01 2.841641497965e-01 2.799980928376e-01 2.757853987496e-01 2.715289022552e-01 2.672309250644e-01 2.628923945986e-01 2.585147974890e-01 2.540985286918e-01 2.496447277510e-01 2.451563583238e-01 2.406343232724e-01 2.360821201207e-01 2.315016267403e-01 2.268938748783e-01 2.222612882129e-01 2.176055675838e-01 2.129291799048e-01 2.082359690853e-01 2.035283669914e-01 1.988094124819e-01 1.940831846394e-01 1.893515176146e-01 1.846191810883e-01 1.798887269444e-01 1.751670988423e-01 1.704591944249e-01 1.657691220090e-01 1.611033241666e-01 1.564674955803e-01 1.518684676816e-01 1.473145680017e-01 1.428142650838e-01 1.383775994809e-01 1.340136753710e-01 1.297341477844e-01 1.255511230535e-01 1.214789812165e-01 1.175337165988e-01 1.137312770799e-01 1.100908544215e-01 1.066317455715e-01 1.033745014319e-01 1.003440223999e-01 9.756197232643e-02 9.505451883942e-02 9.284445022614e-02 9.095552859084e-02 8.941062286936e-02 8.822785042718e-02 8.742382257427e-02 8.700832971866e-02 8.698769430976e-02 8.736139864989e-02 8.812258519958e-02 8.926305234368e-02 9.076385461017e-02 9.260726555464e-02 9.477035080997e-02 9.722872735639e-02 9.995961684445e-02 1.029355735278e-01 1.061340570962e-01 1.095319313444e-01 1.131064634313e-01 1.168380129453e-01 1.207073796661e-01 1.246978900176e-01 1.287933693513e-01 1.329791512707e-01 1.372435836750e-01 1.415724586805e-01 1.459574188522e-01 1.503870937025e-01 1.548525567580e-01 1.593473016004e-01 1.638609698545e-01 1.683894973118e-01 1.729247509208e-01 1.774611907272e-01 1.819948561968e-01 1.865168955663e-01 1.910276255581e-01 1.955192818859e-01 1.999876723925e-01 2.044311335080e-01 2.088429760281e-01 2.132231520752e-01 2.175646612502e-01 2.218670543955e-01 2.261270748301e-01 2.303394704485e-01 2.345050800090e-01 2.386181302939e-01 2.426773881979e-01 2.466807735437e-01 2.506243475329e-01 2.545089960752e-01 2.583280806525e-01 2.620834119839e-01 2.657714081982e-01 2.693881186114e-01 2.729352269937e-01 2.764070113945e-01 2.798046196405e-01 2.831250139217e-01 2.863655994457e-01 2.895277753484e-01 2.926051523350e-01 2.956002099938e-01 2.985093455720e-01 3.013315486740e-01 3.040657660301e-01 3.067086664795e-01 3.092629158468e-01 3.117222086993e-01 3.140879488997e-01 3.163595565285e-01 3.185322209355e-01 3.206100175244e-01 3.225862400442e-01 3.244635992807e-01 3.262409775655e-01 3.279128587963e-01 3.294866232653e-01 3.309517558439e-01 3.323147513496e-01 3.335718790038e-01 3.347204732665e-01 3.357653503010e-01 3.366974296317e-01 3.375257458421e-01 3.382416979984e-01 3.388478540393e-01 3.393458085003e-01 3.397283945279e-01 3.400045691011e-01 3.401650129009e-01 3.402154247815e-01 3.401543095173e-01 3.399766883007e-01 3.396922289009e-01 3.392892939177e-01 3.387780415276e-01 3.381522847346e-01 3.374125016756e-01 3.365648530884e-01 3.355978872254e-01 3.345256514587e-01 3.333373391935e-01 3.320378408644e-01 3.306306868895e-01 3.291067288430e-01 3.274805026588e-01 3.257384679584e-01 3.238919514872e-01 3.219383714252e-01 3.198733157209e-01 3.177110031323e-01 3.154353418611e-01 3.130639752361e-01 3.105869902428e-01 3.080079790506e-01 3.053361006737e-01 3.025575395303e-01 2.996923786189e-01 2.967259585891e-01 2.936702422262e-01 2.905266425992e-01 2.872879273783e-01 2.839735537243e-01 2.805659016215e-01 2.770846125088e-01 2.735243360576e-01 2.698851598207e-01 2.661827165639e-01 2.624022018132e-01 2.585662254506e-01 2.546632460785e-01 2.507040723929e-01 2.466963967508e-01 2.426327402834e-01 2.385348866691e-01 2.343906045915e-01 2.302178586227e-01 2.260179595947e-01 2.217932768196e-01 2.175616443354e-01 2.133150175374e-01 2.090768365535e-01 2.048433480996e-01 2.006275239943e-01 1.964432252475e-01 1.922889145481e-01 1.881899644025e-01 1.841442795929e-01 1.801727446639e-01 1.762856833056e-01 1.724923975775e-01 1.688178301265e-01 1.652647422190e-01 1.618602927352e-01 1.586143272601e-01 1.555447345085e-01 1.526743868340e-01 1.500124147683e-01 1.475862270235e-01 1.454046168546e-01 1.434895826244e-01 1.418558892594e-01 1.405148054124e-01 1.394840588743e-01 1.387668125825e-01 1.383774136296e-01 1.383162235811e-01 1.385862901600e-01 1.391886369780e-01 1.401153653956e-01 1.413632578319e-01 1.429200967777e-01 1.447760059092e-01 1.469167222652e-01 1.493267231889e-01 1.519897073774e-01 1.548889593735e-01 1.580053044573e-01 1.613230637277e-01 1.648238904210e-01 1.684879665602e-01 1.723030332744e-01 1.762474085487e-01 1.803104730568e-01 1.844733322546e-01 1.887221061695e-01 1.930474682174e-01 1.974271826496e-01 2.018598951181e-01 2.063247661379e-01 2.108151213724e-01 2.153221657001e-01 2.198276596204e-01 2.243342767526e-01 2.288188531281e-01 2.332853501791e-01 2.377195678991e-01 2.421107959008e-01 2.464626322760e-01 2.507518138705e-01 2.549886779158e-01 2.591538461817e-01 2.632463926273e-01 2.672638459616e-01 2.711888537281e-01 2.750319578689e-01 2.787729482150e-01 2.824150919626e-01 2.859528575192e-01 2.893752976738e-01 2.926893758961e-01 2.958773226019e-01 2.989453310346e-01 3.018851948186e-01 3.046916908425e-01 3.073667814549e-01 3.099001548997e-01 3.122939554318e-01 3.145425445620e-01 3.166415826723e-01 3.185930928054e-01 3.203897066605e-01 3.220306103058e-01 3.235170769149e-01 3.248387839134e-01 3.260031502268e-01 3.270020976752e-01 3.278364370449e-01 3.285087121566e-01 3.290088369670e-01 3.293480194184e-01 3.295163209985e-01 3.295176178344e-01 3.293556782823e-01 3.290210740900e-01 3.285274243654e-01 3.278651071385e-01 3.270391394363e-01 3.260553986362e-01 3.249074402089e-01 3.236074970078e-01 3.221512864595e-01 3.205430239165e-01 3.187925428333e-01 3.168948350094e-01 3.148633002274e-01 3.126986307879e-01 3.104060096111e-01 3.079979450649e-01 3.054716831152e-01 3.028449520420e-01 3.001203014546e-01 2.973049421906e-01 2.944176787909e-01 2.914537580458e-01 2.884411698519e-01 2.853796939160e-01 2.822851662950e-01 2.791779277777e-01 2.760568328496e-01 2.729573099815e-01 2.698772312160e-01 2.668436389557e-01 2.638747231275e-01 2.609781434317e-01 2.581893564441e-01 2.555108161723e-01 2.529743581932e-01 2.505968106658e-01 2.483906452022e-01 2.463906740546e-01 2.445991056469e-01 2.430479501129e-01 2.417500376468e-01 2.407178795268e-01 2.399779145459e-01 2.395292567411e-01 2.393955658624e-01 2.395795646512e-01 2.400869542576e-01 2.409282382705e-01 2.420951312771e-01 2.435948714081e-01 2.454180057480e-01 2.475576930888e-01 2.500099714632e-01 2.527552050206e-01 2.557876374942e-01 2.590870351427e-01 2.626369035749e-01 2.664230366850e-01 2.704214642155e-01 2.746156648839e-01 2.789836709592e-01 2.835044193760e-01 2.881589614912e-01 2.929237428603e-01 2.977786831955e-01 3.027046417773e-01 3.076787436576e-01 3.126817025569e-01 3.176952715710e-01 3.226968464330e-01 3.276729259276e-01 3.326016626877e-01 3.374661319907e-01 3.422533373533e-01 3.469414502442e-01 3.515208865139e-01 3.559725175845e-01 3.602844788559e-01 3.644464516562e-01 3.684373788353e-01 3.722560361414e-01 3.758823870782e-01 3.793096011876e-01 3.825315695039e-01 3.855296713345e-01 3.883089350716e-01 3.908498101162e-01 3.931528782034e-01 3.952122760976e-01 3.970175005700e-01 3.985738644916e-01 3.998693090471e-01 4.009076265145e-01 4.016860317503e-01 4.022015794119e-01 4.024605575246e-01 4.024583062083e-01 4.022018183298e-01 4.016929261697e-01 4.009363547944e-01 3.999391217555e-01 3.987062786477e-01 3.972473966762e-01 3.955710356623e-01 3.936864328248e-01 3.916062107868e-01 3.893415044324e-01 3.869066078361e-01 3.843158928605e-01 3.815852399544e-01 3.787311750000e-01 3.757708950201e-01 3.727231945528e-01 3.696089716410e-01 3.664454858151e-01 3.632569200442e-01 3.600635393282e-01 3.568864376624e-01 3.537514857840e-01 3.506757524356e-01 3.476881097850e-01 3.448072992280e-01 3.420539608050e-01 3.394542753017e-01 3.370213818981e-01 3.347810632250e-01 3.327462328173e-01 3.309323996456e-01 3.293582548107e-01 3.280271143735e-01 3.269552366854e-01 3.261445094200e-01 3.256000097557e-01 3.253238397542e-01 3.253123166414e-01 3.255632563895e-01 3.260663429042e-01 3.268151782492e-01 3.277973658977e-01 3.289986366288e-01 3.304041006825e-01 3.319967964839e-01 3.337599451530e-01 3.356714627740e-01 3.377174320755e-01 3.398726259177e-01 3.421218164443e-01 3.444448159141e-01 3.468204657109e-01 3.492350138339e-01 3.516691777850e-01 3.541055300759e-01 3.565335499493e-01 3.589369183607e-01 3.613031861559e-01 3.636253748935e-01 3.658905063889e-01 3.680941703385e-01 3.702309493710e-01 3.722931754538e-01 3.742817407805e-01 3.761937333138e-01 3.780292350927e-01 3.797890826169e-01 3.814769404530e-01 3.830954500205e-01 3.846477368594e-01 3.861424932665e-01 3.875797366397e-01 3.889709898287e-01 3.903184715808e-01 3.916294550527e-01 3.929116389688e-01 3.941661300024e-01 3.954029165649e-01 3.966237792389e-01 3.978311660848e-01 3.990297994983e-01 4.002193650791e-01 4.013999822879e-01 4.025690499762e-01 4.037259782383e-01 4.048636822049e-01 4.059781019856e-01 4.070622964649e-01 4.081050032659e-01 4.090984950362e-01 4.100310859446e-01 4.108897260321e-01 4.116629689511e-01 4.123382485204e-01 4.128984626185e-01 4.133334563900e-01 4.136279903343e-01 4.137664313954e-01 4.137399292774e-01 4.135325362452e-01 4.131354081527e-01 4.125386477645e-01 4.117341345628e-01 4.107149613864e-01 4.094773180522e-01 4.080220474504e-01 4.063464908784e-01 4.044579040526e-01 4.023611918944e-01 4.000663111333e-01 3.975879089179e-01 3.949423340435e-01 3.921486623846e-01 3.892321062115e-01 3.862185055993e-01 3.831380525282e-01 3.800238495994e-01 3.769125646725e-01 3.738430938866e-01 3.708537592592e-01 3.679895152209e-01 3.652917879300e-01 3.628041266260e-01 3.605697051241e-01 3.586258846692e-01 3.570171574693e-01 3.557699061704e-01 3.549209185407e-01 3.544908830584e-01 3.544961578924e-01 3.549508709269e-01 3.558554827177e-01 3.572075290483e-01 3.589914694693e-01 3.611907685779e-01 3.637768206771e-01 3.667158371160e-01 3.699724287846e-01 3.734981650865e-01 3.772510791052e-01 3.811764031296e-01 3.852259059779e-01 3.893443689277e-01 3.934796859872e-01 3.975809729341e-01 4.015934641534e-01 4.054706651873e-01 4.091640566124e-01 4.126298647879e-01 4.158273766995e-01 4.187178984866e-01 4.212685039085e-01 4.234490363426e-01 4.252359516977e-01 4.266024866973e-01 4.275384612639e-01 4.280264877315e-01 4.280607887589e-01 4.276383917432e-01 4.267567406174e-01 4.254268879744e-01 4.236536937790e-01 4.214548615455e-01 4.188469559567e-01 4.158532581228e-01 4.125008333225e-01 4.088175920380e-01 4.048417911131e-01 4.006059851386e-01 3.961548375784e-01 3.915271659329e-01 3.867698217340e-01 3.819307328891e-01 3.770534549648e-01 3.721910671804e-01 3.673881055167e-01 3.626933952052e-01 3.581517787861e-01 3.538065931603e-01 3.496991544995e-01 3.458662958020e-01 3.423419903588e-01 3.391542109479e-01 3.363285800623e-01 3.338825359710e-01 3.318327090998e-01 3.301885010612e-01 3.289546864870e-01 3.281342773103e-01 3.277230231901e-01 3.277178846423e-01 3.281082278591e-01 3.288872571850e-01 3.300405176228e-01 3.315546269240e-01 3.334180063744e-01 3.356116236212e-01 3.381211378507e-01 3.409263383139e-01 3.440079943152e-01 3.473440465441e-01 3.509102306516e-01 3.546784698151e-01 3.586186469119e-01 3.626973730718e-01 3.668762824225e-01 3.711174072429e-01 3.753764759203e-01 3.796081774662e-01 3.837654401571e-01 3.877986541237e-01 3.916625880274e-01 3.953060033790e-01 3.986867525526e-01 4.017622362527e-01 4.044936634036e-01 4.068492072623e-01 4.088038081996e-01 4.103379642913e-01 4.114431281516e-01 4.121165455448e-01 4.123667877845e-01 4.122095131744e-01 4.116731548006e-01 4.107924971500e-01 4.096107944249e-01 4.081809309058e-01 4.065610714438e-01 4.048139850163e-01 4.030092171381e-01 4.012153530614e-01 3.995046221194e-01 3.979457872071e-01 3.966079382302e-01 3.955556778645e-01 3.948480134042e-01 3.945393186166e-01 3.946781846162e-01 3.953066290566e-01 3.964598082700e-01 3.981662253881e-01 4.004470809513e-01 4.033205335467e-01 4.067913217858e-01 4.108600444680e-01 4.155190484430e-01 4.207478320967e-01 4.265212721736e-01 4.327965877671e-01 4.395242935433e-01 4.466386707928e-01 4.540674072024e-01 4.617231446021e-01 4.695110744422e-01 4.773303411198e-01 4.850718781781e-01 4.926327923446e-01 4.999035326393e-01 5.067849145293e-01 5.131838416005e-01 5.190180872087e-01 5.242210439986e-01 5.287372792076e-01 5.325337323039e-01 5.355874644979e-01 5.378952526381e-01 5.394680638691e-01 5.403266084827e-01 5.405062233414e-01 5.400403940460e-01 5.389749764855e-01 5.373468292305e-01 5.351953673592e-01 5.325536470993e-01 5.294467785261e-01 5.259012876515e-01 5.219299488804e-01 5.175574838817e-01 5.128028324707e-01 5.076964596978e-01 5.022830084373e-01 4.966178787428e-01 4.907839388387e-01 4.848741616885e-01 4.790079661475e-01 4.733145652375e-01 4.679345946386e-01 4.630067268453e-01 4.586589645999e-01 4.550009882952e-01 4.521059328144e-01 4.500143655165e-01 4.487174503142e-01 4.481691876207e-01 4.482782021312e-01 4.489256273627e-01 4.499731025360e-01 4.512710099058e-01 4.526794702252e-01 4.540658133692e-01 4.553292964686e-01 4.563906416548e-01 4.572102319264e-01 4.577787672393e-01 4.581198570872e-01 4.582905780699e-01 4.583685527028e-01 4.584607890374e-01 4.586810527935e-01 4.591569371364e-01 4.600122942954e-01 4.613600654976e-01 4.632914681723e-01 4.658574180960e-01 4.679705980032e-01 4.699116535360e-01 4.720370670514e-01 4.747439874418e-01 4.782732075040e-01 4.825772212563e-01 4.873052849355e-01 4.919033587133e-01 4.958008393077e-01 4.986096864032e-01 5.002252388677e-01 5.008434710575e-01 5.008769634906e-01 5.007753416440e-01 5.008669072316e-01 5.012532182535e-01 5.018149018242e-01 5.023120937408e-01 5.025659806886e-01 5.026004042835e-01 5.026968047006e-01 5.033496363623e-01 5.051077839232e-01 5.083560334506e-01 5.131604536135e-01 5.192155970285e-01 5.259321199958e-01 5.326292432686e-01 5.387562883324e-01 5.440298147119e-01 5.484783034121e-01 5.523814878049e-01 5.561032473383e-01 5.599134896425e-01 5.638753870012e-01 5.678081427866e-01 5.713752939506e-01 5.742457133992e-01 5.762576536051e-01 5.775039871913e-01 5.783433452806e-01 5.792996730290e-01 5.808754021564e-01 5.833884052572e-01 5.868789149927e-01 5.911066291332e-01 5.956753607968e-01 6.002108953895e-01 6.045028758108e-01 6.085547032157e-01 6.125580997678e-01 6.167440370794e-01 6.211923887761e-01 6.257146526053e-01 6.299319292156e-01 6.339146872137e-01 6.000726103586e-01 5.788689169965e-01 5.416233128230e-01 5.086207399377e-01 4.970051048192e-01 5.121459412222e-01 5.433572518372e-01 5.728832490960e-01 5.867586731984e-01 5.795220691935e-01 5.549539461038e-01 5.245824912700e-01 5.032910068945e-01 5.009683839246e-01 5.152510712800e-01 5.339600719555e-01 5.443160222375e-01 5.399424419758e-01 5.230717334473e-01 5.033568625131e-01 4.930775358581e-01 4.991371797358e-01 5.176512685780e-01 5.372174122165e-01 5.470217324370e-01 5.424925571273e-01 5.270970341230e-01 5.107794400315e-01 5.047273124484e-01 5.137029437907e-01 5.321239264007e-01 5.484828109298e-01 5.530314017381e-01 5.429856706101e-01 5.241169348222e-01 5.088606630849e-01 5.097106358640e-01 5.298566907410e-01 5.601784825695e-01 5.860166567391e-01 5.957272054681e-01 5.851843902085e-01 5.589692332803e-01 5.291190639679e-01 5.104049113694e-01 5.117425377538e-01 5.296023982190e-01 5.515706531061e-01 5.656259056902e-01 5.663774348335e-01 5.564289248912e-01 5.442173731047e-01 5.389223403026e-01 5.441247365995e-01 5.551634699766e-01 5.627156888474e-01 5.590896016931e-01 5.426122902935e-01 5.189167525576e-01 4.989440860063e-01 4.929929444546e-01 5.032943902172e-01 5.220955774589e-01 5.377321487781e-01 5.418844708992e-01 5.332496471862e-01 5.176008954669e-01 5.046586079978e-01 5.021837507494e-01 5.102708574763e-01 5.214245006323e-01 5.263259177946e-01 5.199911992897e-01 5.049307470485e-01 4.906881702236e-01 4.890604073469e-01 5.056326672847e-01 5.348134951262e-01 5.639867530249e-01 5.815726466439e-01 5.822278154237e-01 5.684276338213e-01 5.494219614626e-01 5.370812515116e-01 5.391105192060e-01 5.538205117815e-01 5.721335571329e-01 5.845942859236e-01 5.870156382060e-01 5.822327221815e-01 5.780216357487e-01 5.819368888900e-01 5.954356324620e-01 6.122476361695e-01 6.224223412104e-01 6.182519524518e-01 5.984890766324e-01 5.698469831684e-01 5.454298673526e-01 5.384657960748e-01 5.530467031587e-01 5.805203326575e-01 6.060924574911e-01 6.176886084514e-01 6.105235352932e-01 5.879508018725e-01 5.597649384684e-01 5.380039339805e-01 5.304841409393e-01 5.360902455299e-01 5.468051171043e-01 5.543699634454e-01 5.554524073729e-01 5.525393884733e-01 5.512677618245e-01 5.556598915103e-01 5.644738620107e-01 5.716948753007e-01 5.706163580079e-01 5.583384668241e-01 5.382312664496e-01 5.195136510801e-01 5.128053397685e-01 5.227573988352e-01 5.438349803941e-01 5.641299388389e-01 5.728196412647e-01 5.652014240104e-01 5.444890722743e-01 5.207511982610e-01 5.065261095194e-01 5.091627688428e-01 5.253078376466e-01 5.439204911697e-01 5.542502981722e-01 5.516680238475e-01 5.393241016757e-01 5.264568374320e-01 5.232733670607e-01 5.340303365818e-01 5.547179464102e-01
 1.844830987754e-01 1.838432285391e-01 1.832877070898e-01 1.828043735366e-01 1.823357997760e-01 1.818463029895e-01 1.813569302055e-01 1.809068866265e-01 1.805114339531e-01 1.801716055987e-01 1.798998661335e-01 1.796973415487e-01 1.795246793691e-01 1.793320449382e-01 1.791161469246e-01 1.789280998026e-01 1.788185050318e-01 1.787924812402e-01 1.788282744676e-01 1.789103189532e-01 1.790227528898e-01 1.791362317966e-01 1.792297549845e-01 1.793233111864e-01 1.794701237947e-01 1.797066639579e-01 1.800309470496e-01 1.804144095696e-01 1.808220081220e-01 1.812179343336e-01 1.815839069087e-01 1.819440821710e-01 1.823579830605e-01 1.828722433344e-01 1.834794334903e-01 1.841343969842e-01 1.847949178281e-01 1.854431660144e-01 1.860783020750e-01 1.867127638354e-01 1.873799666256e-01 1.881172636537e-01 1.889402146805e-01 1.898265469443e-01 1.907361632432e-01 1.916320949901e-01 1.924955097480e-01 1.933364730847e-01 1.941985570547e-01 1.951373147680e-01 1.961788111827e-01 1.972919800834e-01 1.984136948055e-01 1.994934157691e-01 2.005233258336e-01 2.015380830617e-01 2.025901601332e-01 2.037252049721e-01 2.049491453829e-01 2.062225546249e-01 2.074878746066e-01 2.087098626701e-01 2.098937447459e-01 2.110717883741e-01 2.122817616500e-01 2.135506843202e-01 2.148849448532e-01 2.162659303503e-01 2.176565973161e-01 2.190228331761e-01 2.203502696856e-01 2.216482191632e-01 2.229453528216e-01 2.242850463287e-01 2.257031663219e-01 2.272000156386e-01 2.287274616449e-01 2.302155862422e-01 2.316231738677e-01 2.329644031818e-01 2.343034303061e-01 2.357192625011e-01 2.372554309120e-01 2.388799936644e-01 2.404993014717e-01 2.420245462966e-01 2.434348567107e-01 2.447915520190e-01 2.461935492715e-01 2.477140972876e-01 2.493547540542e-01 2.510388005730e-01 2.526604004851e-01 2.541615987181e-01 2.555696168532e-01 2.569724818227e-01 2.584547186522e-01 2.600493643490e-01 2.617208636490e-01 2.633869924395e-01 2.649732093360e-01 2.664638020224e-01 2.679052644622e-01 2.693663407206e-01 2.708938405123e-01 2.724939304387e-01 2.741322264726e-01 2.757532992821e-01 2.773171237978e-01 2.788213174967e-01 2.802930379430e-01 2.817692995503e-01 2.832774656981e-01 2.848305428987e-01 2.864161900049e-01 2.880022512910e-01 2.895551752462e-01 2.910597144630e-01 2.925216207255e-01 2.939678513462e-01 2.954325578304e-01 2.969405152339e-01 2.984862894518e-01 3.000371470758e-01 3.015568395505e-01 3.030273659258e-01 3.044550621446e-01 3.058652245909e-01 3.072905107433e-01 3.087466160028e-01 3.102253139638e-01 3.117023244778e-01 3.131539395097e-01 3.145707081580e-01 3.159512973372e-01 3.173089266019e-01 3.186639412178e-01 3.200322322786e-01 3.214155610292e-01 3.228059518439e-01 3.241876400973e-01 3.255397934743e-01 3.268494780067e-01 3.281272447260e-01 3.293948329330e-01 3.306725891242e-01 3.319686302371e-01 3.332767482108e-01 3.345772611981e-01 3.358481351431e-01 3.370828254693e-01 3.382893787973e-01 3.394801898431e-01 3.406657756806e-01 3.418526771025e-01 3.430451651593e-01 3.442357953694e-01 3.454147901604e-01 3.465743736846e-01 3.477052015332e-01 3.488044253028e-01 3.498801082257e-01 3.509498830230e-01 3.520235572041e-01 3.531006761324e-01 3.541759984976e-01 3.552375007198e-01 3.562761392358e-01 3.572909692111e-01 3.582896267660e-01 3.592758487662e-01 3.602500418298e-01 3.612130026829e-01 3.621673753876e-01 3.631162445834e-01 3.640612598999e-01 3.650027348600e-01 3.659294706855e-01 3.668262462136e-01 3.676875734204e-01 3.685223244520e-01 3.693467137418e-01 3.701800675651e-01 3.710295002302e-01 3.718792547056e-01 3.727001987948e-01 3.734700272754e-01 3.741887915842e-01 3.748772318486e-01 3.755684821916e-01 3.762824919521e-01 3.770110837353e-01 3.777203911327e-01 3.783781632338e-01 3.789724196898e-01 3.795198117571e-01 3.800557331194e-01 3.806106867468e-01 3.811846345652e-01 3.817479209229e-01 3.822643944284e-01 3.827149907651e-01 3.831110732617e-01 3.834877313041e-01 3.838773937107e-01 3.842838709051e-01 3.846808908961e-01 3.850336509944e-01 3.853249290424e-01 3.855655076664e-01 3.857888230673e-01 3.860230836624e-01 3.862703061634e-01 3.865063499926e-01 3.867016479206e-01 3.868443033153e-01 3.869441888977e-01 3.870303870049e-01 3.871258188277e-01 3.872289059172e-01 3.873198028930e-01 3.873726531550e-01 3.873761228256e-01 3.873401842860e-01 3.872919055213e-01 3.872531748389e-01 3.872230624141e-01 3.871806863035e-01 3.870985624582e-01 3.869656487558e-01 3.867955828280e-01 3.866202878797e-01 3.864629142489e-01 3.863146523626e-01 3.861441282413e-01 3.859226986127e-01 3.856448766979e-01 3.853394347322e-01 3.850415031557e-01 3.847590293074e-01 3.844637670514e-01 3.841172100432e-01 3.837028499566e-01 3.832388277863e-01 3.827656201174e-01 3.823036449908e-01 3.818334784096e-01 3.813135961630e-01 3.807221301016e-01 3.800756166726e-01 3.794143829193e-01 3.787681315395e-01 3.781228587154e-01 3.774386130377e-01 3.766920137372e-01 3.759018184622e-01 3.751077668806e-01 3.743363815533e-01 3.735745066897e-01 3.727783801891e-01 3.719238740874e-01 3.710295787763e-01 3.701334034975e-01 3.692528498419e-01 3.683679211332e-01 3.674373344976e-01 3.664385680636e-01 3.653928380511e-01 3.643383658536e-01 3.632849393630e-01 3.622110183028e-01 3.610829370505e-01 3.598908881998e-01 3.586616127315e-01 3.574315836502e-01 3.562053424062e-01 3.549574159552e-01 3.536631057668e-01 3.523248464000e-01 3.509683809475e-01 3.496186291053e-01 3.482694617648e-01 3.468897986505e-01 3.454629842721e-01 3.440002538856e-01 3.425228879406e-01 3.410397842877e-01 3.395356138826e-01 3.379861174709e-01 3.363864576864e-01 3.347581857025e-01 3.331178030259e-01 3.314627331608e-01 3.297783650457e-01 3.280534124070e-01 3.262960372071e-01 3.245255595961e-01 3.227472573524e-01 3.209480245744e-01 3.191156893091e-01 3.172516883919e-01 3.153668376626e-01 3.134684092608e-01 3.115485116446e-01 3.095940980184e-01 3.076026701463e-01 3.055845106169e-01 3.035498550081e-01 3.014957534704e-01 2.994131883524e-01 2.972981488647e-01 2.951572755657e-01 2.930022045603e-01 2.908315126928e-01 2.886362551811e-01 2.864120580149e-01 2.841623656774e-01 2.818945901852e-01 2.796078908812e-01 2.772965721234e-01 2.749541346600e-01 2.725841224307e-01 2.701955101758e-01 2.677893231531e-01 2.653609796667e-01 2.629069838354e-01 2.604273494220e-01 2.579293187317e-01 2.554156223566e-01 2.528834526926e-01 2.503276314858e-01 2.477504773735e-01 2.451535047214e-01 2.425368663812e-01 2.398998667943e-01 2.372411028920e-01 2.345618931474e-01 2.318671746633e-01 2.291578417268e-01 2.264291436578e-01 2.236800288186e-01 2.209134062084e-01 2.181310576029e-01 2.153370822933e-01 2.125288083004e-01 2.097031818448e-01 2.068616020683e-01 2.040049277635e-01 2.011346448248e-01 1.982522058081e-01 1.953588128929e-01 1.924534356046e-01 1.895379454126e-01 1.866118980899e-01 1.836742677630e-01 1.807289270647e-01 1.777769701658e-01 1.748197342467e-01 1.718557764148e-01 1.688860900314e-01 1.659114345157e-01 1.629353257463e-01 1.599600321558e-01 1.569854282926e-01 1.540129684928e-01 1.510436024190e-01 1.480794645281e-01 1.451236016803e-01 1.421778528610e-01 1.392435577647e-01 1.363240397301e-01 1.334215575940e-01 1.305364010974e-01 1.276743098433e-01 1.248387798901e-01 1.220325041115e-01 1.192597562216e-01 1.165240584293e-01 1.138282845511e-01 1.111794098977e-01 1.085813946900e-01 1.060406664246e-01 1.035633151208e-01 1.011550303107e-01 9.882257667606e-02 9.657384374803e-02 9.441619974082e-02 9.235763567877e-02 9.040815229951e-02 8.857540062788e-02 8.686908346620e-02 8.529836949046e-02 8.387234131775e-02 8.260018829197e-02 8.149186113794e-02 8.055481197393e-02 7.979730529437e-02 7.922573246614e-02 7.884443740881e-02 7.865938140366e-02 7.867269919575e-02 7.888545015055e-02 7.929759535509e-02 7.990716208349e-02 8.070931547482e-02 8.170092135168e-02 8.287558346907e-02 8.422649437032e-02 8.574593975063e-02 8.742577366738e-02 8.925783464406e-02 9.123312702225e-02 9.334230144467e-02 9.557669610842e-02 9.792927385413e-02 1.003908577734e-01 1.029546193446e-01 1.056125132139e-01 1.083563691661e-01 1.111809769814e-01 1.140795697270e-01 1.170468145293e-01 1.200782490721e-01 1.231670907525e-01 1.263094634739e-01 1.295000474412e-01 1.327358909604e-01 1.360126702998e-01 1.393279993763e-01 1.426775634767e-01 1.460579380586e-01 1.494677923137e-01 1.529018753059e-01 1.563600812205e-01 1.598398564982e-01 1.633384625610e-01 1.668537049676e-01 1.703838057095e-01 1.739264380450e-01 1.774802502415e-01 1.810443734886e-01 1.846156104982e-01 1.881940831932e-01 1.917771543075e-01 1.953634706213e-01 1.989520451492e-01 2.025416124209e-01 2.061305664052e-01 2.097187559443e-01 2.133045325185e-01 2.168868906111e-01 2.204645226214e-01 2.240361998833e-01 2.276007395659e-01 2.311583223703e-01 2.347070209489e-01 2.382463137109e-01 2.417757584530e-01 2.452931132043e-01 2.487977519908e-01 2.522903575668e-01 2.557674270642e-01 2.592309734944e-01 2.626785527498e-01 2.661097330389e-01 2.695238616065e-01 2.729198503057e-01 2.762976505762e-01 2.796559875990e-01 2.829932063839e-01 2.863100204941e-01 2.896058777441e-01 2.928794675789e-01 2.961292595334e-01 2.993558703907e-01 3.025570097661e-01 3.057333519120e-01 3.088835207778e-01 3.120067400151e-01 3.151035132361e-01 3.181716328324e-01 3.212111382717e-01 3.242212842851e-01 3.272014530320e-01 3.301511608920e-01 3.330696649321e-01 3.359559719336e-01 3.388100024334e-01 3.416306704979e-01 3.444173123448e-01 3.471695562771e-01 3.498867632635e-01 3.525675876608e-01 3.552119179709e-01 3.578197291745e-01 3.603893657210e-01 3.629213730092e-01 3.654139477190e-01 3.678666667082e-01 3.702797914794e-01 3.726520824321e-01 3.749832401216e-01 3.772729400821e-01 3.795191491286e-01 3.817230915731e-01 3.838829993200e-01 3.859981978711e-01 3.880694822240e-01 3.900944393974e-01 3.920743161395e-01 3.940072160218e-01 3.958922505131e-01 3.977304319318e-01 3.995201581617e-01 4.012607356890e-01 4.029534394388e-01 4.045960280868e-01 4.061884608345e-01 4.077297514515e-01 4.092196474284e-01 4.106572447469e-01 4.120435835388e-01 4.133766458857e-01 4.146568397304e-01 4.158829984646e-01 4.170540618170e-01 4.181717846196e-01 4.192336193683e-01 4.202398765230e-01 4.211906187218e-01 4.220840922211e-01 4.229206380095e-01 4.237004424421e-01 4.244222824892e-01 4.250862720832e-01 4.256915046078e-01 4.262374265578e-01 4.267240140958e-01 4.271506081978e-01 4.275172050691e-01 4.278235353462e-01 4.280674880174e-01 4.282518156926e-01 4.283737756138e-01 4.284337677327e-01 4.284327408685e-01 4.283687848727e-01 4.282424717502e-01 4.280522641099e-01 4.277986622615e-01 4.274814276954e-01 4.271010640574e-01 4.266563803270e-01 4.261486942382e-01 4.255760598477e-01 4.249379983004e-01 4.242355402276e-01 4.234674281065e-01 4.226342058289e-01 4.217353558897e-01 4.207712335429e-01 4.197421555482e-01 4.186465489223e-01 4.174853273563e-01 4.162590373368e-01 4.149667709439e-01 4.136085701272e-01 4.121835335676e-01 4.106915846143e-01 4.091335714957e-01 4.075093986127e-01 4.058198857920e-01 4.040652156491e-01 4.022436767460e-01 4.003559941409e-01 3.984007679413e-01 3.963791916670e-01 3.942936431317e-01 3.921426060166e-01 3.899278342506e-01 3.876469713134e-01 3.853012629139e-01 3.828901962013e-01 3.804148559810e-01 3.778752486261e-01 3.752726100160e-01 3.726058299890e-01 3.698758285130e-01 3.670826600652e-01 3.642264921030e-01 3.613086213110e-01 3.583280952729e-01 3.552858952263e-01 3.521829981124e-01 3.490192673707e-01 3.457964930924e-01 3.425132381467e-01 3.391719601515e-01 3.357711502392e-01 3.323113553951e-01 3.287958190894e-01 3.252237961067e-01 3.215965494533e-01 3.179143515394e-01 3.141761438951e-01 3.103850281119e-01 3.065409057091e-01 3.026460197760e-01 2.987014753371e-01 2.947061285206e-01 2.906612645065e-01 2.865676384001e-01 2.824276250937e-01 2.782422017630e-01 2.740136733937e-01 2.697414584622e-01 2.654261422988e-01 2.610691348878e-01 2.566719044356e-01 2.522378008965e-01 2.477678155658e-01 2.432636765523e-01 2.387263071690e-01 2.341565384459e-01 2.295580345854e-01 2.249321394662e-01 2.202819677450e-01 2.156099258040e-01 2.109179637631e-01 2.062090662177e-01 2.014850758938e-01 1.967486413423e-01 1.920050785322e-01 1.872561290571e-01 1.825074112737e-01 1.777625949956e-01 1.730249992227e-01 1.682998557027e-01 1.635917755983e-01 1.589080178478e-01 1.542556796370e-01 1.496409126234e-01 1.450720956922e-01 1.405562462104e-01 1.361038202649e-01 1.317252816405e-01 1.274322090449e-01 1.232385617007e-01 1.191573672649e-01 1.152042850348e-01 1.113969054120e-01 1.077535794745e-01 1.042967752205e-01 1.010468399978e-01 9.802905276371e-02 9.526682805031e-02 9.278502864326e-02 9.061059793295e-02 8.876656762633e-02 8.727689512181e-02 8.615888301325e-02 8.542891038380e-02 8.509763080870e-02 8.516891576016e-02 8.564166589025e-02 8.650827877961e-02 8.775556151950e-02 8.936603313709e-02 9.131802312658e-02 9.358892270710e-02 9.615270114237e-02 9.898348183348e-02 1.020558090087e-01 1.053455170891e-01 1.088290201474e-01 1.124834993294e-01 1.162902093297e-01 1.202294029716e-01 1.242840466659e-01 1.284391372459e-01 1.326796052062e-01 1.369938629932e-01 1.413695670271e-01 1.457962918735e-01 1.502650800180e-01 1.547662875814e-01 1.592924547437e-01 1.638370935118e-01 1.683915126568e-01 1.729519566385e-01 1.775104121096e-01 1.820635793565e-01 1.866059302319e-01 1.911319317274e-01 1.956390451128e-01 2.001208512233e-01 2.045765138078e-01 2.090004339652e-01 2.133888150749e-01 2.177406092578e-01 2.220499919525e-01 2.263161562114e-01 2.305351406691e-01 2.347047195924e-01 2.388232085561e-01 2.428855479547e-01 2.468922085964e-01 2.508380864579e-01 2.547232401835e-01 2.585448779320e-01 2.622993368292e-01 2.659877990041e-01 2.696049410771e-01 2.731503581340e-01 2.766232949522e-01 2.800180843735e-01 2.833375943066e-01 2.865764991875e-01 2.897353667459e-01 2.928121382987e-01 2.958028377757e-01 2.987107300840e-01 3.015288968710e-01 3.042596197722e-01 3.069001042244e-01 3.094486295638e-01 3.119060702817e-01 3.142667148917e-01 3.165346359361e-01 3.187047942485e-01 3.207760380427e-01 3.227508836941e-01 3.246223085897e-01 3.263957020624e-01 3.280646654113e-01 3.296307983091e-01 3.310944852167e-01 3.324497789857e-01 3.337032429580e-01 3.348468378109e-01 3.358843045900e-01 3.368149247940e-01 3.376338156956e-01 3.383472044945e-01 3.389465712301e-01 3.394389470451e-01 3.398189276585e-01 3.400858313137e-01 3.402448861999e-01 3.402859743888e-01 3.402199110593e-01 3.400380215246e-01 3.397432020322e-01 3.393393127763e-01 3.388158217680e-01 3.381860847737e-01 3.374387932819e-01 3.365808149449e-01 3.356112694091e-01 3.345255758468e-01 3.333340944501e-01 3.320240035145e-01 3.306081564408e-01 3.290793515675e-01 3.274384579600e-01 3.256933613267e-01 3.238320693287e-01 3.218702459605e-01 3.197959597144e-01 3.176170617022e-01 3.153363496687e-01 3.129449236333e-01 3.104597384211e-01 3.078657169519e-01 3.051767170205e-01 3.023895341561e-01 2.995007544019e-01 2.965253861627e-01 2.934482518772e-01 2.902872677619e-01 2.870335530349e-01 2.836920211458e-01 2.802728559188e-01 2.767621866509e-01 2.731819952798e-01 2.695185616292e-01 2.657856954242e-01 2.619846656094e-01 2.581116373855e-01 2.541854344368e-01 2.501907879677e-01 2.461491980415e-01 2.420545115407e-01 2.379125535519e-01 2.337369561201e-01 2.295173449103e-01 2.252771881010e-01 2.210083547513e-01 2.167244981616e-01 2.124337319649e-01 2.081348084668e-01 2.038504317233e-01 1.995730190793e-01 1.953251117357e-01 1.911102945724e-01 1.869371073232e-01 1.828258913762e-01 1.787761063239e-01 1.748135665380e-01 1.709422092389e-01 1.671812851863e-01 1.635475381063e-01 1.600500651943e-01 1.567169228197e-01 1.535546359356e-01 1.505894918932e-01 1.478369017677e-01 1.453128837712e-01 1.430423745633e-01 1.410343834619e-01 1.393142973864e-01 1.378903647554e-01 1.367787822904e-01 1.359929390356e-01 1.355356195249e-01 1.354189448307e-01 1.356386727868e-01 1.361997870121e-01 1.370958046930e-01 1.383184705118e-01 1.398616393134e-01 1.417100652100e-01 1.438519435685e-01 1.462700780560e-01 1.489483517191e-01 1.518680467788e-01 1.550124225755e-01 1.583611367562e-01 1.618969392551e-01 1.656016001077e-01 1.694570561486e-01 1.734483557099e-01 1.775549868281e-01 1.817673926483e-01 1.860645228127e-01 1.904381215595e-01 1.948722044388e-01 1.993515698693e-01 2.038724445230e-01 2.084122095662e-01 2.129715026479e-01 2.175324456999e-01 2.220871213165e-01 2.266315550345e-01 2.311458595955e-01 2.356365176887e-01 2.400809690775e-01 2.444822991549e-01 2.488310289094e-01 2.531135603573e-01 2.573369295137e-01 2.614790531476e-01 2.655480692348e-01 2.695302420914e-01 2.734192223579e-01 2.772190147295e-01 2.809103202920e-01 2.845021772660e-01 2.879804280914e-01 2.913431032615e-01 2.945893631170e-01 2.977076714053e-01 3.007030328006e-01 3.035633366693e-01 3.062898475675e-01 3.088794699119e-01 3.113235899562e-01 3.136267371965e-01 3.157804493294e-01 3.177830036776e-01 3.196346600150e-01 3.213277445796e-01 3.228659056754e-01 3.242438472051e-01 3.254581230838e-01 3.265129696477e-01 3.273991730727e-01 3.281216097265e-01 3.286777538766e-01 3.290631713540e-01 3.292859406844e-01 3.293350796870e-01 3.292199914814e-01 3.289366690794e-01 3.284839355836e-01 3.278713450745e-01 3.270883816779e-01 3.261467024195e-01 3.250435977127e-01 3.237789354755e-01 3.223641525408e-01 3.207919484604e-01 3.190735341859e-01 3.172113780553e-01 3.152045633325e-01 3.130681292989e-01 3.107984531511e-01 3.084066486853e-01 3.059008659951e-01 3.032803885389e-01 3.005664550530e-01 2.977530911521e-01 2.948611743570e-01 2.918977460858e-01 2.888657844489e-01 2.857926392903e-01 2.826720640043e-01 2.795334380379e-01 2.763825511419e-01 2.732314266046e-01 2.701086010916e-01 2.670120970501e-01 2.639772750792e-01 2.610110662590e-01 2.581327228676e-01 2.553717037376e-01 2.527304610015e-01 2.502486119569e-01 2.479305596186e-01 2.458037767572e-01 2.438912927189e-01 2.422001617500e-01 2.407655425016e-01 2.395894170544e-01 2.386968090288e-01 2.381021492510e-01 2.378098821086e-01 2.378424584749e-01 2.381959906380e-01 2.388826530189e-01 2.399052909671e-01 2.412566202521e-01 2.429444986787e-01 2.449521990423e-01 2.472791091017e-01 2.499126673200e-01 2.528353302809e-01 2.560417904457e-01 2.595063068842e-01 2.632163075942e-01 2.671524065777e-01 2.712919875580e-01 2.756193556458e-01 2.801089319415e-01 2.847422719788e-01 2.894978558487e-01 2.943541144488e-01 2.992903904306e-01 3.042861664658e-01 3.093204448765e-01 3.143742528578e-01 3.194281319265e-01 3.244610319121e-01 3.294583985678e-01 3.343985390391e-01 3.392679386130e-01 3.440485887534e-01 3.487227200162e-01 3.532812294026e-01 3.577022140776e-01 3.619783620604e-01 3.660930230429e-01 3.700340498247e-01 3.737949519853e-01 3.773559014935e-01 3.807144662336e-01 3.838583502374e-01 3.867764122698e-01 3.894681507544e-01 3.919167842630e-01 3.941249336522e-01 3.960821881323e-01 3.977831748538e-01 3.992305540387e-01 4.004120395303e-01 4.013356008180e-01 4.019931279419e-01 4.023870383405e-01 4.025203867622e-01 4.023903550096e-01 4.020051026906e-01 4.013639967592e-01 4.004753354554e-01 3.993432726353e-01 3.979748897721e-01 3.963796677509e-01 3.945663746744e-01 3.925450796166e-01 3.903284285650e-01 3.879268646317e-01 3.853569447233e-01 3.826316604803e-01 3.797682694950e-01 3.767827903786e-01 3.736946423574e-01 3.705218971114e-01 3.672847261503e-01 3.640038913734e-01 3.607024874544e-01 3.573993050684e-01 3.541199453413e-01 3.508875033898e-01 3.477220267568e-01 3.446519907707e-01 3.416939496850e-01 3.388757260698e-01 3.362174194687e-01 3.337359621355e-01 3.314580777625e-01 3.293936616619e-01 3.275636557888e-01 3.259810795773e-01 3.246546250055e-01 3.235976431802e-01 3.228117421540e-01 3.223035803188e-01 3.220724735100e-01 3.221161752752e-01 3.224301812586e-01 3.230061575871e-01 3.238345330407e-01 3.249012968176e-01 3.261936286130e-01 3.276944790919e-01 3.293862810564e-01 3.312495785685e-01 3.332647528447e-01 3.354132189251e-01 3.376700018823e-01 3.400209271799e-01 3.424410061131e-01 3.449117013519e-01 3.474173326696e-01 3.499357239766e-01 3.524530405832e-01 3.549546637918e-01 3.574227670878e-01 3.598491653447e-01 3.622214073048e-01 3.645276357122e-01 3.667647623338e-01 3.689226690701e-01 3.709984577006e-01 3.729900288082e-01 3.748927143459e-01 3.767096321420e-01 3.784399027766e-01 3.800871510824e-01 3.816533062866e-01 3.831445266521e-01 3.845647692978e-01 3.859192027279e-01 3.872172228676e-01 3.884607336626e-01 3.896607100856e-01 3.908215589869e-01 3.919483691595e-01 3.930507018885e-01 3.941285983809e-01 3.951911139750e-01 3.962394280897e-01 3.972753468057e-01 3.983005787849e-01 3.993151048994e-01 4.003166440260e-01 4.013008556992e-01 4.022658478232e-01 4.032033356465e-01 4.041058664486e-01 4.049660032199e-01 4.057724918392e-01 4.065132634906e-01 4.071790516397e-01 4.077548811258e-01 4.082276184501e-01 4.085869419240e-01 4.088152692862e-01 4.089018379256e-01 4.088348039060e-01 4.085991831596e-01 4.081870647411e-01 4.075865626282e-01 4.067916159857e-01 4.057939356566e-01 4.045906322732e-01 4.031792931527e-01 4.015583284876e-01 3.997355204526e-01 3.977129342522e-01 3.955016005660e-01 3.931138202488e-01 3.905651678870e-01 3.878750618927e-01 3.850668410750e-01 3.821657237710e-01 3.792012130108e-01 3.762058051518e-01 3.732144844090e-01 3.702650049655e-01 3.673971536920e-01 3.646527421217e-01 3.620721340448e-01 3.596997127135e-01 3.575766234176e-01 3.557427528424e-01 3.542360067112e-01 3.530880382266e-01 3.523336353644e-01 3.519911663584e-01 3.520809330780e-01 3.526152287967e-01 3.535934484192e-01 3.550153840502e-01 3.568654423728e-01 3.591290829233e-01 3.617738465339e-01 3.647713730979e-01 3.680823352371e-01 3.716622372831e-01 3.754670552292e-01 3.794431812203e-01 3.835441313089e-01 3.877114845619e-01 3.918969519746e-01 3.960460237325e-01 4.001079117950e-01 4.040340891289e-01 4.077754844377e-01 4.112902329872e-01 4.145345586827e-01 4.174721560100e-01 4.200681179062e-01 4.222924292014e-01 4.241196077486e-01 4.255256057392e-01 4.264982065820e-01 4.270164965363e-01 4.270795810459e-01 4.266791072878e-01 4.258168626302e-01 4.244995968262e-01 4.227329150984e-01 4.205361111381e-01 4.179234837587e-01 4.149194229056e-01 4.115502930004e-01 4.078459866773e-01 4.038418265729e-01 3.995723403262e-01 3.950826636968e-01 3.904117451069e-01 3.856089155449e-01 3.807186849310e-01 3.757910746219e-01 3.708765451463e-01 3.660220041716e-01 3.612788229831e-01 3.566919168690e-01 3.523084594173e-01 3.481682859008e-01 3.443107695453e-01 3.407702040529e-01 3.375766465501e-01 3.347537025281e-01 3.323205763919e-01 3.302917510981e-01 3.286741353437e-01 3.274737672387e-01 3.266880421572e-01 3.263116249438e-01 3.263388933366e-01 3.267543159907e-01 3.275476562925e-01 3.287019377719e-01 3.302028574609e-01 3.320308439985e-01 3.341679332828e-01 3.365972867234e-01 3.392965230905e-01 3.422474095433e-01 3.454270507213e-01 3.488118693884e-01 3.523770872845e-01 3.560949958735e-01 3.599347052626e-01 3.638630602398e-01 3.678441948870e-01 3.718386635743e-01 3.758066454804e-01 3.797033002071e-01 3.834848621739e-01 3.871059409790e-01 3.905200777146e-01 3.936862025616e-01 3.965601638703e-01 3.991054880538e-01 4.012897303058e-01 4.030840588223e-01 4.044682086391e-01 4.054291232886e-01 4.059623978269e-01 4.060721798230e-01 4.057719000199e-01 4.050844576591e-01 4.040421804139e-01 4.026865527485e-01 4.010686261328e-01 3.992426227562e-01 3.972751346644e-01 3.952319494440e-01 3.931864871400e-01 3.912114571434e-01 3.893790121599e-01 3.877627769371e-01 3.864268484632e-01 3.854372793939e-01 3.848498955523e-01 3.847144871773e-01 3.850744806305e-01 3.859651056178e-01 3.874148805788e-01 3.894441151393e-01 3.920662885774e-01 3.952890945241e-01 3.991126049916e-01 4.035280172432e-01 4.085194564763e-01 4.140638118285e-01 4.201252229923e-01 4.266627937890e-01 4.336188333448e-01 4.409292885596e-01 4.485158540886e-01 4.562945094015e-01 4.641687975091e-01 4.720373209470e-01 4.797958124597e-01 4.873359945654e-01 4.945562076995e-01 5.013540771132e-01 5.076402761775e-01 5.133341366268e-01 5.183690326347e-01 5.226955657412e-01 5.262765290097e-01 5.290976792994e-01 5.311564048272e-01 5.324672490868e-01 5.330579131638e-01 5.329637524010e-01 5.322334994580e-01 5.309089421311e-01 5.290435094990e-01 5.266776125880e-01 5.238534976928e-01 5.206048315515e-01 5.169575377702e-01 5.129388602434e-01 5.085647309539e-01 5.038639974006e-01 4.988628629306e-01 4.936022122965e-01 4.881376911654e-01 4.825403396786e-01 4.769039537590e-01 4.713354679731e-01 4.659605331560e-01 4.609111486301e-01 4.563230635986e-01 4.523180104778e-01 4.490016402087e-01 4.464480055112e-01 4.446915611340e-01 4.437270796545e-01 4.435003469845e-01 4.439252168754e-01 4.448748783068e-01 4.462063587678e-01 4.477666017573e-01 4.494012724315e-01 4.509772777600e-01 4.523744287668e-01 4.535125977907e-01 4.543328181208e-01 4.548206654207e-01 4.549899677727e-01 4.548869863259e-01 4.545883360935e-01 4.541886799409e-01 4.538090596835e-01 4.535714092558e-01 4.536116174657e-01 4.540500901128e-01 4.549979408110e-01 4.565345884609e-01 4.586957466287e-01 4.604802281259e-01 4.620703756870e-01 4.638057280510e-01 4.660659364303e-01 4.690827564898e-01 4.728088029797e-01 4.769046429980e-01 4.808293111606e-01 4.840340181962e-01 4.861510577807e-01 4.870932877236e-01 4.870826794050e-01 4.865549675807e-01 4.859898488574e-01 4.857413481386e-01 4.859370380339e-01 4.864716700682e-01 4.871121078518e-01 4.876711966143e-01 4.881537744143e-01 4.888096337313e-01 4.900912382149e-01 4.924978887869e-01 4.963635908650e-01 5.017119099970e-01 5.082107056231e-01 5.152616427805e-01 5.221929940566e-01 5.284731197126e-01 5.338410422784e-01 5.383463916046e-01 5.422860219334e-01 5.460319515786e-01 5.498579342174e-01 5.538279141642e-01 5.577596639311e-01 5.613130318908e-01 5.641565258937e-01 5.661266776477e-01 5.673149149174e-01 5.680834772314e-01 5.689576299957e-01 5.704497553412e-01 5.728842831107e-01 5.763081825607e-01 5.804818734109e-01 5.849996177747e-01 5.894681023874e-01 5.936398755545e-01 5.974785377726e-01 6.011238168464e-01 6.047532914540e-01 6.083934242042e-01 6.117874564348e-01 6.143314812934e-01 6.150064613513e-01 5.939578901064e-01 5.750123470821e-01 5.378247941968e-01 5.013126583078e-01 4.825681106030e-01 4.912241904632e-01 5.204542253178e-01 5.527459527868e-01 5.719816839913e-01 5.699344775540e-01 5.478167275934e-01 5.154776887972e-01 4.882067135197e-01 4.792249059491e-01 4.903600253450e-01 5.109965569657e-01 5.269823743447e-01 5.293510049556e-01 5.176747635765e-01 4.995645421970e-01 4.868644874677e-01 4.884274784086e-01 5.035164732528e-01 5.226101410241e-01 5.347137224744e-01 5.337835830631e-01 5.213796363230e-01 5.058487518281e-01 4.980022521946e-01 5.039996857803e-01 5.204432438817e-01 5.371185175823e-01 5.441680922670e-01 5.377049611629e-01 5.218867124588e-01 5.075557782007e-01 5.065707061028e-01 5.231928694140e-01 5.502120809563e-01 5.741830682312e-01 5.835813985235e-01 5.737097538054e-01 5.483142930990e-01 5.187133409296e-01 4.994984649596e-01 5.001496568684e-01 5.179145584415e-01 5.406137599495e-01 5.558364012058e-01 5.574644746234e-01 5.473446953662e-01 5.334883728191e-01 5.253850085365e-01 5.276700281808e-01 5.367641822294e-01 5.437593366915e-01 5.406888621138e-01 5.252728278639e-01 5.025249127510e-01 4.830555259224e-01 4.773052659720e-01 4.879446048880e-01 5.074873027169e-01 5.241632111311e-01 5.292842819955e-01 5.210718749271e-01 5.049330539362e-01 4.906184457499e-01 4.865140664438e-01 4.936142337553e-01 5.049833510593e-01 5.113414717426e-01 5.074370916423e-01 4.953972044953e-01 4.842787677390e-01 4.852708810327e-01 5.034081162108e-01 5.329101691391e-01 5.612883270772e-01 5.771242201574e-01 5.751856478966e-01 5.581919094456e-01 5.360480579830e-01 5.217974569254e-01 5.242145643125e-01 5.415775255812e-01 5.636230271548e-01 5.793917911885e-01 5.834186228983e-01 5.776885683833e-01 5.698474038295e-01 5.683759272822e-01 5.764568734022e-01 5.893136718176e-01 5.975462500889e-01 5.932390986893e-01 5.746802887229e-01 5.481956322884e-01 5.266207497158e-01 5.227862954472e-01 5.400221911577e-01 5.688780200700e-01 5.941452918041e-01 6.037114763235e-01 5.930595394996e-01 5.662856820919e-01 5.346769646230e-01 5.123473299814e-01 5.084351331842e-01 5.208792885795e-01 5.390179950384e-01 5.520187695563e-01 5.549225771142e-01 5.497635031219e-01 5.431610567108e-01 5.414911201245e-01 5.461638454099e-01 5.526328422738e-01 5.539744449109e-01 5.459141635273e-01 5.299579768358e-01 5.135177584320e-01 5.062028202187e-01 5.131803121087e-01 5.306021908182e-01 5.480529294418e-01 5.552741987697e-01 5.473805737206e-01 5.270610371993e-01 5.038624604628e-01 4.900595926767e-01 4.930523864755e-01 5.096266384736e-01 5.287433859815e-01 5.395067422528e-01 5.370813311430e-01 5.244867027168e-01 5.110934492786e-01 5.075760001230e-01 5.186770149168e-01 5.405817906268e-01
 1.827028042086e-01 1.822597709501e-01 1.818950883378e-01 1.816071961985e-01 1.813438187615e-01 1.810628288408e-01 1.807769548460e-01 1.805269116674e-01 1.803330139315e-01 1.801948981781e-01 1.801199590379e-01 1.801123220969e-01 1.801401840891e-01 1.801540499274e-01 1.801430581361e-01 1.801524545431e-01 1.802356777199e-01 1.804025662456e-01 1.806310480697e-01 1.809023351872e-01 1.812032401943e-01 1.815086142337e-01 1.817955369984e-01 1.820768999540e-01 1.824032242425e-01 1.828152575151e-01 1.833148407255e-01 1.838723052801e-01 1.844523030826e-01 1.850210886846e-01 1.855600052992e-01 1.860889723283e-01 1.866637015342e-01 1.873323329045e-01 1.880917490768e-01 1.888985603382e-01 1.897091218323e-01 1.905052680178e-01 1.912870430887e-01 1.920653845920e-01 1.928694730775e-01 1.937366395435e-01 1.946847940672e-01 1.956958249796e-01 1.967289330188e-01 1.977469383172e-01 1.987301622039e-01 1.996876323360e-01 2.006608249404e-01 2.017042999438e-01 2.028459940546e-01 2.040575740484e-01 2.052767655907e-01 2.064520085310e-01 2.075749394633e-01 2.086800531799e-01 2.098192087464e-01 2.110343333312e-01 2.123330571411e-01 2.136784756944e-01 2.150151870580e-01 2.163078429837e-01 2.175610364735e-01 2.188061563131e-01 2.200786531635e-01 2.214036271663e-01 2.227890478621e-01 2.242184686396e-01 2.256581819122e-01 2.270733709994e-01 2.284480548993e-01 2.297904298397e-01 2.311283483659e-01 2.325037913171e-01 2.339536463521e-01 2.354795396896e-01 2.370356490786e-01 2.385528940291e-01 2.399878792927e-01 2.413550042353e-01 2.427165821858e-01 2.441514301653e-01 2.457017632886e-01 2.473382580334e-01 2.489691592897e-01 2.505062709597e-01 2.519280451992e-01 2.532943841908e-01 2.547035320721e-01 2.562272815348e-01 2.578665066221e-01 2.595472902718e-01 2.611656805442e-01 2.626645895828e-01 2.640701701245e-01 2.654689719126e-01 2.669445244176e-01 2.685279285486e-01 2.701839759859e-01 2.718339711453e-01 2.734048388425e-01 2.748806568550e-01 2.763072486144e-01 2.777519586469e-01 2.792602544006e-01 2.808369812795e-01 2.824482428918e-01 2.840421541601e-01 2.855790621326e-01 2.870571046307e-01 2.885037339637e-01 2.899532287795e-01 2.914320828579e-01 2.929507429317e-01 2.944991235255e-01 2.960476338493e-01 2.975642272749e-01 2.990339023296e-01 3.004618984135e-01 3.018721247384e-01 3.032968370966e-01 3.047605057203e-01 3.062602876324e-01 3.077661587471e-01 3.092418485370e-01 3.106691430853e-01 3.120527412103e-01 3.134177881491e-01 3.147937321368e-01 3.161993857293e-01 3.176256797485e-01 3.190500564054e-01 3.204493751366e-01 3.218133548809e-01 3.231420928061e-01 3.244468323466e-01 3.257476089224e-01 3.270583388056e-01 3.283828336719e-01 3.297127198010e-01 3.310340547395e-01 3.323278838208e-01 3.335804673297e-01 3.347989571403e-01 3.360051610374e-01 3.372191556351e-01 3.384491577769e-01 3.396908855883e-01 3.409260491617e-01 3.421327536793e-01 3.433029268731e-01 3.444442405632e-01 3.455684820093e-01 3.466852038991e-01 3.478022371057e-01 3.489225695278e-01 3.500411141901e-01 3.511482041502e-01 3.522361205451e-01 3.532967864978e-01 3.543252008537e-01 3.553286531781e-01 3.563218886785e-01 3.573174908612e-01 3.583161602431e-01 3.593131998801e-01 3.602980428362e-01 3.612595006411e-01 3.621964089871e-01 3.631150903795e-01 3.640213337710e-01 3.649143545457e-01 3.657961937151e-01 3.666680266247e-01 3.675325408132e-01 3.683930984336e-01 3.692490501599e-01 3.700928315967e-01 3.709075879001e-01 3.716870470921e-01 3.724363129894e-01 3.731731641862e-01 3.739155512815e-01 3.746735473248e-01 3.754349095833e-01 3.761704732433e-01 3.768563796225e-01 3.774894941293e-01 3.780885215134e-01 3.786849080916e-01 3.793030881773e-01 3.799369659627e-01 3.805568592516e-01 3.811268795352e-01 3.816345994025e-01 3.820908357098e-01 3.825304790285e-01 3.829857044335e-01 3.834613869416e-01 3.839305988804e-01 3.843565910325e-01 3.847172341622e-01 3.850202336397e-01 3.852981646588e-01 3.855857350587e-01 3.858915498461e-01 3.861913548398e-01 3.864501767569e-01 3.866481809108e-01 3.867919939808e-01 3.869140152656e-01 3.870438308444e-01 3.871879706120e-01 3.873245121899e-01 3.874230114937e-01 3.874678586194e-01 3.874684661986e-01 3.874502167394e-01 3.874396596232e-01 3.874383074824e-01 3.874269039788e-01 3.873802983157e-01 3.872837038853e-01 3.871452229031e-01 3.869903921699e-01 3.868436427142e-01 3.867070601204e-01 3.865608803743e-01 3.863781027348e-01 3.861429954120e-01 3.858680365800e-01 3.855837280394e-01 3.853165575342e-01 3.850611103839e-01 3.847868936282e-01 3.844630547489e-01 3.840816148258e-01 3.836674443525e-01 3.832581576419e-01 3.828651965737e-01 3.824637258076e-01 3.820134186263e-01 3.814945943524e-01 3.809225603960e-01 3.803368307307e-01 3.797621992208e-01 3.791830737991e-01 3.785581205238e-01 3.778614465600e-01 3.771061369249e-01 3.763319386419e-01 3.755718711265e-01 3.748163234007e-01 3.740256359102e-01 3.731732007065e-01 3.722733908892e-01 3.713657755787e-01 3.704804237922e-01 3.696072337009e-01 3.687052603133e-01 3.677443133748e-01 3.667400725540e-01 3.657301560779e-01 3.647360277380e-01 3.637410452131e-01 3.627039383877e-01 3.615993969058e-01 3.604431899076e-01 3.592751281134e-01 3.581093933427e-01 3.569258385991e-01 3.556920675001e-01 3.543927979049e-01 3.530528184461e-01 3.517094792146e-01 3.503713170819e-01 3.490154993526e-01 3.476144919115e-01 3.461681949837e-01 3.447008431018e-01 3.432385344891e-01 3.417800083019e-01 3.402936358151e-01 3.387611924385e-01 3.371902131674e-01 3.356029999649e-01 3.340102302324e-01 3.323993537544e-01 3.307449004149e-01 3.290403261047e-01 3.273040071366e-01 3.255556737462e-01 3.237935989180e-01 3.220046897723e-01 3.201758530538e-01 3.183135081077e-01 3.164364609242e-01 3.145521692925e-01 3.126493371969e-01 3.107145100121e-01 3.087478538708e-01 3.067591323460e-01 3.047573712446e-01 3.027358478738e-01 3.006813191859e-01 2.985896179304e-01 2.964708658003e-01 2.943354678879e-01 2.921816473639e-01 2.900013490592e-01 2.877889724632e-01 2.855501532613e-01 2.832970778130e-01 2.810298734789e-01 2.787392387451e-01 2.764211670107e-01 2.740775678451e-01 2.717155088325e-01 2.693361027778e-01 2.669335855214e-01 2.645012198964e-01 2.620413986414e-01 2.595631132819e-01 2.570681357153e-01 2.545531578213e-01 2.520133018474e-01 2.494491828337e-01 2.468660439198e-01 2.442691152131e-01 2.416549526496e-01 2.390185869810e-01 2.363619180523e-01 2.336866894627e-01 2.309933602219e-01 2.282813554717e-01 2.255484663418e-01 2.227967529698e-01 2.200305667025e-01 2.172518766399e-01 2.144559534884e-01 2.116415580442e-01 2.088103571245e-01 2.059662105643e-01 2.031114097055e-01 2.002456194296e-01 1.973647583295e-01 1.944699003885e-01 1.915625890020e-01 1.886442659205e-01 1.857158416856e-01 1.827801363525e-01 1.798354202488e-01 1.768833377749e-01 1.739245599549e-01 1.709579283464e-01 1.679868485324e-01 1.650138917291e-01 1.620393440835e-01 1.590632423960e-01 1.560866392488e-01 1.531096946940e-01 1.501369525028e-01 1.471710957859e-01 1.442127735516e-01 1.412630466687e-01 1.383250226261e-01 1.353996634308e-01 1.324909906904e-01 1.296024078404e-01 1.267352335445e-01 1.238939630081e-01 1.210817536449e-01 1.183004407570e-01 1.155552490530e-01 1.128523123677e-01 1.101952604430e-01 1.075894906149e-01 1.050396228209e-01 1.025517886991e-01 1.001328688354e-01 9.778988755746e-02 9.553022640106e-02 9.336184610469e-02 9.129344310589e-02 8.933188353978e-02 8.748794857964e-02 8.577076747321e-02 8.418903347555e-02 8.275385715785e-02 8.147350339784e-02 8.035756556809e-02 7.941364238563e-02 7.865071029666e-02 7.807439688790e-02 7.769225821560e-02 7.750719312790e-02 7.752280804817e-02 7.773917103489e-02 7.815650831680e-02 7.877246495129e-02 7.958360899642e-02 8.058571135841e-02 8.177216557203e-02 8.313550963540e-02 8.466709824117e-02 8.636085140858e-02 8.820580598025e-02 9.019430601903e-02 9.231773401122e-02 9.456600461657e-02 9.693203622095e-02 9.940702157428e-02 1.019824293358e-01 1.046508929429e-01 1.074067127814e-01 1.102419445437e-01 1.131514661462e-01 1.161291755557e-01 1.191684745913e-01 1.222650467794e-01 1.254140620934e-01 1.286121008508e-01 1.318549823614e-01 1.351386598458e-01 1.384585185279e-01 1.418127252715e-01 1.451970140827e-01 1.486097981316e-01 1.520485735926e-01 1.555097663074e-01 1.589914080918e-01 1.624917766842e-01 1.660078957440e-01 1.695391745534e-01 1.730828626153e-01 1.766380860145e-01 1.802021256944e-01 1.837744390365e-01 1.873520687010e-01 1.909353460654e-01 1.945213631189e-01 1.981101620807e-01 2.016998899032e-01 2.052894164146e-01 2.088769490440e-01 2.124622814885e-01 2.160430076749e-01 2.196196596379e-01 2.231907661530e-01 2.267551101785e-01 2.303120703078e-01 2.338601023266e-01 2.373986908889e-01 2.409267588700e-01 2.444434426793e-01 2.479483828962e-01 2.514405443332e-01 2.549189518398e-01 2.583822809079e-01 2.618299995497e-01 2.652619526192e-01 2.686756776593e-01 2.720730075182e-01 2.754507338521e-01 2.788093667987e-01 2.821483551248e-01 2.854661818833e-01 2.887631775037e-01 2.920374723588e-01 2.952891352696e-01 2.985165149128e-01 3.017209535563e-01 3.049000566303e-01 3.080530523714e-01 3.111802115288e-01 3.142799121970e-01 3.173515572994e-01 3.203949418230e-01 3.234087898708e-01 3.263938911291e-01 3.293480321442e-01 3.322710545675e-01 3.351624838113e-01 3.380215198092e-01 3.408480481072e-01 3.436404359057e-01 3.463992109805e-01 3.491228510171e-01 3.518114817121e-01 3.544636412686e-01 3.570791100309e-01 3.596577312749e-01 3.621972416029e-01 3.646989891097e-01 3.671610289507e-01 3.695837598229e-01 3.719662006025e-01 3.743072860155e-01 3.766069579605e-01 3.788645739869e-01 3.810795988076e-01 3.832512066267e-01 3.853796339686e-01 3.874629474108e-01 3.895012231329e-01 3.914946824670e-01 3.934410813156e-01 3.953416915837e-01 3.971944704451e-01 3.989996308515e-01 4.007569636456e-01 4.024641672359e-01 4.041227813167e-01 4.057311327488e-01 4.072894416243e-01 4.087974844764e-01 4.102537637065e-01 4.116587008780e-01 4.130104955250e-01 4.143100174891e-01 4.155544987332e-01 4.167470913736e-01 4.178852606505e-01 4.189680917279e-01 4.199962678766e-01 4.209676776323e-01 4.218841895546e-01 4.227438043012e-01 4.235460809500e-01 4.242918853978e-01 4.249791397087e-01 4.256083292247e-01 4.261790557151e-01 4.266915334731e-01 4.271440345084e-01 4.275375948030e-01 4.278702973847e-01 4.281426087565e-01 4.283543815129e-01 4.285048219148e-01 4.285940023285e-01 4.286206670824e-01 4.285851247354e-01 4.284879185254e-01 4.283272006029e-01 4.281049396433e-01 4.278189145598e-01 4.274698779380e-01 4.270568834719e-01 4.265792815753e-01 4.260379540574e-01 4.254324810231e-01 4.247624699132e-01 4.240288239395e-01 4.232296870566e-01 4.223656762276e-01 4.214360205717e-01 4.204406563060e-01 4.193801478230e-01 4.182540190363e-01 4.170619784193e-01 4.158048131437e-01 4.144814763114e-01 4.130924313326e-01 4.116382495823e-01 4.101180980443e-01 4.085325145247e-01 4.068805069351e-01 4.051614653163e-01 4.033766621647e-01 4.015260860246e-01 3.996101941894e-01 3.976303916771e-01 3.955833850632e-01 3.934712774919e-01 3.912926774828e-01 3.890478806983e-01 3.867394516368e-01 3.843670750877e-01 3.819310153826e-01 3.794309048747e-01 3.768656663720e-01 3.742369662270e-01 3.715447993579e-01 3.687892472203e-01 3.659725078873e-01 3.630926489665e-01 3.601507696870e-01 3.571472246651e-01 3.540822334773e-01 3.509569047776e-01 3.477707894694e-01 3.445249310433e-01 3.412196388610e-01 3.378555146991e-01 3.344335072515e-01 3.309547145557e-01 3.274181469677e-01 3.238256998979e-01 3.201759627092e-01 3.164728388168e-01 3.127157661866e-01 3.089055580844e-01 3.050432539616e-01 3.011281937181e-01 2.971623347998e-01 2.931466642406e-01 2.890834816013e-01 2.849730359744e-01 2.808160989149e-01 2.766126200495e-01 2.723646183756e-01 2.680725964243e-01 2.637402773956e-01 2.593680945883e-01 2.549569303979e-01 2.505069895818e-01 2.460204049559e-01 2.414978636950e-01 2.369439260678e-01 2.323592220665e-01 2.277458388888e-01 2.231057528552e-01 2.184393164752e-01 2.137506117467e-01 2.090420271234e-01 2.043165823015e-01 1.995771581589e-01 1.948261774393e-01 1.900677151658e-01 1.853042318259e-01 1.805388677165e-01 1.757772320929e-01 1.710233220129e-01 1.662828937430e-01 1.615611316154e-01 1.568630679421e-01 1.521948827954e-01 1.475639554999e-01 1.429780222013e-01 1.384476971781e-01 1.339818009222e-01 1.295908025965e-01 1.252858440362e-01 1.210807305025e-01 1.169895465753e-01 1.130291371725e-01 1.092183245207e-01 1.055751627272e-01 1.021206438171e-01 9.887864724611e-02 9.587324747492e-02 9.313125420864e-02 9.067756634771e-02 8.853887389511e-02 8.674011535710e-02 8.530388166913e-02 8.425100377673e-02 8.359559539640e-02 8.334754576247e-02 8.351008849313e-02 8.408017698884e-02 8.504905516711e-02 8.640091699195e-02 8.811780330675e-02 9.017585811089e-02 9.254949072348e-02 9.521306191758e-02 9.813897303968e-02 1.013028348542e-01 1.046782097165e-01 1.082413457110e-01 1.119715967092e-01 1.158473255855e-01 1.198511995759e-01 1.239657519019e-01 1.281750196188e-01 1.324671822440e-01 1.368278520153e-01 1.412466171126e-01 1.457125259836e-01 1.502171925362e-01 1.547518257924e-01 1.593076604572e-01 1.638795051856e-01 1.684596697706e-01 1.730422161586e-01 1.776226800821e-01 1.821943661783e-01 1.867541315226e-01 1.912956146021e-01 1.958162424418e-01 2.003125433427e-01 2.047782237735e-01 2.092131071704e-01 2.136110117324e-01 2.179703578064e-01 2.222886426619e-01 2.265608960260e-01 2.307869730336e-01 2.349612290047e-01 2.390836162253e-01 2.431504572754e-01 2.471595213789e-01 2.511100306158e-01 2.549966023685e-01 2.588202778226e-01 2.625767637932e-01 2.662646166445e-01 2.698834320289e-01 2.734285791866e-01 2.769010707507e-01 2.802970880407e-01 2.836146335637e-01 2.868544564364e-01 2.900110670912e-01 2.930868489658e-01 2.960771567178e-01 2.989823160987e-01 3.018000674243e-01 3.045279173778e-01 3.071674887521e-01 3.097133874214e-01 3.121677449976e-01 3.145274001282e-01 3.167906663412e-01 3.189597455632e-01 3.210280664098e-01 3.229993377497e-01 3.248701752952e-01 3.266383099455e-01 3.283067256104e-01 3.298692463185e-01 3.313295941224e-01 3.326838175517e-01 3.339312776044e-01 3.350748117511e-01 3.361070625992e-01 3.370342342457e-01 3.378508008849e-01 3.385579478321e-01 3.391567000331e-01 3.396422122799e-01 3.400203251453e-01 3.402833674120e-01 3.404365332013e-01 3.404782700532e-01 3.404036321971e-01 3.402213492517e-01 3.399209038933e-01 3.395111471362e-01 3.389867447320e-01 3.383476391873e-01 3.375997579123e-01 3.367327226016e-01 3.357584396605e-01 3.346688011590e-01 3.334664951043e-01 3.321556925080e-01 3.307278035576e-01 3.291962050330e-01 3.275477467448e-01 3.257926116512e-01 3.239292326483e-01 3.219525820320e-01 3.198757927215e-01 3.176846282707e-01 3.153943872492e-01 3.129967218267e-01 3.104939792801e-01 3.078953274122e-01 3.051881216006e-01 3.023904288909e-01 2.994896673920e-01 2.964951967973e-01 2.934099030103e-01 2.902259511524e-01 2.869615268342e-01 2.836004259295e-01 2.801601898295e-01 2.766360502563e-01 2.730278282888e-01 2.693503729472e-01 2.655890155353e-01 2.617642961226e-01 2.578676815442e-01 2.539067847409e-01 2.498904288754e-01 2.458105060345e-01 2.416877666442e-01 2.375106000028e-01 2.332945857037e-01 2.290426378284e-01 2.247544919697e-01 2.204491602177e-01 2.161159444602e-01 2.117778567395e-01 2.074319843055e-01 2.030880655613e-01 1.987608705040e-01 1.944473049052e-01 1.901726299669e-01 1.859337424083e-01 1.817494546524e-01 1.776325405051e-01 1.735879837881e-01 1.696424347782e-01 1.657966997356e-01 1.620773651021e-01 1.584951573876e-01 1.550667129111e-01 1.518170290409e-01 1.487532723301e-01 1.459070409992e-01 1.432872133004e-01 1.409185002574e-01 1.388197794458e-01 1.370030792775e-01 1.354938521897e-01 1.342967863867e-01 1.334317207206e-01 1.329037461222e-01 1.327197961372e-01 1.328866121151e-01 1.333970342931e-01 1.342550912914e-01 1.354478268365e-01 1.369690420143e-01 1.388054288340e-01 1.409407766033e-01 1.433623951337e-01 1.460494212933e-01 1.489855575844e-01 1.521502647332e-01 1.555260458101e-01 1.590925577640e-01 1.628324462983e-01 1.667260784140e-01 1.707572102334e-01 1.749094203950e-01 1.791644861166e-01 1.835114551010e-01 1.879302075346e-01 1.924137304716e-01 1.969437888240e-01 2.015114015960e-01 2.061065396443e-01 2.107118552913e-01 2.153272773386e-01 2.199326795911e-01 2.245271878336e-01 2.290984426496e-01 2.336360479457e-01 2.381393247372e-01 2.425895361349e-01 2.469924248431e-01 2.513309690052e-01 2.556020005450e-01 2.598044487214e-01 2.639203827614e-01 2.679594309466e-01 2.719016733382e-01 2.757511748015e-01 2.795021267601e-01 2.831416141246e-01 2.866782593215e-01 2.900937706074e-01 2.933939192451e-01 2.965702204369e-01 2.996163874291e-01 3.025361265489e-01 3.053159837568e-01 3.079608202003e-01 3.104628714381e-01 3.128186251947e-01 3.150303262099e-01 3.170869466178e-01 3.189933936716e-01 3.207442819083e-01 3.223353040310e-01 3.237694172005e-01 3.250392242800e-01 3.261468824451e-01 3.270911907742e-01 3.278660673233e-01 3.284776243219e-01 3.289184373022e-01 3.291907553227e-01 3.292978911206e-01 3.292303089843e-01 3.290006480758e-01 3.285983835801e-01 3.280306404831e-01 3.272995163395e-01 3.263989361086e-01 3.253428832340e-01 3.241224625199e-01 3.227454682237e-01 3.212167771690e-01 3.195325950794e-01 3.177061205892e-01 3.157345694156e-01 3.136247855796e-01 3.113855268932e-01 3.090145567506e-01 3.065285558888e-01 3.039267500226e-01 3.012194190251e-01 2.984195663363e-01 2.955247605031e-01 2.925596430559e-01 2.895223073346e-01 2.864299242619e-01 2.832979403794e-01 2.801262072330e-01 2.769468663757e-01 2.737576591947e-01 2.705831543884e-01 2.674404623489e-01 2.643360791515e-01 2.613052358102e-01 2.583469426992e-01 2.554958733733e-01 2.527655052397e-01 2.501713942721e-01 2.477474614818e-01 2.454965551279e-01 2.434553086183e-01 2.416338106480e-01 2.400512042321e-01 2.387349992752e-01 2.376871790959e-01 2.369380692998e-01 2.364913073601e-01 2.363599797420e-01 2.365592651452e-01 2.370847944234e-01 2.379519000739e-01 2.391539608610e-01 2.406899251694e-01 2.425614763936e-01 2.447514348154e-01 2.472611096839e-01 2.500696615888e-01 2.531664716901e-01 2.565389061387e-01 2.601617037655e-01 2.640257969024e-01 2.681036188009e-01 2.723782684367e-01 2.768301591226e-01 2.814340551594e-01 2.861732061394e-01 2.910227993978e-01 2.959632899462e-01 3.009736298589e-01 3.060329905967e-01 3.111215444408e-01 3.162197230608e-01 3.213071927078e-01 3.263664991937e-01 3.313803818968e-01 3.363279149215e-01 3.411970476040e-01 3.459676289119e-01 3.506258043220e-01 3.551590946440e-01 3.595472815509e-01 3.637847340300e-01 3.678520721322e-01 3.717413050675e-01 3.754412891025e-01 3.789365460258e-01 3.822261331169e-01 3.852913999109e-01 3.881297499626e-01 3.907337664710e-01 3.930907268995e-01 3.952044971283e-01 3.970601260648e-01 3.986595898649e-01 3.999978969897e-01 4.010690569153e-01 4.018785884598e-01 4.024173406625e-01 4.026927480118e-01 4.027024759090e-01 4.024485432710e-01 4.019357722569e-01 4.011665459865e-01 4.001481699021e-01 3.988848240411e-01 3.973849125510e-01 3.956572465284e-01 3.937107701429e-01 3.915564206752e-01 3.892064007058e-01 3.866743429588e-01 3.839726086702e-01 3.811175999494e-01 3.781256314611e-01 3.750143983967e-01 3.718022539984e-01 3.685092403198e-01 3.651551323515e-01 3.617608641446e-01 3.583500271295e-01 3.549442929672e-01 3.515676400489e-01 3.482419675935e-01 3.449924370723e-01 3.418441429661e-01 3.388160389213e-01 3.359374316241e-01 3.332246614271e-01 3.307016215606e-01 3.283900706833e-01 3.263014457800e-01 3.244604035235e-01 3.228742456544e-01 3.215571163182e-01 3.205196358169e-01 3.197630769288e-01 3.192955065764e-01 3.191131726310e-01 3.192157803935e-01 3.195969134878e-01 3.202473511497e-01 3.211580031612e-01 3.223125380064e-01 3.236977967757e-01 3.252948747253e-01 3.270865011375e-01 3.290508893046e-01 3.311701290940e-01 3.334195916939e-01 3.357796183825e-01 3.382302347650e-01 3.407460993979e-01 3.433116870917e-01 3.459057159101e-01 3.485072442785e-01 3.511038067679e-01 3.536756025017e-01 3.562079967195e-01 3.586919332526e-01 3.611112150184e-01 3.634575988732e-01 3.657255623149e-01 3.679034181963e-01 3.699910031386e-01 3.719820630946e-01 3.738754551725e-01 3.756721163404e-01 3.773706769508e-01 3.789759543454e-01 3.804886058433e-01 3.819168226216e-01 3.832620515571e-01 3.845331574591e-01 3.857359510899e-01 3.868753898689e-01 3.879635069218e-01 3.890010790288e-01 3.900006698149e-01 3.909663804483e-01 3.919023162363e-01 3.928182380711e-01 3.937140481648e-01 3.945961352423e-01 3.954654766624e-01 3.963228520531e-01 3.971673292151e-01 3.979982162386e-01 3.988111157942e-01 3.995995967387e-01 4.003609581266e-01 4.010849511261e-01 4.017629651131e-01 4.023844215596e-01 4.029400341391e-01 4.034149267502e-01 4.037995472427e-01 4.040798811014e-01 4.042416611895e-01 4.042755598522e-01 4.041660278066e-01 4.039014131083e-01 4.034735263346e-01 4.028691676319e-01 4.020826034475e-01 4.011060327715e-01 3.999362175915e-01 3.985681565363e-01 3.970044858968e-01 3.952467079736e-01 3.932983070556e-01 3.911718384857e-01 3.888762971991e-01 3.864260358660e-01 3.838411432596e-01 3.811426768651e-01 3.783555945943e-01 3.755083946600e-01 3.726320004909e-01 3.697619112536e-01 3.669333271412e-01 3.641863149216e-01 3.615608916681e-01 3.590973760776e-01 3.568405769724e-01 3.548265502721e-01 3.530990456575e-01 3.516935226473e-01 3.506430374997e-01 3.499782386081e-01 3.497198539884e-01 3.498902332599e-01 3.504974263476e-01 3.515442830382e-01 3.530300174908e-01 3.549403299124e-01 3.572584479155e-01 3.599562672467e-01 3.630054709366e-01 3.663635734286e-01 3.699911285749e-01 3.738411701088e-01 3.778632560940e-01 3.820090334434e-01 3.862215353222e-01 3.904529988747e-01 3.946471970984e-01 3.987547294026e-01 4.027270819030e-01 4.065158718419e-01 4.100768920347e-01 4.133677538667e-01 4.163532373200e-01 4.189947378199e-01 4.212647473682e-01 4.231345636098e-01 4.245841566151e-01 4.255939385692e-01 4.261493639063e-01 4.262456436485e-01 4.258729121398e-01 4.250354491706e-01 4.237366646260e-01 4.219844175185e-01 4.197959839976e-01 4.171840785156e-01 4.141776014707e-01 4.107985046252e-01 4.070787766653e-01 4.030529927418e-01 3.987581025217e-01 3.942361683521e-01 3.895291528339e-01 3.846862207984e-01 3.797528490487e-01 3.747809379615e-01 3.698197960140e-01 3.649196353519e-01 3.601329756384e-01 3.555057748174e-01 3.510861863890e-01 3.469170025892e-01 3.430393768911e-01 3.394860088089e-01 3.362894708091e-01 3.334734337343e-01 3.310579255075e-01 3.290557378776e-01 3.274730262282e-01 3.263137470844e-01 3.255727846341e-01 3.252442762968e-01 3.253154199276e-01 3.257729510074e-01 3.265992281929e-01 3.277753287134e-01 3.292824335542e-01 3.310990120188e-01 3.332061301564e-01 3.355805304414e-01 3.382030218125e-01 3.410507860879e-01 3.441021934376e-01 3.473343175261e-01 3.507236416565e-01 3.542440092153e-01 3.578679573877e-01 3.615659242204e-01 3.653052990251e-01 3.690509688761e-01 3.727658113755e-01 3.764110788026e-01 3.799457264147e-01 3.833267938414e-01 3.865133438027e-01 3.894627933731e-01 3.921345096176e-01 3.944928864889e-01 3.965030310904e-01 3.981352542474e-01 3.993690283457e-01 4.001872283095e-01 4.005824408630e-01 4.005549180931e-01 4.001155864150e-01 3.992828763946e-01 3.980852596852e-01 3.965617687137e-01 3.947591636687e-01 3.927321738168e-01 3.905452397685e-01 3.882638719909e-01 3.859629533043e-01 3.837160958813e-01 3.815999159817e-01 3.796890562085e-01 3.780545060595e-01 3.767639530993e-01 3.758763316320e-01 3.754457940118e-01 3.755176040750e-01 3.761271762551e-01 3.773045833878e-01 3.790677035498e-01 3.814311383659e-01 3.843969848874e-01 3.879666093498e-01 3.921298613128e-01 3.968729673215e-01 4.021721846005e-01 4.079980910275e-01 4.143125431376e-01 4.210671148697e-01 4.282067562425e-01 4.356615026085e-01 4.433566925588e-01 4.512040683130e-01 4.591112763161e-01 4.669780262771e-01 4.746990169203e-01 4.821719115427e-01 4.892921240865e-01 4.959651042630e-01 5.020977618801e-01 5.076148989808e-01 5.124521318100e-01 5.165585277191e-01 5.199065271234e-01 5.224760301730e-01 5.242751435628e-01 5.253179783495e-01 5.256373599997e-01 5.252770268239e-01 5.242850112037e-01 5.227183551273e-01 5.206277180734e-01 5.180698168325e-01 5.150863727969e-01 5.117200983075e-01 5.080046487125e-01 5.039645127352e-01 4.996280994427e-01 4.950157326052e-01 4.901584626901e-01 4.850928200665e-01 4.798694415352e-01 4.745556727355e-01 4.692351271950e-01 4.640118551550e-01 4.590007004580e-01 4.543281352016e-01 4.501206436596e-01 4.464989511206e-01 4.435589449502e-01 4.413744900059e-01 4.399771620689e-01 4.393577469158e-01 4.394648683016e-01 4.402023677140e-01 4.414490439961e-01 4.430532616143e-01 4.448575936074e-01 4.467043095306e-01 4.484465877036e-01 4.499648676883e-01 4.511591110626e-01 4.519728110323e-01 4.523739849619e-01 4.523730417369e-01 4.520081725087e-01 4.513478567258e-01 4.504878853573e-01 4.495384735513e-01 4.486312947938e-01 4.478978977891e-01 4.474750742132e-01 4.474801853832e-01 4.480185508005e-01 4.491546162176e-01 4.509081723611e-01 4.523615515930e-01 4.536006182765e-01 4.549467948557e-01 4.567659376015e-01 4.592826288957e-01 4.624538620224e-01 4.659503980235e-01 4.692506170867e-01 4.718284263660e-01 4.733373656633e-01 4.737144505486e-01 4.732062630067e-01 4.722700405904e-01 4.714139457000e-01 4.710119622944e-01 4.712084156923e-01 4.719034319221e-01 4.728615311913e-01 4.738794268706e-01 4.749346329320e-01 4.762435069734e-01 4.782139182980e-01 4.812955597400e-01 4.857773226565e-01 4.916462193377e-01 4.985517932158e-01 5.058938793355e-01 5.130168998632e-01 5.194092463885e-01 5.248338578205e-01 5.293595412990e-01 5.332969039896e-01 5.370218590012e-01 5.408104640089e-01 5.447259731396e-01 5.485850366586e-01 5.520466849221e-01 5.547821417217e-01 5.566277279818e-01 5.576784747909e-01 5.582993501619e-01 5.590198419221e-01 5.603565175479e-01 5.626388266941e-01 5.659148000667e-01 5.699394531608e-01 5.742928945393e-01 5.785606353837e-01 5.824611392528e-01 5.859210299650e-01 5.890446026064e-01 5.919763621916e-01 5.947260922120e-01 5.970289666836e-01 5.982475256246e-01 5.972635137751e-01 5.923884226278e-01 5.627366758517e-01 5.310627198492e-01 4.945172302727e-01 4.706802142582e-01 4.730421188092e-01 4.991671638893e-01 5.327679227654e-01 5.561591325643e-01 5.586610842804e-01 5.391210445679e-01 5.057194822431e-01 4.737572122507e-01 4.591462467273e-01 4.676979048962e-01 4.905073102689e-01 5.121043264446e-01 5.209730736309e-01 5.141605969108e-01 4.973824469836e-01 4.820342388167e-01 4.787765934362e-01 4.900622203580e-01 5.084708607466e-01 5.229096840675e-01 5.258018076855e-01 5.167164289644e-01 5.023066211381e-01 4.928499200046e-01 4.957539163492e-01 5.098740488465e-01 5.264960337444e-01 5.357675061675e-01 5.326871771498e-01 5.197343526475e-01 5.060999116714e-01 5.029509456306e-01 5.156021222788e-01 5.388806686867e-01 5.607440025095e-01 5.698952007741e-01 5.610669145331e-01 5.370856491693e-01 5.083715613606e-01 4.890684225518e-01 4.890049251309e-01 5.062434251692e-01 5.290735624847e-01 5.449176687389e-01 5.470700292199e-01 5.366784830778e-01 5.213032441230e-01 5.106471884254e-01 5.102917338326e-01 5.177068190382e-01 5.244225415580e-01 5.222342687404e-01 5.082713976255e-01 4.869101688454e-01 4.683427334350e-01 4.630248079899e-01 4.739939276081e-01 4.940897641233e-01 5.115520244215e-01 5.174279823752e-01 5.095355219139e-01 4.929492516021e-01 4.774540185529e-01 4.720402061028e-01 4.785824625608e-01 4.906750832376e-01 4.990169945962e-01 4.979845145830e-01 4.891500542904e-01 4.808683614189e-01 4.836054104206e-01 5.020265341778e-01 5.305617475326e-01 5.571833955725e-01 5.707864505551e-01 5.662823041185e-01 5.465719587161e-01 5.220637807814e-01 5.067194591909e-01 5.100728740724e-01 5.301269660604e-01 5.554134425542e-01 5.736554287925e-01 5.783548490729e-01 5.708572017606e-01 5.588172020782e-01 5.517224661242e-01 5.545458546953e-01 5.640416715440e-01 5.713045181324e-01 5.680700005884e-01 5.519796731265e-01 5.287213715479e-01 5.105178166605e-01 5.095160379537e-01 5.283826895997e-01 5.573627315744e-01 5.813459356256e-01 5.884891047376e-01 5.746738820637e-01 5.447366823793e-01 5.113096221168e-01 4.902056435186e-01 4.911891474099e-01 5.105690716437e-01 5.350092655042e-01 5.516823941390e-01 5.546767224136e-01 5.460518312270e-01 5.336095841057e-01 5.260623696827e-01 5.273310985174e-01 5.340427902318e-01 5.386354432022e-01 5.351014548302e-01 5.229439487415e-01 5.078908590428e-01 4.988722032507e-01 5.019670298577e-01 5.152973151841e-01 5.300206822222e-01 5.363353774224e-01 5.289782785220e-01 5.098946872899e-01 4.878853849006e-01 4.747696731658e-01 4.779644790690e-01 4.945744848681e-01 5.138219267104e-01 5.248417458363e-01 5.226567731275e-01 5.101255530721e-01 4.966258089049e-01 4.931023022329e-01 5.046090266401e-01 5.275085162230e-01
 1.819458001339e-01 1.816991191630e-01 1.815229106182e-01 1.814253401380e-01 1.813611360556e-01 1.812831247982e-01 1.811953252531e-01 1.811385140581e-01 1.811378290380e-01 1.811937399152e-01 1.813079382387e-01 1.814856547003e-01 1.817023938579e-01 1.819106464022e-01 1.820929707540e-01 1.822883043469e-01 1.825516431727e-01 1.828978079428e-01 1.833048913986e-01 1.837515248028e-01 1.842256445052e-01 1.847059200569e-01 1.851695946365e-01 1.856227499366e-01 1.861124697737e-01 1.866832189880e-01 1.873403672611e-01 1.880545388475e-01 1.887886028141e-01 1.895108547797e-01 1.902033720116e-01 1.908825272431e-01 1.915995454701e-01 1.924040256603e-01 1.932968915630e-01 1.942359528859e-01 1.951771479330e-01 1.961011543764e-01 1.970095931600e-01 1.979123882373e-01 1.988348447130e-01 1.998134139222e-01 2.008680664327e-01 2.019848489301e-01 2.031229569460e-01 2.042438326857e-01 2.053280441702e-01 2.063836137636e-01 2.074503581114e-01 2.085816005749e-01 2.098062543052e-01 2.110990232249e-01 2.123981465204e-01 2.136516305041e-01 2.148505690072e-01 2.160295086754e-01 2.172397478523e-01 2.185204359525e-01 2.198786532453e-01 2.212809389712e-01 2.226738322341e-01 2.240222691426e-01 2.253298922266e-01 2.266273889928e-01 2.279490951467e-01 2.293176837381e-01 2.307413460653e-01 2.322066941240e-01 2.336821808940e-01 2.351337291029e-01 2.365435122808e-01 2.379183312206e-01 2.392858225277e-01 2.406863156133e-01 2.421575027609e-01 2.437019330035e-01 2.452762266543e-01 2.468117312682e-01 2.482642666288e-01 2.496470089299e-01 2.510225538908e-01 2.524672006442e-01 2.540233576172e-01 2.556630203756e-01 2.572967827086e-01 2.588371311117e-01 2.602617812137e-01 2.616300248779e-01 2.630386864494e-01 2.645581277635e-01 2.661892608346e-01 2.678593539726e-01 2.694679950168e-01 2.709570391498e-01 2.723533046942e-01 2.737417184516e-01 2.752040883180e-01 2.767706713567e-01 2.784057124342e-01 2.800333312017e-01 2.815831119364e-01 2.830385030699e-01 2.844446666276e-01 2.858676675014e-01 2.873518704093e-01 2.889004253041e-01 2.904801657500e-01 2.920415337413e-01 2.935471345417e-01 2.949944676495e-01 2.964112331720e-01 2.978301759606e-01 2.992754092189e-01 3.007559611946e-01 3.022630685996e-01 3.037700607723e-01 3.052467342988e-01 3.066775259050e-01 3.080681305290e-01 3.094385556183e-01 3.108203558786e-01 3.122367655354e-01 3.136874133608e-01 3.151447865748e-01 3.165735032180e-01 3.179542330439e-01 3.192912245382e-01 3.206076007589e-01 3.219322140516e-01 3.232839101937e-01 3.246562589321e-01 3.260250770499e-01 3.273697672370e-01 3.286783408691e-01 3.299523177555e-01 3.312022130048e-01 3.324459065390e-01 3.336979493319e-01 3.349612467953e-01 3.362290499983e-01 3.374877010344e-01 3.387202940623e-01 3.399138735695e-01 3.410717002518e-01 3.422148732750e-01 3.433631777585e-01 3.445258977118e-01 3.456989222899e-01 3.468671105892e-01 3.480077373683e-01 3.491118827200e-01 3.501863127515e-01 3.512424789823e-01 3.522894177332e-01 3.533349851481e-01 3.543821870802e-01 3.554270288393e-01 3.564605288190e-01 3.574756675776e-01 3.584645853938e-01 3.594211388630e-01 3.603508211031e-01 3.612676436131e-01 3.621839569603e-01 3.631030731400e-01 3.640206143382e-01 3.649272023734e-01 3.658110574996e-01 3.666689104061e-01 3.675070586375e-01 3.683319007520e-01 3.691436758558e-01 3.699428948217e-01 3.707317800386e-01 3.715115893352e-01 3.722864016533e-01 3.730566421989e-01 3.738154967559e-01 3.745482725245e-01 3.752446124941e-01 3.759094859562e-01 3.765578239599e-01 3.772091191547e-01 3.778749538306e-01 3.785466445971e-01 3.791962244791e-01 3.797975099160e-01 3.803450254992e-01 3.808546848257e-01 3.813569626160e-01 3.818779536883e-01 3.824172998470e-01 3.829458824859e-01 3.834290239904e-01 3.838486826456e-01 3.842148772835e-01 3.845583430853e-01 3.849141460264e-01 3.852909321600e-01 3.856656247985e-01 3.860005090406e-01 3.862715717403e-01 3.864818996423e-01 3.866617678037e-01 3.868474696133e-01 3.870520010942e-01 3.872540148719e-01 3.874192260717e-01 3.875235089667e-01 3.875719070476e-01 3.875926564428e-01 3.876189320015e-01 3.876597763634e-01 3.876965798028e-01 3.876981159251e-01 3.876464161991e-01 3.875474345034e-01 3.874261868739e-01 3.873096430046e-01 3.872038367189e-01 3.870904389755e-01 3.869444409688e-01 3.867489025776e-01 3.865085531036e-01 3.862482720558e-01 3.859937804756e-01 3.857510047016e-01 3.855013530406e-01 3.852181937419e-01 3.848822773260e-01 3.845029931885e-01 3.841111447673e-01 3.837343423263e-01 3.833722971085e-01 3.829949190992e-01 3.825694774379e-01 3.820858812340e-01 3.815643634522e-01 3.810443141875e-01 3.805415677962e-01 3.800340300460e-01 3.794814441812e-01 3.788593547031e-01 3.781809065926e-01 3.774838289089e-01 3.767976577950e-01 3.761099275055e-01 3.753809796760e-01 3.745805611767e-01 3.737182205066e-01 3.728331128381e-01 3.719595080182e-01 3.710949483691e-01 3.701989147028e-01 3.692424779580e-01 3.682346749109e-01 3.672156367123e-01 3.662169867872e-01 3.652341526167e-01 3.642268778035e-01 3.631619275669e-01 3.620495813391e-01 3.609278039430e-01 3.598211861697e-01 3.587173845759e-01 3.575755582070e-01 3.563669539783e-01 3.551033691228e-01 3.538232289253e-01 3.525468910853e-01 3.512555161704e-01 3.499170234734e-01 3.485133911130e-01 3.470651285219e-01 3.456104165146e-01 3.441626813055e-01 3.426999874559e-01 3.411952039662e-01 3.396432242244e-01 3.380674272176e-01 3.364953802512e-01 3.349282378241e-01 3.333383070403e-01 3.317019476975e-01 3.300257852338e-01 3.283312731856e-01 3.266313217824e-01 3.249158575342e-01 3.231597016373e-01 3.213524457436e-01 3.195114000126e-01 3.176575484996e-01 3.157915179627e-01 3.139001991029e-01 3.119706861916e-01 3.100063558573e-01 3.080258702931e-01 3.060387742153e-01 3.040352679437e-01 3.020009197781e-01 2.999348107922e-01 2.978460555878e-01 2.957435951169e-01 2.936242300746e-01 2.914725722825e-01 2.892844388662e-01 2.870684809344e-01 2.848359495534e-01 2.825867581195e-01 2.803118026767e-01 2.780061744685e-01 2.756735848763e-01 2.733260773704e-01 2.709661523097e-01 2.685848720826e-01 2.661763721564e-01 2.637436759353e-01 2.612915524990e-01 2.588239575905e-01 2.563348911689e-01 2.538173774457e-01 2.512727195780e-01 2.487093997506e-01 2.461310516549e-01 2.435342164800e-01 2.409138381771e-01 2.382704006695e-01 2.356082562130e-01 2.329333408768e-01 2.302427794996e-01 2.275326816376e-01 2.248024213651e-01 2.220552532254e-01 2.192919222429e-01 2.165112078757e-01 2.137118595886e-01 2.108946722296e-01 2.080646209520e-01 2.052241020889e-01 2.023690162093e-01 1.994974472063e-01 1.966113931394e-01 1.937136158517e-01 1.908080295316e-01 1.878940296195e-01 1.849683639583e-01 1.820309404474e-01 1.790844340422e-01 1.761295858231e-01 1.731684333773e-01 1.702029397214e-01 1.672329150667e-01 1.642592579910e-01 1.612828792457e-01 1.583038909707e-01 1.553245503739e-01 1.523487880248e-01 1.493765899272e-01 1.464096772349e-01 1.434480350863e-01 1.404936755917e-01 1.375502558938e-01 1.346217371255e-01 1.317094622477e-01 1.288151928059e-01 1.259428695125e-01 1.230938398747e-01 1.202733243619e-01 1.174855612380e-01 1.147336909936e-01 1.120225544058e-01 1.093566920544e-01 1.067396141853e-01 1.041783100943e-01 1.016795295675e-01 9.924969995269e-02 9.689515312729e-02 9.462339140638e-02 9.244136796641e-02 9.035833980562e-02 8.838419052170e-02 8.652604857667e-02 8.479512591760e-02 8.320078736022e-02 8.175140273148e-02 8.045802820617e-02 7.932950432486e-02 7.837433072889e-02 7.760162777008e-02 7.701770014347e-02 7.662781913547e-02 7.643743860821e-02 7.644800274519e-02 7.666213561664e-02 7.707911603633e-02 7.769722728674e-02 7.851114172639e-02 7.951790794514e-02 8.070936596768e-02 8.207825670521e-02 8.361903354842e-02 8.532049024057e-02 8.717522951243e-02 8.917315840939e-02 9.130516830967e-02 9.356308394459e-02 9.593815346864e-02 9.842155081619e-02 1.010059034714e-01 1.036836517154e-01 1.064472332829e-01 1.092909497454e-01 1.122072612174e-01 1.151905935231e-01 1.182364142822e-01 1.213392492636e-01 1.244944643267e-01 1.276984978933e-01 1.309453220504e-01 1.342321665957e-01 1.375561230525e-01 1.409131541878e-01 1.443017005543e-01 1.477183890470e-01 1.511585230796e-01 1.546220614390e-01 1.581052315506e-01 1.616063071207e-01 1.651248140809e-01 1.686569220576e-01 1.722011902678e-01 1.757563983971e-01 1.793205692507e-01 1.828918312174e-01 1.864701835604e-01 1.900530343456e-01 1.936391726272e-01 1.972279186354e-01 2.008165865145e-01 2.044053660591e-01 2.079928313292e-01 2.115773513513e-01 2.151584863714e-01 2.187355305689e-01 2.223059316759e-01 2.258698661041e-01 2.294258478988e-01 2.329731007169e-01 2.365118987498e-01 2.400400829695e-01 2.435569981751e-01 2.470616155112e-01 2.505537602345e-01 2.540316340787e-01 2.574954205801e-01 2.609442298861e-01 2.643765227074e-01 2.677928083287e-01 2.711907987428e-01 2.745704374873e-01 2.779307539258e-01 2.812713047171e-01 2.845911357163e-01 2.878900139905e-01 2.911656755721e-01 2.944203158177e-01 2.976510170108e-01 3.008575638600e-01 3.040394844571e-01 3.071956842545e-01 3.103260642545e-01 3.134298256752e-01 3.165062395278e-01 3.195545506178e-01 3.225743644221e-01 3.255642433571e-01 3.285240189912e-01 3.314528462425e-01 3.343500968178e-01 3.372158922893e-01 3.400492248715e-01 3.428481032642e-01 3.456142479346e-01 3.483454780495e-01 3.510415910949e-01 3.537021436091e-01 3.563260824665e-01 3.589130232695e-01 3.614631636957e-01 3.639749095838e-01 3.664475710562e-01 3.688812065176e-01 3.712737586381e-01 3.736266287402e-01 3.759380626320e-01 3.782076304627e-01 3.804354279977e-01 3.826199178856e-01 3.847606641027e-01 3.868573841101e-01 3.889103959028e-01 3.909173626846e-01 3.928798355325e-01 3.947951239633e-01 3.966636793381e-01 3.984857089021e-01 4.002584872710e-01 4.019842144933e-01 4.036603277690e-01 4.052865935866e-01 4.068642315828e-01 4.083899621224e-01 4.098650083450e-01 4.112888123036e-01 4.126603225405e-01 4.139797093810e-01 4.152470173187e-01 4.164600583870e-01 4.176196021281e-01 4.187248139243e-01 4.197743970367e-01 4.207696738845e-01 4.217091018561e-01 4.225927287319e-01 4.234202297503e-01 4.241892744450e-01 4.249019378840e-01 4.255573175291e-01 4.261532706535e-01 4.266918252665e-01 4.271708133155e-01 4.275911410416e-01 4.279513769650e-01 4.282513059899e-01 4.284927574633e-01 4.286719130725e-01 4.287903343986e-01 4.288475748567e-01 4.288432300090e-01 4.287763896250e-01 4.286477828293e-01 4.284559053210e-01 4.282008599383e-01 4.278834622391e-01 4.275018445207e-01 4.270582482879e-01 4.265505120786e-01 4.259781933040e-01 4.253431416132e-01 4.246414467369e-01 4.238767951733e-01 4.230467324108e-01 4.221526593200e-01 4.211934480304e-01 4.201692872030e-01 4.190796432204e-01 4.179248415667e-01 4.167034675732e-01 4.154172888838e-01 4.140656154893e-01 4.126475548477e-01 4.111647758086e-01 4.096155632962e-01 4.080011073853e-01 4.063216237683e-01 4.045762800196e-01 4.027661964784e-01 4.008894956430e-01 3.989469500382e-01 3.969386976038e-01 3.948652067287e-01 3.927267637626e-01 3.905244907785e-01 3.882574843900e-01 3.859241721148e-01 3.835264511878e-01 3.810629719566e-01 3.785365012113e-01 3.759471178048e-01 3.732949932773e-01 3.705803125628e-01 3.678015848929e-01 3.649603805337e-01 3.620569640630e-01 3.590918798468e-01 3.560663987832e-01 3.529801640741e-01 3.498325029309e-01 3.466254111340e-01 3.433582775340e-01 3.400327485947e-01 3.366484557213e-01 3.332054227389e-01 3.297062204860e-01 3.261490012057e-01 3.225369868721e-01 3.188699135858e-01 3.151476627479e-01 3.113716591040e-01 3.075413808220e-01 3.036595631629e-01 2.997273364580e-01 2.957444242590e-01 2.917120110792e-01 2.876304007646e-01 2.835006652505e-01 2.793250996475e-01 2.751043558338e-01 2.708404088832e-01 2.665341387682e-01 2.621850074471e-01 2.577948586509e-01 2.533657276537e-01 2.488995311291e-01 2.443989712803e-01 2.398635665757e-01 2.352952631641e-01 2.306952227328e-01 2.260652352278e-01 2.214093700270e-01 2.167290550612e-01 2.120265192888e-01 2.073045057034e-01 2.025641258665e-01 1.978089502554e-01 1.930428111254e-01 1.882680002879e-01 1.834901243198e-01 1.787110372195e-01 1.739354028555e-01 1.691678912382e-01 1.644122151250e-01 1.596747244512e-01 1.549615309871e-01 1.502791586329e-01 1.456356876191e-01 1.410373867806e-01 1.364935023419e-01 1.320130672493e-01 1.276081201580e-01 1.232917419478e-01 1.190765337276e-01 1.149783093443e-01 1.110123530505e-01 1.071964316301e-01 1.035523629431e-01 1.001016686900e-01 9.686894095740e-02 9.387853243406e-02 9.115683597856e-02 8.873105330453e-02 8.662848962335e-02 8.487538005128e-02 8.349438108880e-02 8.250567353675e-02 8.192348695689e-02 8.175698965189e-02 8.200879390766e-02 8.267446665850e-02 8.374289973881e-02 8.519672532858e-02 8.701488079107e-02 8.917393271693e-02 9.164575331966e-02 9.440500548157e-02 9.742211236593e-02 1.006710713672e-01 1.041266082248e-01 1.077647909932e-01 1.115652428518e-01 1.155058382025e-01 1.195690453139e-01 1.237388994634e-01 1.279994394881e-01 1.323381374030e-01 1.367419721741e-01 1.411996735255e-01 1.457027582880e-01 1.502404364464e-01 1.548056801811e-01 1.593898201122e-01 1.639869503565e-01 1.685910674959e-01 1.731947558274e-01 1.777948345395e-01 1.823842483857e-01 1.869602088464e-01 1.915174356936e-01 1.960514673155e-01 2.005599286004e-01 2.050371230205e-01 2.094813612865e-01 2.138897518227e-01 2.182567491277e-01 2.225827647920e-01 2.268619332111e-01 2.310933999853e-01 2.352744078997e-01 2.394007986360e-01 2.434732442823e-01 2.474860385251e-01 2.514388575886e-01 2.553295246241e-01 2.591549139526e-01 2.629151367713e-01 2.666045346583e-01 2.702246950315e-01 2.737718813329e-01 2.772438834268e-01 2.806416437069e-01 2.839595037741e-01 2.871997104230e-01 2.903576267768e-01 2.934323651804e-01 2.964236807457e-01 2.993273185481e-01 3.021455126332e-01 3.048738206615e-01 3.075111256606e-01 3.100582816423e-01 3.125106484475e-01 3.148700509907e-01 3.171327289389e-01 3.192990123826e-01 3.213686890321e-01 3.233362554990e-01 3.252073888585e-01 3.269742907078e-01 3.286404400877e-01 3.302037558768e-01 3.316604544321e-01 3.330155977025e-01 3.342615085804e-01 3.354023755276e-01 3.364358519203e-01 3.373587128577e-01 3.381764714296e-01 3.388803032881e-01 3.394771716274e-01 3.399624208534e-01 3.403348979404e-01 3.405994040189e-01 3.407476108100e-01 3.407880760498e-01 3.407128297722e-01 3.405250590279e-01 3.402270060192e-01 3.398103831388e-01 3.392860719060e-01 3.386440369169e-01 3.378906511974e-01 3.370249845738e-01 3.360427863702e-01 3.349527731662e-01 3.337447780081e-01 3.324284707525e-01 3.309995946753e-01 3.294570449976e-01 3.278087413390e-01 3.260440534207e-01 3.241766361542e-01 3.221957000695e-01 3.201080671728e-01 3.179161088246e-01 3.156120415270e-01 3.132106778657e-01 3.106991313442e-01 3.080887730855e-01 3.053775257593e-01 3.025616298165e-01 2.996561474690e-01 2.966449687411e-01 2.935470014423e-01 2.903533391222e-01 2.870672732238e-01 2.836985256971e-01 2.802353757811e-01 2.766976786165e-01 2.730714799032e-01 2.693694791472e-01 2.655949268345e-01 2.617412118476e-01 2.578265607060e-01 2.538381771636e-01 2.497935909932e-01 2.456898653824e-01 2.415288755753e-01 2.373267500336e-01 2.330711043858e-01 2.287850971663e-01 2.244604312930e-01 2.201088262539e-01 2.157395388498e-01 2.113490734630e-01 2.069595590102e-01 2.025638915863e-01 1.981804869399e-01 1.938159163945e-01 1.894738592993e-01 1.851772330332e-01 1.809221723597e-01 1.767347285372e-01 1.726189540738e-01 1.685899264377e-01 1.646682448100e-01 1.608594072022e-01 1.571923762578e-01 1.536727994015e-01 1.503273879922e-01 1.471729006346e-01 1.442242242376e-01 1.415109156584e-01 1.390408673109e-01 1.368447334540e-01 1.349335074969e-01 1.333269192829e-01 1.320436840279e-01 1.310897142914e-01 1.304854514470e-01 1.302289416508e-01 1.303300952567e-01 1.307873540452e-01 1.315959197526e-01 1.327539478867e-01 1.342446852985e-01 1.360624066534e-01 1.381869881379e-01 1.406042578754e-01 1.432952685909e-01 1.462407683514e-01 1.494223342019e-01 1.528187811726e-01 1.564119237098e-01 1.601811190247e-01 1.641096722186e-01 1.681776120649e-01 1.723690458108e-01 1.766672386895e-01 1.810562915471e-01 1.855232274477e-01 1.900514258701e-01 1.946312541294e-01 1.992460154591e-01 2.038897674801e-01 2.085477773797e-01 2.132089065104e-01 2.178699487987e-01 2.225110553922e-01 2.271357984706e-01 2.317254817812e-01 2.362781431815e-01 2.407861116502e-01 2.452361851513e-01 2.496330847409e-01 2.539559669205e-01 2.582106738558e-01 2.623856241916e-01 2.664722852394e-01 2.704755875359e-01 2.743754543515e-01 2.781818710174e-01 2.818786090773e-01 2.854655121498e-01 2.889422588373e-01 2.922931499274e-01 2.955281020685e-01 2.986310177491e-01 3.016049086793e-01 3.044456379582e-01 3.071446273077e-01 3.097066762936e-01 3.121200660859e-01 3.143873211949e-01 3.165053050284e-01 3.184669470640e-01 3.202767743410e-01 3.219256907681e-01 3.234157746680e-01 3.247451523382e-01 3.259089619689e-01 3.269097599501e-01 3.277437579764e-01 3.284090830372e-01 3.289094881761e-01 3.292367853904e-01 3.293982886717e-01 3.293889162836e-01 3.292089688197e-01 3.288646072268e-01 3.283464200019e-01 3.276662369587e-01 3.268182323609e-01 3.258052511248e-01 3.246347938664e-01 3.233001769717e-01 3.218140423088e-01 3.201728859830e-01 3.183813279250e-01 3.164487765323e-01 3.143701860869e-01 3.121609474863e-01 3.098211813961e-01 3.073550177105e-01 3.047768509624e-01 3.020847492801e-01 2.992944961663e-01 2.964115295040e-01 2.934421785444e-01 2.904067983606e-01 2.873020475286e-01 2.841528016173e-01 2.809653782163e-01 2.777497753814e-01 2.745327045152e-01 2.713108022659e-01 2.681189215364e-01 2.649606552179e-01 2.618563635828e-01 2.588319158505e-01 2.558908603128e-01 2.530715921411e-01 2.503779570649e-01 2.478391858562e-01 2.454768795587e-01 2.433013095435e-01 2.413499438435e-01 2.396247771295e-01 2.381567894257e-01 2.369611500449e-01 2.360478451470e-01 2.354442763006e-01 2.351479298392e-01 2.351810275246e-01 2.355469601664e-01 2.362464557699e-01 2.372928202115e-01 2.386727776650e-01 2.403938134168e-01 2.424441962726e-01 2.448140152683e-01 2.475001996276e-01 2.504793682709e-01 2.537446567234e-01 2.572750091967e-01 2.610513936788e-01 2.650602290640e-01 2.692731615447e-01 2.736761648632e-01 2.782446722507e-01 2.829566831978e-01 2.877934052304e-01 2.927303999840e-01 2.977490806654e-01 3.028265478971e-01 3.079439417565e-01 3.130803219057e-01 3.182172583664e-01 3.233341070922e-01 3.284142133995e-01 3.334393478625e-01 3.383906908558e-01 3.432554685724e-01 3.480125348145e-01 3.526523111059e-01 3.571567321534e-01 3.615113397471e-01 3.657078877817e-01 3.697263464764e-01 3.735625741821e-01 3.772008361302e-01 3.806311801876e-01 3.838492967163e-01 3.868364030709e-01 3.895955093824e-01 3.921108171829e-01 3.943791108892e-01 3.963976813343e-01 3.981536285252e-01 3.996520221268e-01 4.008829375397e-01 4.018467060884e-01 4.025434163281e-01 4.029674036039e-01 4.031259998683e-01 4.030143115015e-01 4.026389044124e-01 4.020029852979e-01 4.011078564030e-01 3.999626813450e-01 3.985714678133e-01 3.969440424648e-01 3.950873066356e-01 3.930113344803e-01 3.907283316315e-01 3.882498218792e-01 3.855890430529e-01 3.827605015602e-01 3.797812064811e-01 3.766654321430e-01 3.734326566371e-01 3.701015416474e-01 3.666920909184e-01 3.632255301288e-01 3.597235420209e-01 3.562090856203e-01 3.527042206157e-01 3.492344816797e-01 3.458220418384e-01 3.424938710769e-01 3.392715489356e-01 3.361792692196e-01 3.332446687601e-01 3.304830952572e-01 3.279241552893e-01 3.255820957347e-01 3.234767714274e-01 3.216277944260e-01 3.200430172242e-01 3.187407757932e-01 3.177250706445e-01 3.170032307479e-01 3.165796180707e-01 3.164504368542e-01 3.166161577536e-01 3.170658473759e-01 3.177948183886e-01 3.187885233916e-01 3.200331682574e-01 3.215135839547e-01 3.232082540720e-01 3.251005351662e-01 3.271671591098e-01 3.293885451349e-01 3.317405472394e-01 3.342024617314e-01 3.367507085859e-01 3.393634564225e-01 3.420219825745e-01 3.447014907768e-01 3.473864451238e-01 3.500591596993e-01 3.526993048776e-01 3.552957944079e-01 3.578334460443e-01 3.602978563615e-01 3.626836958553e-01 3.649787323489e-01 3.671756936993e-01 3.692737143212e-01 3.712626313489e-01 3.731460314768e-01 3.749202280720e-01 3.765863519760e-01 3.781486341060e-01 3.796077691073e-01 3.809711268199e-01 3.822414924072e-01 3.834276147940e-01 3.845346094229e-01 3.855706058588e-01 3.865446153699e-01 3.874603776042e-01 3.883312554640e-01 3.891588381681e-01 3.899536289373e-01 3.907219211585e-01 3.914655108348e-01 3.921924895821e-01 3.929047043041e-01 3.936039371460e-01 3.942912885810e-01 3.949660944140e-01 3.956250612224e-01 3.962658620164e-01 3.968826055601e-01 3.974684440610e-01 3.980161406175e-01 3.985166284566e-01 3.989595546129e-01 3.993325242633e-01 3.996265765574e-01 3.998268339982e-01 3.999213020970e-01 3.999000599199e-01 3.997466327991e-01 3.994539263321e-01 3.990083120791e-01 3.983997629488e-01 3.976218699562e-01 3.966658068606e-01 3.955281445785e-01 3.942047487882e-01 3.926969271030e-01 3.910045963755e-01 3.891329121546e-01 3.870909253205e-01 3.848877749240e-01 3.825378370502e-01 3.800602429618e-01 3.774721126958e-01 3.748003187051e-01 3.720725265250e-01 3.693165747325e-01 3.665676026939e-01 3.638609211802e-01 3.612351571335e-01 3.587282717890e-01 3.563818750466e-01 3.542372957792e-01 3.523328663531e-01 3.507099459708e-01 3.494020025667e-01 3.484453347749e-01 3.478671521964e-01 3.476899833129e-01 3.479356887595e-01 3.486094360624e-01 3.497209266150e-01 3.512635074970e-01 3.532266414967e-01 3.555933569788e-01 3.583375887807e-01 3.614288473077e-01 3.648282507526e-01 3.684961795933e-01 3.723851407029e-01 3.764466468422e-01 3.806313621816e-01 3.848840863022e-01 3.891566558181e-01 3.933922584603e-01 3.975438114065e-01 4.015592597615e-01 4.053921687338e-01 4.089985346360e-01 4.123366151298e-01 4.153677920253e-01 4.180557660926e-01 4.203728185844e-01 4.222880841044e-01 4.237821263117e-01 4.248335809252e-01 4.254303322453e-01 4.255637901004e-01 4.252239168060e-01 4.244170403499e-01 4.231420366270e-01 4.214106253951e-01 4.192364439966e-01 4.166341624899e-01 4.136303981424e-01 4.102476165207e-01 4.065194964441e-01 4.024788510652e-01 3.981644397702e-01 3.936164921940e-01 3.888807684117e-01 3.840032084417e-01 3.790325019454e-01 3.740214712466e-01 3.690194543769e-01 3.640790717352e-01 3.592527548035e-01 3.545889249264e-01 3.501378707928e-01 3.459425389739e-01 3.420454399932e-01 3.384828100695e-01 3.352859229410e-01 3.324799971895e-01 3.300837685383e-01 3.281115909439e-01 3.265687575607e-01 3.254567426891e-01 3.247688106809e-01 3.244967946722e-01 3.246247015954e-01 3.251364071156e-01 3.260105652171e-01 3.272260878182e-01 3.287593399750e-01 3.305868550067e-01 3.326855637986e-01 3.350311675572e-01 3.376016288884e-01 3.403734733710e-01 3.433242879687e-01 3.464318334173e-01 3.496725721536e-01 3.530211598438e-01 3.564541313286e-01 3.599441951407e-01 3.634612311680e-01 3.669753811187e-01 3.704522330174e-01 3.738570493114e-01 3.771535848753e-01 3.803007320985e-01 3.832625535206e-01 3.859978478662e-01 3.884678978970e-01 3.906379776477e-01 3.924727795937e-01 3.939443753375e-01 3.950279642356e-01 3.957048255958e-01 3.959651257066e-01 3.958058124427e-01 3.952326702787e-01 3.942616663934e-01 3.929169324317e-01 3.912345442026e-01 3.892557565382e-01 3.870352475530e-01 3.846341463086e-01 3.821181066535e-01 3.795618962381e-01 3.770402980953e-01 3.746329977350e-01 3.724172961479e-01 3.704679790535e-01 3.688580828416e-01 3.676498562374e-01 3.669025321541e-01 3.666633885306e-01 3.669705815521e-01 3.678548828416e-01 3.693357094428e-01 3.714248351376e-01 3.741248622076e-01 3.774330819884e-01 3.813370756445e-01 3.858235284697e-01 3.908677393266e-01 3.964442966517e-01 4.025153516482e-01 4.090397326568e-01 4.159685543467e-01 4.232410528931e-01 4.307919158945e-01 4.385415063796e-01 4.464079762354e-01 4.542961632841e-01 4.621095183232e-01 4.697466700254e-01 4.771040605239e-01 4.840837652296e-01 4.905884310347e-01 4.965345881546e-01 5.018429055036e-01 5.064536092958e-01 5.103209679630e-01 5.134134892222e-01 5.157232345363e-01 5.172517065169e-01 5.180248943414e-01 5.180766559602e-01 5.174541057122e-01 5.162153126124e-01 5.144178614741e-01 5.121259746817e-01 5.093942026110e-01 5.062796804752e-01 5.028253411080e-01 4.990699682285e-01 4.950468320530e-01 4.907790790207e-01 4.862951276373e-01 4.816198607857e-01 4.767894285893e-01 4.718492648442e-01 4.668593005462e-01 4.618990483687e-01 4.570611918581e-01 4.524549599835e-01 4.481971492256e-01 4.444087280606e-01 4.411996531273e-01 4.386657399126e-01 4.368713571264e-01 4.358480205687e-01 4.355838391625e-01 4.360227192306e-01 4.370726823536e-01 4.386024608859e-01 4.404648319722e-01 4.424940709624e-01 4.445296751753e-01 4.464201636762e-01 4.480351779410e-01 4.492730653448e-01 4.500640320792e-01 4.503743052272e-01 4.502029341084e-01 4.495835796098e-01 4.485802341012e-01 4.472822387185e-01 4.458012507741e-01 4.442616796131e-01 4.428045447760e-01 4.415659823197e-01 4.406813729431e-01 4.402638651172e-01 4.404064715441e-01 4.411590432158e-01 4.425222997480e-01 4.436587850361e-01 4.445626958543e-01 4.455382029588e-01 4.469404435428e-01 4.489902453066e-01 4.516493131163e-01 4.546021570389e-01 4.573498404169e-01 4.593891820035e-01 4.603965226249e-01 4.603375102687e-01 4.594784126921e-01 4.583015904285e-01 4.573345359689e-01 4.569666350357e-01 4.573479103930e-01 4.583760862185e-01 4.598020990896e-01 4.614014533697e-01 4.631201699835e-01 4.651364779452e-01 4.678159396104e-01 4.715619738705e-01 4.766237891060e-01 4.829607440477e-01 4.902109373133e-01 4.977798561093e-01 5.050330015068e-01 5.114800202393e-01 5.169070361944e-01 5.213997725355e-01 5.252776991737e-01 5.289203357175e-01 5.326039474684e-01 5.363902846326e-01 5.400971369820e-01 5.433861236973e-01 5.459330469966e-01 5.475769322548e-01 5.484186042391e-01 5.488251764503e-01 5.493307269349e-01 5.504501348360e-01 5.525165177608e-01 5.555717212813e-01 5.593605157290e-01 5.634483915689e-01 5.673943785933e-01 5.708874420235e-01 5.738234440824e-01 5.762847975586e-01 5.784054881231e-01 5.802215789614e-01 5.815548959900e-01 5.820073349461e-01 5.812053058780e-01 5.797636683461e-01 5.440155291445e-01 5.230174376411e-01 4.883363722604e-01 4.611999862924e-01 4.577604635843e-01 4.798880908539e-01 5.133870690923e-01 5.396807910069e-01 5.460002928132e-01 5.290638463339e-01 4.954534554232e-01 4.602017941297e-01 4.412739339777e-01 4.480250513983e-01 4.732285913747e-01 5.001651898662e-01 5.149337588284e-01 5.123120236748e-01 4.963598640319e-01 4.780788287252e-01 4.697911576323e-01 4.770917352245e-01 4.947816038379e-01 5.116892715964e-01 5.186128587791e-01 5.130658054029e-01 4.999705983347e-01 4.889799766989e-01 4.886282983819e-01 5.000572639237e-01 5.162319123065e-01 5.274100781822e-01 5.274681228357e-01 5.171695705484e-01 5.040335137668e-01 4.985030864576e-01 5.069023367841e-01 5.261652433603e-01 5.458091158098e-01 5.548539314405e-01 5.474526529055e-01 5.254258689619e-01 4.981324404418e-01 4.790426303771e-01 4.781595450210e-01 4.944141709315e-01 5.167957243478e-01 5.327717470450e-01 5.351743050094e-01 5.244997533037e-01 5.078350329928e-01 4.949985712503e-01 4.923987908321e-01 4.984950647645e-01 5.052626667615e-01 5.042888449386e-01 4.921301830586e-01 4.725159534176e-01 4.551485771898e-01 4.503918137506e-01 4.616032195299e-01 4.820174532671e-01 5.000039057706e-01 5.064397297373e-01 4.988042019886e-01 4.818677921344e-01 4.654438997484e-01 4.590847173373e-01 4.654911774183e-01 4.787299997939e-01 4.894022131433e-01 4.914104833237e-01 4.856290626791e-01 4.795786672483e-01 4.830054194651e-01 5.004527381824e-01 5.269157740412e-01 5.510732884568e-01 5.622235865033e-01 5.554085590336e-01 5.336220483032e-01 5.076010079245e-01 4.919391738199e-01 4.966043094846e-01 5.191435977091e-01 5.469835568465e-01 5.667921930507e-01 5.713050882919e-01 5.614188943715e-01 5.449065288143e-01 5.322993739556e-01 5.303781073607e-01 5.374085080289e-01 5.448552585227e-01 5.439138575598e-01 5.313740410193e-01 5.120510737157e-01 4.972935528267e-01 4.984474376449e-01 5.177866111694e-01 5.457646583693e-01 5.677736992584e-01 5.724300820397e-01 5.560631994043e-01 5.241875226470e-01 4.905613750383e-01 4.722009089218e-01 4.787367167426e-01 5.044090819661e-01 5.335679386124e-01 5.521013240589e-01 5.537119758590e-01 5.407910931857e-01 5.223888323600e-01 5.094600967966e-01 5.082382248270e-01 5.161703944940e-01 5.246238030194e-01 5.255963633059e-01 5.166125315021e-01 5.019733001973e-01 4.902894513814e-01 4.888747822097e-01 4.980071177745e-01 5.104173911941e-01 5.165896966228e-01 5.106426593260e-01 4.935526277543e-01 4.731804546560e-01 4.607784151761e-01 4.638433245951e-01 4.800444956803e-01 4.991129371379e-01 5.103355783724e-01 5.085933115556e-01 4.964984371797e-01 4.832719022947e-01 4.799253666790e-01 4.916942755519e-01 5.151525218534e-01
 1.821557527141e-01 1.821006560883e-01 1.821078131385e-01 1.821927322166e-01 1.823183837130e-01 1.824340957760e-01 1.825358581669e-01 1.826623973480e-01 1.828439349502e-01 1.830827353716e-01 1.833761282151e-01 1.837274350164e-01 1.841191427356e-01 1.845072193978e-01 1.848688948273e-01 1.852363930888e-01 1.856651410875e-01 1.861754891763e-01 1.867457787596e-01 1.873523779148e-01 1.879829468680e-01 1.886208031800e-01 1.892429821329e-01 1.898512265297e-01 1.904879134607e-01 1.912000268197e-01 1.919969972449e-01 1.928502847117e-01 1.937202637852e-01 1.945769116079e-01 1.954039057320e-01 1.962150590800e-01 1.970571007271e-01 1.979792278204e-01 1.989872108877e-01 2.000403370293e-01 2.010938253251e-01 2.021273809441e-01 2.031435587110e-01 2.041528444806e-01 2.051769748591e-01 2.062498103403e-01 2.073940581851e-01 2.085989783177e-01 2.098251977001e-01 2.110320662426e-01 2.121999427106e-01 2.133372732712e-01 2.144819983434e-01 2.156859328165e-01 2.169785305939e-01 2.183370329673e-01 2.197007254960e-01 2.210171771680e-01 2.222774257916e-01 2.235157324923e-01 2.247828857220e-01 2.261161691909e-01 2.275211086137e-01 2.289667637911e-01 2.304025455475e-01 2.317937032862e-01 2.331435165064e-01 2.344810877814e-01 2.358399215886e-01 2.372411990616e-01 2.386923456279e-01 2.401826905386e-01 2.416828257216e-01 2.431598384752e-01 2.445941286009e-01 2.459912436776e-01 2.473784592875e-01 2.487955063316e-01 2.502785049835e-01 2.518329616233e-01 2.534160417607e-01 2.549609438332e-01 2.564222165657e-01 2.578122142197e-01 2.591935622014e-01 2.606408498191e-01 2.621954539780e-01 2.638304923927e-01 2.654600458572e-01 2.669960531618e-01 2.684164618520e-01 2.697796915253e-01 2.711813821432e-01 2.726907782484e-01 2.743071879070e-01 2.759608397824e-01 2.775530118994e-01 2.790267493858e-01 2.804077292733e-01 2.817799270301e-01 2.832240814462e-01 2.847683418313e-01 2.863777532259e-01 2.879780535645e-01 2.895013639863e-01 2.909316326165e-01 2.923123322104e-01 2.937092146283e-01 2.951649904223e-01 2.966813048420e-01 2.982256006446e-01 2.997501843512e-01 3.012203403184e-01 3.026334644813e-01 3.040160997867e-01 3.054007119976e-01 3.068087612623e-01 3.082480535342e-01 3.097106519063e-01 3.111726575291e-01 3.126057940665e-01 3.139947863894e-01 3.153442856603e-01 3.166723904704e-01 3.180079434571e-01 3.193745929705e-01 3.207735246182e-01 3.221795102561e-01 3.235583521198e-01 3.248899412579e-01 3.261778307105e-01 3.274427366733e-01 3.287140364159e-01 3.300091906784e-01 3.313250195568e-01 3.326370284838e-01 3.339240364539e-01 3.351759310309e-01 3.363926744355e-01 3.375851841805e-01 3.387699903950e-01 3.399613136789e-01 3.411620085725e-01 3.423656487022e-01 3.435603297409e-01 3.447296476433e-01 3.458615401532e-01 3.469577530406e-01 3.480360960885e-01 3.491174324283e-01 3.502114773896e-01 3.513146889513e-01 3.524136543686e-01 3.534871267593e-01 3.545238276505e-01 3.555294538060e-01 3.565160085934e-01 3.574925974447e-01 3.584651946067e-01 3.594385681897e-01 3.604086842814e-01 3.613670622896e-01 3.623080371228e-01 3.632237488669e-01 3.641078685784e-01 3.649626868835e-01 3.658020635272e-01 3.666387697125e-01 3.674771036540e-01 3.683145277235e-01 3.691413510230e-01 3.699469068542e-01 3.707251386139e-01 3.714819580034e-01 3.722246739462e-01 3.729541235859e-01 3.736704977793e-01 3.743756844131e-01 3.750708412723e-01 3.757587604752e-01 3.764426067233e-01 3.771160271944e-01 3.777650429116e-01 3.783782704820e-01 3.789584401981e-01 3.795184154469e-01 3.800785526228e-01 3.806518561401e-01 3.812326549946e-01 3.817953869892e-01 3.823117400340e-01 3.827735572877e-01 3.831941345614e-01 3.836025925362e-01 3.840265484279e-01 3.844697835170e-01 3.849069750529e-01 3.853024993075e-01 3.856346774998e-01 3.859106391822e-01 3.861587442263e-01 3.864151274674e-01 3.866924748774e-01 3.869717993242e-01 3.872154790500e-01 3.873969287313e-01 3.875150072738e-01 3.875978919377e-01 3.876819183071e-01 3.877846424942e-01 3.878889208731e-01 3.879599517793e-01 3.879716596874e-01 3.879244526882e-01 3.878449476235e-01 3.877680090291e-01 3.877057535096e-01 3.876423328837e-01 3.875471270092e-01 3.873992317028e-01 3.872017431679e-01 3.869782045521e-01 3.867563783688e-01 3.865457187848e-01 3.863309707424e-01 3.860857778580e-01 3.857914797064e-01 3.854507685467e-01 3.850855073412e-01 3.847242523828e-01 3.843752793889e-01 3.840230864933e-01 3.836392413873e-01 3.832039333639e-01 3.827214746034e-01 3.822229823815e-01 3.817376173462e-01 3.812687994825e-01 3.807887082915e-01 3.802630923467e-01 3.796776611805e-01 3.790511846819e-01 3.784213278570e-01 3.778093452446e-01 3.771963292814e-01 3.765417824088e-01 3.758183823513e-01 3.750346606020e-01 3.742280038119e-01 3.734310271781e-01 3.726359391077e-01 3.718033415836e-01 3.709005686720e-01 3.699335596748e-01 3.689384278314e-01 3.679537766510e-01 3.669797579141e-01 3.659804588125e-01 3.649209098256e-01 3.638074701905e-01 3.626786188900e-01 3.615680533399e-01 3.604766387367e-01 3.593651475808e-01 3.581979447033e-01 3.569801698817e-01 3.557481632426e-01 3.545307073845e-01 3.533187964066e-01 3.520739489478e-01 3.507632018980e-01 3.493943713802e-01 3.480050419533e-01 3.466190892311e-01 3.452218420707e-01 3.437803654128e-01 3.422748276497e-01 3.407206298805e-01 3.391570097965e-01 3.376011127295e-01 3.360338374138e-01 3.344267324091e-01 3.327718580307e-01 3.310905545964e-01 3.294106593545e-01 3.277377135759e-01 3.260455100538e-01 3.243083006509e-01 3.225297418478e-01 3.207302557683e-01 3.189259596225e-01 3.171078760316e-01 3.152523809944e-01 3.133457599854e-01 3.114030038360e-01 3.094464649197e-01 3.074789748015e-01 3.054885788217e-01 3.034610415532e-01 3.013980209917e-01 2.993169558615e-01 2.972303431931e-01 2.951290863950e-01 2.929986011830e-01 2.908362443441e-01 2.886508814802e-01 2.864512880706e-01 2.842366824407e-01 2.819922795894e-01 2.797113487955e-01 2.774018037739e-01 2.750758320869e-01 2.727347383679e-01 2.703692183941e-01 2.679742717954e-01 2.655522608380e-01 2.631146309022e-01 2.606660901882e-01 2.581981599839e-01 2.557045243626e-01 2.531862132279e-01 2.506493113772e-01 2.480980033541e-01 2.455271940145e-01 2.429294955483e-01 2.403048448040e-01 2.376623754752e-01 2.350056430841e-01 2.323324469709e-01 2.296374615412e-01 2.269205564999e-01 2.241854673649e-01 2.214384635781e-01 2.186781682189e-01 2.159002871289e-01 2.131040034200e-01 2.102918767045e-01 2.074655433805e-01 2.046239111123e-01 2.017654481886e-01 1.988912533792e-01 1.960059790509e-01 1.931125512195e-01 1.902070863863e-01 1.872882726182e-01 1.843567644220e-01 1.814166859258e-01 1.784709212324e-01 1.755202713663e-01 1.725622071513e-01 1.695952220642e-01 1.666226761546e-01 1.636460056293e-01 1.606670233195e-01 1.576879409012e-01 1.547094963643e-01 1.517320408218e-01 1.487579126546e-01 1.457867578315e-01 1.428216239765e-01 1.398665251963e-01 1.369226527116e-01 1.339916091378e-01 1.310746202204e-01 1.281741642553e-01 1.252941275988e-01 1.224403679942e-01 1.196139412463e-01 1.168189369150e-01 1.140584550042e-01 1.113372258503e-01 1.086600250242e-01 1.060333044984e-01 1.034625415651e-01 1.009522951405e-01 9.850998851119e-02 9.614078475513e-02 9.385342256764e-02 9.165710460161e-02 8.955914347523e-02 8.756869779432e-02 8.569558585592e-02 8.394690161375e-02 8.233524322053e-02 8.086974128831e-02 7.955916313141e-02 7.841494210352e-02 7.744468229744e-02 7.665658979334e-02 7.605861426509e-02 7.565616955203e-02 7.545407722192e-02 7.545581417730e-02 7.566249756369e-02 7.607316935441e-02 7.668626219562e-02 7.749703136030e-02 7.850147049162e-02 7.969326914901e-02 8.106481010684e-02 8.260685942924e-02 8.431199361189e-02 8.616965395469e-02 8.817196481570e-02 9.030972465837e-02 9.257274882861e-02 9.495387748981e-02 9.744296038761e-02 1.000323203806e-01 1.027149082805e-01 1.054841217423e-01 1.083316398536e-01 1.112527349150e-01 1.142412135351e-01 1.172908168526e-01 1.203977515306e-01 1.235563831400e-01 1.267621767914e-01 1.300120784251e-01 1.333016067856e-01 1.366286418389e-01 1.399887340327e-01 1.433787839869e-01 1.467954520132e-01 1.502373995311e-01 1.537014214724e-01 1.571866732256e-01 1.606900798193e-01 1.642089304592e-01 1.677408217457e-01 1.712860644364e-01 1.748406387477e-01 1.784051050492e-01 1.819773133156e-01 1.855548597319e-01 1.891376764820e-01 1.927229646814e-01 1.963101218976e-01 1.998989887776e-01 2.034873592529e-01 2.070746264055e-01 2.106590499689e-01 2.142399075860e-01 2.178153213313e-01 2.213864318417e-01 2.249499510969e-01 2.285064048480e-01 2.320550259484e-01 2.355935203830e-01 2.391216175458e-01 2.426386972016e-01 2.461433420263e-01 2.496362442659e-01 2.531153861814e-01 2.565800770180e-01 2.600296834637e-01 2.634631077969e-01 2.668803829181e-01 2.702798436098e-01 2.736614572282e-01 2.770241685663e-01 2.803678672308e-01 2.836904780103e-01 2.869922060233e-01 2.902722457445e-01 2.935292502901e-01 2.967630022133e-01 2.999735994026e-01 3.031589414242e-01 3.063193539489e-01 3.094546895423e-01 3.125631155316e-01 3.156443171984e-01 3.186973821373e-01 3.217225697350e-01 3.247182268280e-01 3.276846458222e-01 3.306202772936e-01 3.335257480997e-01 3.363988013938e-01 3.392389850608e-01 3.420468872605e-01 3.448202744011e-01 3.475606237563e-01 3.502657669630e-01 3.529351961017e-01 3.555689980102e-01 3.581659776341e-01 3.607258011780e-01 3.632477278508e-01 3.657316644289e-01 3.681759665049e-01 3.705815509404e-01 3.729471137384e-01 3.752715301893e-01 3.775544797551e-01 3.797951446457e-01 3.819930280441e-01 3.841489940226e-01 3.862604241953e-01 3.883282280587e-01 3.903511613733e-01 3.923283255199e-01 3.942600522619e-01 3.961450550728e-01 3.979837357723e-01 3.997752002028e-01 4.015183814376e-01 4.032130012429e-01 4.048589115275e-01 4.064546424339e-01 4.080009216364e-01 4.094964182909e-01 4.109406027508e-01 4.123339923152e-01 4.136747598945e-01 4.149628507450e-01 4.161983723859e-01 4.173798582198e-01 4.185078774900e-01 4.195822432305e-01 4.206012175574e-01 4.215653178320e-01 4.224732999311e-01 4.233250196844e-01 4.241203887637e-01 4.248592717246e-01 4.255405795902e-01 4.261647130730e-01 4.267299735475e-01 4.272366055477e-01 4.276850431154e-01 4.280733519245e-01 4.284028709487e-01 4.286722670125e-01 4.288811469204e-01 4.290300821965e-01 4.291174502642e-01 4.291444168218e-01 4.291096732350e-01 4.290125460821e-01 4.288536909701e-01 4.286323552319e-01 4.283479713027e-01 4.280009792772e-01 4.275899262690e-01 4.271155490528e-01 4.265777768302e-01 4.259754285978e-01 4.253104981536e-01 4.245812771482e-01 4.237872392605e-01 4.229292581705e-01 4.220055989588e-01 4.210169434313e-01 4.199643408973e-01 4.188461190259e-01 4.176634757076e-01 4.164157725697e-01 4.151019307474e-01 4.137233825735e-01 4.122783752485e-01 4.107680549318e-01 4.091928931075e-01 4.075511637616e-01 4.058450028707e-01 4.040729214378e-01 4.022352929600e-01 4.003337377134e-01 3.983664935545e-01 3.963343060734e-01 3.942375089820e-01 3.920738621452e-01 3.898460399611e-01 3.875531156557e-01 3.851964654937e-01 3.827761816836e-01 3.802923655244e-01 3.777434870960e-01 3.751305098467e-01 3.724534102926e-01 3.697138533283e-01 3.669127126403e-01 3.640500789017e-01 3.611259536116e-01 3.581396739789e-01 3.550917666850e-01 3.519832468631e-01 3.488147573594e-01 3.455870772789e-01 3.423008489540e-01 3.389546576653e-01 3.355507018028e-01 3.320889578633e-01 3.285705280432e-01 3.249954769188e-01 3.213640210497e-01 3.176779914936e-01 3.139367573550e-01 3.101428373023e-01 3.062971267993e-01 3.023976849519e-01 2.984478832866e-01 2.944469365909e-01 2.903966486360e-01 2.862991027435e-01 2.821539404413e-01 2.779627972183e-01 2.737256145054e-01 2.694440255326e-01 2.651200006970e-01 2.607548426862e-01 2.563505190300e-01 2.519075338406e-01 2.474268965882e-01 2.429091283147e-01 2.383578290429e-01 2.337737772744e-01 2.291607158307e-01 2.245188132534e-01 2.198496639232e-01 2.151551417108e-01 2.104375789856e-01 2.057002966224e-01 2.009468210751e-01 1.961785075952e-01 1.913992952400e-01 1.866114703024e-01 1.818181670598e-01 1.770250250609e-01 1.722344748964e-01 1.674530680023e-01 1.626845772251e-01 1.579342725477e-01 1.532083149300e-01 1.485121341565e-01 1.438544276268e-01 1.392426809578e-01 1.346861947265e-01 1.301956980057e-01 1.257807269572e-01 1.214539026090e-01 1.172287874684e-01 1.131215206134e-01 1.091495320143e-01 1.053316396678e-01 1.016890721907e-01 9.824303738437e-02 9.501841797084e-02 9.204208284658e-02 8.934150367900e-02 8.694527665005e-02 8.488013414582e-02 8.317220888105e-02 8.184627363707e-02 8.092060148786e-02 8.041209075317e-02 8.032618119588e-02 8.066547806180e-02 8.142328014106e-02 8.258656988118e-02 8.413839377553e-02 8.605481627895e-02 8.830999694955e-02 9.087550618955e-02 9.372296804431e-02 9.682568114806e-02 1.001549364307e-01 1.036862933979e-01 1.073955632933e-01 1.112601423147e-01 1.152609834266e-01 1.193792940060e-01 1.236007227046e-01 1.279085357557e-01 1.322901899085e-01 1.367337765779e-01 1.412279850213e-01 1.457644497208e-01 1.503326204461e-01 1.549264093165e-01 1.595369469902e-01 1.641578635936e-01 1.687838538910e-01 1.734084351814e-01 1.780259965381e-01 1.826335381267e-01 1.872244472177e-01 1.917960635996e-01 1.963433638428e-01 2.008631135382e-01 2.053531116125e-01 2.098067577734e-01 2.142241665079e-01 2.186004180490e-01 2.229328873703e-01 2.272204970016e-01 2.314574982799e-01 2.356442660771e-01 2.397771452520e-01 2.438534955315e-01 2.478720624781e-01 2.518283289921e-01 2.557237107747e-01 2.595525114852e-01 2.633145344570e-01 2.670085879113e-01 2.706304529086e-01 2.741812287906e-01 2.776554586610e-01 2.810542626362e-01 2.843751381678e-01 2.876148243061e-01 2.907756082967e-01 2.938513283945e-01 2.968435934330e-01 2.997501060109e-01 3.025675385702e-01 3.052976850581e-01 3.079360256592e-01 3.104836517691e-01 3.129380410068e-01 3.152967501583e-01 3.175623301400e-01 3.197277480346e-01 3.217979887903e-01 3.237675511152e-01 3.256360052046e-01 3.274064270638e-01 3.290706401830e-01 3.306348633757e-01 3.320933250460e-01 3.334462677424e-01 3.346953694399e-01 3.358346057668e-01 3.368696584220e-01 3.377934247534e-01 3.386095457573e-01 3.393166533849e-01 3.399112320121e-01 3.403981788595e-01 3.407705909702e-01 3.410330587013e-01 3.411839056540e-01 3.412200039008e-01 3.411475008910e-01 3.409570633186e-01 3.406579318987e-01 3.402435201977e-01 3.397144732908e-01 3.390757764675e-01 3.383185688529e-01 3.374525798296e-01 3.364703123582e-01 3.353751824257e-01 3.341700240006e-01 3.328470009265e-01 3.314183588849e-01 3.298723939902e-01 3.282184907509e-01 3.264547194470e-01 3.245768804453e-01 3.225966569233e-01 3.205016403431e-01 3.183042884545e-01 3.159986918622e-01 3.135857418434e-01 3.110737439274e-01 3.084513653435e-01 3.057348141594e-01 3.029129683643e-01 2.999931719948e-01 2.969795860740e-01 2.938635403294e-01 2.906623449343e-01 2.873623536852e-01 2.839780553722e-01 2.805062026720e-01 2.769455482003e-01 2.733100859327e-01 2.695863630835e-01 2.657933839587e-01 2.619233377018e-01 2.579810089395e-01 2.539778229565e-01 2.499029221280e-01 2.457769669287e-01 2.415884653234e-01 2.373524803842e-01 2.330719385566e-01 2.287440942260e-01 2.243893839045e-01 2.199963425475e-01 2.155860077936e-01 2.111563336196e-01 2.067148090975e-01 2.022763226761e-01 1.978367959184e-01 1.934194930142e-01 1.890217333048e-01 1.846593009982e-01 1.803461195613e-01 1.760839006688e-01 1.718998294826e-01 1.677935431695e-01 1.637908231986e-01 1.599022211408e-01 1.561422395129e-01 1.525373121833e-01 1.490943116114e-01 1.458442815716e-01 1.427983542565e-01 1.399809852041e-01 1.374151753818e-01 1.351130741169e-01 1.331054835573e-01 1.313993245571e-01 1.300200126510e-01 1.289781552214e-01 1.282834821281e-01 1.279517568386e-01 1.279783953355e-01 1.283733787832e-01 1.291276600931e-01 1.302379734278e-01 1.316947964682e-01 1.334825659323e-01 1.355912572944e-01 1.379971274002e-01 1.406865565936e-01 1.436366123703e-01 1.468286141582e-01 1.502416558093e-01 1.538552326836e-01 1.576511751193e-01 1.616079793470e-01 1.657097378908e-01 1.699363831466e-01 1.742735945215e-01 1.787037218416e-01 1.832123278846e-01 1.877860595764e-01 1.924100719111e-01 1.970746426677e-01 2.017638655720e-01 2.064717404785e-01 2.111825267399e-01 2.158913552292e-01 2.205869253995e-01 2.252572650942e-01 2.299028154220e-01 2.345040818367e-01 2.390646805019e-01 2.435701497751e-01 2.480151611791e-01 2.523980177932e-01 2.567014735518e-01 2.609345053857e-01 2.650765120505e-01 2.691317031572e-01 2.730932901039e-01 2.769494685443e-01 2.807077515720e-01 2.843489894692e-01 2.878810973767e-01 2.912935983054e-01 2.945799393388e-01 2.977456599214e-01 3.007749764083e-01 3.036747145899e-01 3.064341699006e-01 3.090521342329e-01 3.115286550387e-01 3.138540059704e-01 3.160328579541e-01 3.180558282001e-01 3.199235716752e-01 3.216356294053e-01 3.231848142102e-01 3.245740237556e-01 3.257993766224e-01 3.268575500067e-01 3.277526202510e-01 3.284765967881e-01 3.290340590747e-01 3.294231642479e-01 3.296397737227e-01 3.296908617651e-01 3.295676437339e-01 3.292770425578e-01 3.288185685247e-01 3.281882995232e-01 3.273965341120e-01 3.264348016534e-01 3.253121160600e-01 3.240298968800e-01 3.225849605754e-01 3.209906064715e-01 3.192407039549e-01 3.173451636789e-01 3.153079335963e-01 3.131284363711e-01 3.108218239619e-01 3.083834089433e-01 3.058272232865e-01 3.031591264137e-01 3.003814087143e-01 2.975121355385e-01 2.945504289256e-01 2.915121372379e-01 2.884087141514e-01 2.852431113971e-01 2.820419381283e-01 2.788029619636e-01 2.755504446138e-01 2.722977961888e-01 2.690518981321e-01 2.658453241193e-01 2.626766206330e-01 2.595793704323e-01 2.565653401664e-01 2.536496593087e-01 2.508654615160e-01 2.482157688610e-01 2.457388133359e-01 2.434426953507e-01 2.413507580363e-01 2.394920063554e-01 2.378700453994e-01 2.365216663383e-01 2.354492375692e-01 2.346759537469e-01 2.342179311558e-01 2.340762465418e-01 2.342746941061e-01 2.348064187075e-01 2.356824789826e-01 2.369044974560e-01 2.384628205134e-01 2.403646713488e-01 2.425903655424e-01 2.451380054577e-01 2.479942946790e-01 2.511391649727e-01 2.545665041791e-01 2.582483490450e-01 2.621725841813e-01 2.663174681992e-01 2.706591030901e-01 2.751828749937e-01 2.798599911547e-01 2.846740723790e-01 2.896019557739e-01 2.946194028648e-01 2.997099926051e-01 3.048490221668e-01 3.100187642864e-01 3.151974729600e-01 3.203678789428e-01 3.255096063059e-01 3.306057668961e-01 3.356380781363e-01 3.405899445395e-01 3.454466469165e-01 3.501878634998e-01 3.548055854202e-01 3.592786861080e-01 3.635983563904e-01 3.677513251591e-01 3.717212186787e-01 3.755033487902e-01 3.790791557583e-01 3.824447539782e-01 3.855893698395e-01 3.885010174931e-01 3.911794968020e-01 3.936082435923e-01 3.957882023266e-01 3.977112307356e-01 3.993704597815e-01 4.007687210334e-01 4.018942731205e-01 4.027521423971e-01 4.033379429587e-01 4.036498268793e-01 4.036937815890e-01 4.034644980077e-01 4.029707985128e-01 4.022128886522e-01 4.011958909969e-01 3.999278958033e-01 3.984120535758e-01 3.966594105293e-01 3.946770704847e-01 3.924767088783e-01 3.900683038603e-01 3.874653868706e-01 3.846807763098e-01 3.817295493273e-01 3.786286323343e-01 3.753935340413e-01 3.720447396484e-01 3.685989648260e-01 3.650788743572e-01 3.615045068668e-01 3.578990650223e-01 3.542852986747e-01 3.506866649911e-01 3.471288833076e-01 3.436347733837e-01 3.402315094956e-01 3.369410144327e-01 3.337908575797e-01 3.308032884985e-01 3.280000952812e-01 3.254086459537e-01 3.230415199878e-01 3.209246217096e-01 3.190716383886e-01 3.174945242922e-01 3.162100148934e-01 3.152211608307e-01 3.145384001507e-01 3.141610968208e-01 3.140886385356e-01 3.143196045975e-01 3.148435996280e-01 3.156524854400e-01 3.167316122319e-01 3.180677896885e-01 3.196432101274e-01 3.214377596022e-01 3.234307955307e-01 3.256006869680e-01 3.279239573480e-01 3.303778716632e-01 3.329407587637e-01 3.355863243451e-01 3.382949717172e-01 3.410432767023e-01 3.438090342955e-01 3.465755602589e-01 3.493210742840e-01 3.520291718299e-01 3.546872625136e-01 3.572762476370e-01 3.597862502998e-01 3.622086549350e-01 3.645288915601e-01 3.667444012649e-01 3.688494934353e-01 3.708363999659e-01 3.727078457010e-01 3.744587740669e-01 3.760925149184e-01 3.776109517232e-01 3.790155880293e-01 3.803139792145e-01 3.815094369952e-01 3.826100602650e-01 3.836216141749e-01 3.845535095919e-01 3.854127395462e-01 3.862076862024e-01 3.869484022512e-01 3.876389564710e-01 3.882923106378e-01 3.889111195569e-01 3.895030879201e-01 3.900756881843e-01 3.906294100177e-01 3.911699274445e-01 3.916994885130e-01 3.922170848567e-01 3.927215855237e-01 3.932125212713e-01 3.936836778729e-01 3.941300750164e-01 3.945463308103e-01 3.949227874722e-01 3.952515656701e-01 3.955211461567e-01 3.957221826768e-01 3.958406536686e-01 3.958674228539e-01 3.957890556681e-01 3.955916055656e-01 3.952689655455e-01 3.948041353682e-01 3.941923704874e-01 3.934219759448e-01 3.924868543438e-01 3.913813646257e-01 3.901029902123e-01 3.886502812572e-01 3.870236754968e-01 3.852293183572e-01 3.832723963719e-01 3.811625028014e-01 3.789146179396e-01 3.765434761157e-01 3.740685382675e-01 3.715139268447e-01 3.689053639289e-01 3.662708448569e-01 3.636457755548e-01 3.610611854178e-01 3.585560387645e-01 3.561683583395e-01 3.539382317607e-01 3.519052020048e-01 3.501081533912e-01 3.485874624136e-01 3.473759024572e-01 3.465089676208e-01 3.460133422125e-01 3.459139835408e-01 3.462285049322e-01 3.469657589985e-01 3.481352162692e-01 3.497279716322e-01 3.517383847614e-01 3.541469313411e-01 3.569291736215e-01 3.600558444509e-01 3.634894960023e-01 3.671903489405e-01 3.711108549775e-01 3.752054658081e-01 3.794228865543e-01 3.837104563884e-01 3.880185251881e-01 3.922915796127e-01 3.964827764888e-01 4.005388648607e-01 4.044151958435e-01 4.080653429811e-01 4.114481979935e-01 4.145250641911e-01 4.172607025420e-01 4.196247310751e-01 4.215867685548e-01 4.231278422489e-01 4.242239103952e-01 4.248649786111e-01 4.250381850645e-01 4.247375927346e-01 4.239664232527e-01 4.227210402768e-01 4.210167792533e-01 4.188620913130e-01 4.162761347370e-01 4.132820582392e-01 4.099026467439e-01 4.061725516040e-01 4.021228944059e-01 3.977947090868e-01 3.932275566782e-01 3.884673579940e-01 3.835619466408e-01 3.785595701086e-01 3.735140837048e-01 3.684754918183e-01 3.634997083050e-01 3.586380491180e-01 3.539414389840e-01 3.494610353136e-01 3.452425501443e-01 3.413287620736e-01 3.377570479442e-01 3.345613774198e-01 3.317664617182e-01 3.293925572421e-01 3.274521155320e-01 3.259509966908e-01 3.248897565590e-01 3.242605060443e-01 3.240515124227e-01 3.242452359973e-01 3.248219552791e-01 3.257573578405e-01 3.270265417508e-01 3.286033672092e-01 3.304605172720e-01 3.325724531378e-01 3.349112696523e-01 3.374545570125e-01 3.401759915120e-01 3.430524756257e-01 3.460611818849e-01 3.491793649294e-01 3.523838882507e-01 3.556511245958e-01 3.589560334723e-01 3.622727498856e-01 3.655744554245e-01 3.688294872515e-01 3.720090250534e-01 3.750769533584e-01 3.779997151888e-01 3.807431131858e-01 3.832662856010e-01 3.855383262686e-01 3.875212527062e-01 3.891818383724e-01 3.904926452479e-01 3.914268188946e-01 3.919652917291e-01 3.920944622142e-01 3.918082441074e-01 3.911091535449e-01 3.900086383897e-01 3.885270010037e-01 3.866949953646e-01 3.845524431796e-01 3.821501990442e-01 3.795440646303e-01 3.768009585329e-01 3.739946739132e-01 3.712005022442e-01 3.684996806038e-01 3.659711838070e-01 3.636973374619e-01 3.617509699554e-01 3.602034309501e-01 3.591168506269e-01 3.585420788857e-01 3.585240795974e-01 3.590925037765e-01 3.602700333452e-01 3.620667687023e-01 3.644858638203e-01 3.675210307405e-01 3.711595924242e-01 3.753831735512e-01 3.801667460221e-01 3.854839552757e-01 3.912994590831e-01 3.975762553090e-01 4.042667394343e-01 4.113209833441e-01 4.186795056987e-01 4.262727982203e-01 4.340297378460e-01 4.418620051189e-01 4.496835974625e-01 4.573962248084e-01 4.649027868421e-01 4.721040296884e-01 4.789015513220e-01 4.852060429265e-01 4.909298520052e-01 4.960037484690e-01 5.003652065901e-01 5.039728325047e-01 5.068001128459e-01 5.088369505441e-01 5.100951783647e-01 5.105969881415e-01 5.103863700902e-01 5.095138959662e-01 5.080402521977e-01 5.060332879821e-01 5.035580740909e-01 5.006830312445e-01 4.974624484499e-01 4.939518732334e-01 4.901913961931e-01 4.862169116672e-01 4.820584989116e-01 4.777384106382e-01 4.732849563912e-01 4.687286289181e-01 4.641107853279e-01 4.594850033628e-01 4.549218454658e-01 4.505073349425e-01 4.463414846318e-01 4.425317917700e-01 4.391898190401e-01 4.364212786821e-01 4.343112313163e-01 4.329233442822e-01 4.322809314000e-01 4.323725823997e-01 4.331412888961e-01 4.344892422264e-01 4.362910887787e-01 4.383892521419e-01 4.406231036254e-01 4.428236381261e-01 4.448380923851e-01 4.465300051239e-01 4.477918814659e-01 4.485480013637e-01 4.487576285062e-01 4.484158569155e-01 4.475492441322e-01 4.462175005881e-01 4.445065150886e-01 4.425237947259e-01 4.403966991778e-01 4.382606359144e-01 4.362611574219e-01 4.345364354106e-01 4.332184755128e-01 4.324117264388e-01 4.321946489179e-01 4.326004008496e-01 4.336105203359e-01 4.344594295932e-01 4.350579223860e-01 4.356977369079e-01 4.367251376069e-01 4.383583898983e-01 4.405666374704e-01 4.430524454618e-01 4.453381177649e-01 4.469454521433e-01 4.475772137369e-01 4.472233997912e-01 4.461720013861e-01 4.449270037608e-01 4.440271583867e-01 4.438701037300e-01 4.446031658192e-01 4.461104983598e-01 4.481219860341e-01 4.503870637780e-01 4.528178853665e-01 4.555548007878e-01 4.589227611360e-01 4.632858732779e-01 4.688590512208e-01 4.755843438665e-01 4.830949421392e-01 4.908099374804e-01 4.981153155331e-01 5.045466584477e-01 5.099086825770e-01 5.143022420868e-01 5.180512011923e-01 5.215394409908e-01 5.250414070830e-01 5.286187316865e-01 5.320931600693e-01 5.351318720091e-01 5.374168672990e-01 5.387939051410e-01 5.393673944634e-01 5.395080965597e-01 5.397500842788e-01 5.406051571529e-01 5.424047205587e-01 5.451790045268e-01 5.486601775383e-01 5.523960522799e-01 5.559196866660e-01 5.588936602631e-01 5.611899284484e-01 5.628791015422e-01 5.641035267827e-01 5.649442564161e-01 5.653144505615e-01 5.649293184481e-01 5.633473393438e-01 5.597948372774e-01 5.389100253217e-01 5.159793256278e-01 4.827634919028e-01 4.538091441638e-01 4.452260677965e-01 4.627031754868e-01 4.948312557827e-01 5.228435108224e-01 5.322713793621e-01 5.179411828073e-01 4.849411042633e-01 4.478430171965e-01 4.260628685279e-01 4.318823780823e-01 4.595682997050e-01 4.912837115501e-01 5.110454979891e-01 5.117136170322e-01 4.959693586082e-01 4.744987543336e-01 4.611287489051e-01 4.644717440997e-01 4.815737045859e-01 5.011412097745e-01 5.122446869451e-01 5.103105183609e-01 4.985608244890e-01 4.860000748389e-01 4.821932546433e-01 4.905708272001e-01 5.059196872309e-01 5.186982180677e-01 5.216502124229e-01 5.138062383053e-01 5.010228812822e-01 4.930039616801e-01 4.970217675203e-01 5.121413564895e-01 5.295636613093e-01 5.387000655889e-01 5.331009373705e-01 5.134930902564e-01 4.880366319780e-01 4.693504191541e-01 4.674847420545e-01 4.823053852151e-01 5.037143315463e-01 5.194177921239e-01 5.218892307439e-01 5.110116856620e-01 4.933772881545e-01 4.788263201061e-01 4.744684818645e-01 4.796731604660e-01 4.868508423052e-01 4.874016028162e-01 4.773339084800e-01 4.597229441804e-01 4.437300645194e-01 4.395459511911e-01 4.508320533999e-01 4.712972389915e-01 4.895543728912e-01 4.963940287968e-01 4.890025040267e-01 4.718649945051e-01 4.548002000045e-01 4.478547524404e-01 4.544746985877e-01 4.691285572336e-01 4.822500130994e-01 4.871871156054e-01 4.840283950481e-01 4.794096669493e-01 4.824436619623e-01 4.978023093027e-01 5.213266487820e-01 5.425724350090e-01 5.512868990448e-01 5.425989956774e-01 5.194910879251e-01 4.928282571250e-01 4.775341867090e-01 4.836949470000e-01 5.083080059905e-01 5.378966662859e-01 5.583826168117e-01 5.619853930782e-01 5.493183932877e-01 5.283503545642e-01 5.106649514705e-01 5.048286345557e-01 5.105332203481e-01 5.194115634519e-01 5.218824487844e-01 5.136817119426e-01 4.985733762709e-01 4.868935123652e-01 4.892460190274e-01 5.078854147376e-01 5.339415926710e-01 5.535903358608e-01 5.559985039608e-01 5.379187733758e-01 5.054205258288e-01 4.730854009960e-01 4.585307743990e-01 4.705598233061e-01 5.012749339906e-01 5.333603455580e-01 5.520952800155e-01 5.511988083482e-01 5.335517571031e-01 5.094285610737e-01 4.918748132849e-01 4.891831703180e-01 4.992150351830e-01 5.118650388986e-01 5.170172282123e-01 5.104005534584e-01 4.952263624353e-01 4.801274200841e-01 4.738841933717e-01 4.790335487948e-01 4.898046261515e-01 4.967311644077e-01 4.930410615816e-01 4.785296629741e-01 4.599899048496e-01 4.480917241482e-01 4.505653448217e-01 4.659193195965e-01 4.846016707567e-01 4.961015885439e-01 4.950944127969e-01 4.838142547165e-01 4.711444274224e-01 4.679760618341e-01 4.796674769921e-01 5.030874082573e-01
 1.832649079375e-01 1.833941087634e-01 1.835765084661e-01 1.838336262574e-01 1.841371814548e-01 1.844351908715e-01 1.847152779373e-01 1.850132361231e-01 1.853640012056e-01 1.857723131505e-01 1.862323770482e-01 1.867442545962e-01 1.872955904512e-01 1.878473022408e-01 1.883729287200e-01 1.888979014128e-01 1.894763151321e-01 1.901343181796e-01 1.908520425057e-01 1.916025415121e-01 1.923729865044e-01 1.931503615966e-01 1.939132895097e-01 1.946595984967e-01 1.954268852730e-01 1.962634581145e-01 1.971829555437e-01 1.981579826012e-01 1.991470008743e-01 2.001199182596e-01 2.010629860442e-01 2.019886646413e-01 2.029395673908e-01 2.039631044814e-01 2.050689798788e-01 2.062190552189e-01 2.073680540742e-01 2.084945049178e-01 2.096012295457e-01 2.107002544085e-01 2.118102894250e-01 2.129630212012e-01 2.141816560615e-01 2.154594601791e-01 2.167582323959e-01 2.180360890970e-01 2.192725171639e-01 2.204767973782e-01 2.216855388958e-01 2.229490223863e-01 2.242962968513e-01 2.257072912917e-01 2.271222815504e-01 2.284882859584e-01 2.297967195928e-01 2.310817943950e-01 2.323936656157e-01 2.337680878370e-01 2.352087858302e-01 2.366864724304e-01 2.381534445376e-01 2.395762272866e-01 2.409570347772e-01 2.423245064969e-01 2.437101152776e-01 2.451343757960e-01 2.466038107854e-01 2.481097462977e-01 2.496254884186e-01 2.511184272116e-01 2.525681966824e-01 2.539786707912e-01 2.553772731047e-01 2.568027682520e-01 2.582903516545e-01 2.598469277100e-01 2.614309790775e-01 2.629777228978e-01 2.644403525058e-01 2.658304870358e-01 2.672102699961e-01 2.686539902846e-01 2.702008344411e-01 2.718251867817e-01 2.734434487778e-01 2.749689395106e-01 2.763791151300e-01 2.777310174551e-01 2.791203322517e-01 2.806142750361e-01 2.822112482862e-01 2.838426925830e-01 2.854129144149e-01 2.868663935733e-01 2.882270243612e-01 2.895782155538e-01 2.909994652874e-01 2.925171318397e-01 2.940964008156e-01 2.956650840904e-01 2.971575784456e-01 2.985583457960e-01 2.999098057249e-01 3.012764231738e-01 3.026998439358e-01 3.041805120413e-01 3.056855216758e-01 3.071701450677e-01 3.086011717073e-01 3.099764668949e-01 3.113220075148e-01 3.126686241604e-01 3.140362699990e-01 3.154314617931e-01 3.168466929960e-01 3.182610426150e-01 3.196475109141e-01 3.209918645440e-01 3.222972590589e-01 3.235805206678e-01 3.248675576004e-01 3.261819923473e-01 3.275266270654e-01 3.288788067740e-01 3.302052920805e-01 3.314857569067e-01 3.327216078809e-01 3.339335709681e-01 3.351486983773e-01 3.363862484240e-01 3.376427400646e-01 3.388962264754e-01 3.401238840449e-01 3.413166646614e-01 3.424746037705e-01 3.436075455106e-01 3.447321984311e-01 3.458607289248e-01 3.469976243603e-01 3.481355178597e-01 3.492640505702e-01 3.503690714639e-01 3.514372481437e-01 3.524701802796e-01 3.534827339780e-01 3.544957786836e-01 3.555194718211e-01 3.565520080934e-01 3.575800486900e-01 3.585847110329e-01 3.595530971903e-01 3.604889895225e-01 3.614044902248e-01 3.623093593762e-01 3.632084697500e-01 3.641065785456e-01 3.650008721074e-01 3.658837515316e-01 3.667488357437e-01 3.675903685180e-01 3.684007786776e-01 3.691807050364e-01 3.699417033651e-01 3.706980128149e-01 3.714549711128e-01 3.722108890899e-01 3.729576791008e-01 3.736835562993e-01 3.743817645754e-01 3.750569499981e-01 3.757169225084e-01 3.763629997612e-01 3.769958984906e-01 3.776169320812e-01 3.782266699603e-01 3.788281077700e-01 3.794241452226e-01 3.800120106211e-01 3.805766379254e-01 3.811064067402e-01 3.816009333294e-01 3.820729837484e-01 3.825416095792e-01 3.830219399349e-01 3.835114956125e-01 3.839860911362e-01 3.844174339599e-01 3.847933154354e-01 3.851251959387e-01 3.854399606154e-01 3.857672881925e-01 3.861138108155e-01 3.864586741225e-01 3.867657503148e-01 3.870108254978e-01 3.871967673861e-01 3.873504413989e-01 3.875075757280e-01 3.876854401454e-01 3.878682157634e-01 3.880208158701e-01 3.881121741506e-01 3.881391250305e-01 3.881253195678e-01 3.881085482933e-01 3.881093555831e-01 3.881152439975e-01 3.880918509104e-01 3.880114588537e-01 3.878693178175e-01 3.876907552506e-01 3.875104164979e-01 3.873454666520e-01 3.871816399009e-01 3.869897861354e-01 3.867459604820e-01 3.864509814791e-01 3.861258252058e-01 3.857994130400e-01 3.854844953711e-01 3.851678746303e-01 3.848242078548e-01 3.844322392199e-01 3.839913979663e-01 3.835226765182e-01 3.830547120218e-01 3.826004859949e-01 3.821454529295e-01 3.816619274596e-01 3.811274909996e-01 3.805437347845e-01 3.799394178192e-01 3.793463839050e-01 3.787712471482e-01 3.781890534893e-01 3.775638033412e-01 3.768780508043e-01 3.761475113871e-01 3.754093276810e-01 3.746889981737e-01 3.739708614809e-01 3.732153929528e-01 3.723919642212e-01 3.715045144027e-01 3.705900692433e-01 3.696828250720e-01 3.687812752985e-01 3.678460582806e-01 3.668426062809e-01 3.657721381006e-01 3.646692691145e-01 3.635742217776e-01 3.624924625686e-01 3.613900684917e-01 3.602295493742e-01 3.590125780404e-01 3.577752522677e-01 3.565549913830e-01 3.553551535721e-01 3.541412357092e-01 3.528732869485e-01 3.515517660379e-01 3.502122527693e-01 3.488851010729e-01 3.475668111483e-01 3.462201123839e-01 3.448093201232e-01 3.433377211569e-01 3.418409787144e-01 3.403473571854e-01 3.388454783633e-01 3.373032549145e-01 3.356977786686e-01 3.340406767193e-01 3.323703985949e-01 3.307080583766e-01 3.290382706311e-01 3.273309919666e-01 3.255759111559e-01 3.237912000009e-01 3.220063215675e-01 3.202296089803e-01 3.184368433657e-01 3.166018269840e-01 3.147231897957e-01 3.128220296262e-01 3.109153777907e-01 3.089977148917e-01 3.070449947727e-01 3.050424189307e-01 3.030009413738e-01 3.009441287676e-01 2.988782814146e-01 2.967913770396e-01 2.946690396878e-01 2.925107955258e-01 2.903327619316e-01 2.881490868819e-01 2.859532783096e-01 2.837301032527e-01 2.814751659630e-01 2.791962505029e-01 2.769035542921e-01 2.745968163785e-01 2.722631085362e-01 2.698935181436e-01 2.674945772302e-01 2.650791120334e-01 2.626494854700e-01 2.601977996514e-01 2.577174854307e-01 2.552105268300e-01 2.526874119424e-01 2.501542497932e-01 2.476044983220e-01 2.450299623954e-01 2.424313277993e-01 2.398147851545e-01 2.371841946851e-01 2.345372887389e-01 2.318642501424e-01 2.291657443869e-01 2.264493559109e-01 2.237201591831e-01 2.209765397436e-01 2.182131631415e-01 2.154287406018e-01 2.126280285938e-01 2.098159241815e-01 2.069930220632e-01 2.041540825221e-01 2.012996080448e-01 1.984306750926e-01 1.955495423957e-01 1.926555111525e-01 1.897467970948e-01 1.868252111323e-01 1.838943176909e-01 1.809580898940e-01 1.780132847250e-01 1.750583587285e-01 1.720936348076e-01 1.691232132271e-01 1.661508982328e-01 1.631775200549e-01 1.602015123184e-01 1.572209570265e-01 1.542389532238e-01 1.512581752401e-01 1.482801368861e-01 1.453081411744e-01 1.423425671802e-01 1.393849650717e-01 1.364376314937e-01 1.335010147808e-01 1.305787161987e-01 1.276752710223e-01 1.247933549764e-01 1.219344910305e-01 1.191019817123e-01 1.162974218871e-01 1.135276442265e-01 1.107981973177e-01 1.081125967138e-01 1.054752739289e-01 1.028920006915e-01 1.003681226697e-01 9.791061825416e-02 9.552782119848e-02 9.322687101758e-02 9.101435427085e-02 8.889981480699e-02 8.689084215190e-02 8.499685310483e-02 8.323015365811e-02 8.159850607505e-02 8.011332323933e-02 7.878342162469e-02 7.761826365358e-02 7.662788926964e-02 7.582050089971e-02 7.520385097057e-02 7.478389780508e-02 7.456604843315e-02 7.455230328344e-02 7.474497543712e-02 7.514378960898e-02 7.574557778836e-02 7.654841662916e-02 7.754610653654e-02 7.873208636434e-02 8.009863094218e-02 8.163750187497e-02 8.333997263117e-02 8.519758298880e-02 8.720006953002e-02 8.933826648893e-02 9.160235005386e-02 9.398388909868e-02 9.647447434549e-02 9.906633757933e-02 1.017516430931e-01 1.045227478613e-01 1.073732430129e-01 1.102953915471e-01 1.132859488464e-01 1.163373188120e-01 1.194451718174e-01 1.226054305115e-01 1.258131132208e-01 1.290641032036e-01 1.323553472021e-01 1.356828757241e-01 1.390423557726e-01 1.424330491344e-01 1.458503204350e-01 1.492933429462e-01 1.527590466721e-01 1.562439196605e-01 1.597461043559e-01 1.632646048281e-01 1.667972221815e-01 1.703420239940e-01 1.738983927556e-01 1.774629784778e-01 1.810339494474e-01 1.846119631433e-01 1.881935192884e-01 1.917788096118e-01 1.953668482958e-01 1.989552503354e-01 2.025431152061e-01 2.061295269340e-01 2.097128833637e-01 2.132933032517e-01 2.168698295401e-01 2.204400742430e-01 2.240047776238e-01 2.275612052215e-01 2.311090754818e-01 2.346484231495e-01 2.381773726771e-01 2.416956204983e-01 2.452022121357e-01 2.486960064619e-01 2.521762568153e-01 2.556421656031e-01 2.590930451388e-01 2.625286137697e-01 2.659477907550e-01 2.693496450114e-01 2.727337625549e-01 2.760988359574e-01 2.794449948094e-01 2.827706427042e-01 2.860760175690e-01 2.893596542335e-01 2.926214096885e-01 2.958603616396e-01 2.990751226250e-01 3.022663164185e-01 3.054312216867e-01 3.085715694129e-01 3.116853373825e-01 3.147721859851e-01 3.178314540237e-01 3.208631582939e-01 3.238658071622e-01 3.268390452822e-01 3.297821178744e-01 3.326944610515e-01 3.355755507782e-01 3.384248730075e-01 3.412412365443e-01 3.440251958030e-01 3.467752448216e-01 3.494894221792e-01 3.521699047381e-01 3.548135344664e-01 3.574213679128e-01 3.599928504744e-01 3.625264336014e-01 3.650222488989e-01 3.674792547316e-01 3.698968419574e-01 3.722748537280e-01 3.746128127778e-01 3.769094080511e-01 3.791650974355e-01 3.813790310378e-01 3.835497640957e-01 3.856773857375e-01 3.877607918587e-01 3.897996651183e-01 3.917941984222e-01 3.937432499817e-01 3.956461782794e-01 3.975032567068e-01 3.993121291706e-01 4.010740815917e-01 4.027878994188e-01 4.044532884555e-01 4.060699124114e-01 4.076367313241e-01 4.091530091168e-01 4.106196839507e-01 4.120342103683e-01 4.133974628698e-01 4.147090951601e-01 4.159675206787e-01 4.171735368992e-01 4.183259107875e-01 4.194238094220e-01 4.204673286881e-01 4.214564078801e-01 4.223899940349e-01 4.232680896347e-01 4.240911693864e-01 4.248568279761e-01 4.255654755076e-01 4.262162728436e-01 4.268098024086e-01 4.273461201820e-01 4.278227817439e-01 4.282418709914e-01 4.286012580667e-01 4.289001433175e-01 4.291399196707e-01 4.293192217351e-01 4.294383414810e-01 4.294963089176e-01 4.294933489705e-01 4.294291845467e-01 4.293029548915e-01 4.291151864475e-01 4.288656474469e-01 4.285521679226e-01 4.281766216073e-01 4.277384256311e-01 4.272357148124e-01 4.266700677177e-01 4.260407623496e-01 4.253464129026e-01 4.245889087066e-01 4.237662505968e-01 4.228803198491e-01 4.219302823522e-01 4.209150137469e-01 4.198353688076e-01 4.186905297904e-01 4.174793849804e-01 4.162052241632e-01 4.148644327176e-01 4.134599511572e-01 4.119899010413e-01 4.104546460636e-01 4.088537202062e-01 4.071870895645e-01 4.054552938361e-01 4.036589171330e-01 4.017966474199e-01 3.998691956941e-01 3.978775560404e-01 3.958201374868e-01 3.936988950926e-01 3.915131829828e-01 3.892629717666e-01 3.869488115907e-01 3.845687943418e-01 3.821247158601e-01 3.796169641404e-01 3.770456335874e-01 3.744127582802e-01 3.717160376502e-01 3.689568572469e-01 3.661336810709e-01 3.632480197629e-01 3.603004988746e-01 3.572933517119e-01 3.542256786302e-01 3.510985389568e-01 3.479103132158e-01 3.446619293364e-01 3.413550368373e-01 3.379897772632e-01 3.345669525350e-01 3.310871299448e-01 3.275501872835e-01 3.239568462326e-01 3.203082913020e-01 3.166043178393e-01 3.128470906239e-01 3.090359541820e-01 3.051717445621e-01 3.012558076925e-01 2.972886620392e-01 2.932731927659e-01 2.892071739407e-01 2.850930950440e-01 2.809320278528e-01 2.767242958370e-01 2.724721463936e-01 2.681765372512e-01 2.638381069730e-01 2.594579537204e-01 2.550372508983e-01 2.505776884504e-01 2.460822305824e-01 2.415513501206e-01 2.369871062027e-01 2.323896148505e-01 2.277608755905e-01 2.231035722354e-01 2.184201400897e-01 2.137130758918e-01 2.089845106368e-01 2.042349288014e-01 1.994681836296e-01 1.946860028609e-01 1.898923535578e-01 1.850920710985e-01 1.802865522861e-01 1.754809534836e-01 1.706779438516e-01 1.658824917710e-01 1.611002359769e-01 1.563367351961e-01 1.515973133642e-01 1.468898096902e-01 1.422206368643e-01 1.375977468258e-01 1.330295827107e-01 1.285269696269e-01 1.241020260800e-01 1.197660395289e-01 1.155339269577e-01 1.114217010677e-01 1.074454501027e-01 1.036252137323e-01 9.998193028416e-02 9.654121490129e-02 9.332697632170e-02 9.036672482776e-02 8.768827104174e-02 8.531998518636e-02 8.329155655968e-02 8.162969269312e-02 8.035864209878e-02 7.949751628908e-02 7.905943801808e-02 7.905311721422e-02 7.947709456697e-02 8.032418305759e-02 8.158063349777e-02 8.322492598162e-02 8.523384096340e-02 8.757902251082e-02 9.023304630705e-02 9.316479058605e-02 9.634742566936e-02 9.975167193687e-02 1.033525064142e-01 1.071266658423e-01 1.110519374636e-01 1.151093130235e-01 1.192802016830e-01 1.235475683404e-01 1.278993079706e-01 1.323202907158e-01 1.368008001658e-01 1.413297127345e-01 1.458966356675e-01 1.504940400587e-01 1.551131633247e-01 1.597481787265e-01 1.643917537536e-01 1.690379733451e-01 1.736819636581e-01 1.783172208555e-01 1.829405373627e-01 1.875473183182e-01 1.921321143086e-01 1.966931681379e-01 2.012243923139e-01 2.057245223872e-01 2.101895576183e-01 2.146152363972e-01 2.190015730128e-01 2.233419154940e-01 2.276366480865e-01 2.318817403847e-01 2.360738894549e-01 2.402136082577e-01 2.442951629094e-01 2.483189248297e-01 2.522811149721e-01 2.561798257228e-01 2.600144083155e-01 2.637803539505e-01 2.674782882189e-01 2.711038921018e-01 2.746571673523e-01 2.781363811333e-01 2.815378410407e-01 2.848623230024e-01 2.881060156573e-01 2.912678332794e-01 2.943477415447e-01 2.973411864578e-01 3.002503594340e-01 3.030713724928e-01 3.058030734206e-01 3.084450820696e-01 3.109933501125e-01 3.134510261436e-01 3.158123724166e-01 3.180790793718e-01 3.202490503377e-01 3.223194617713e-01 3.242928228210e-01 3.261634186938e-01 3.279346850762e-01 3.296030323419e-01 3.311667226853e-01 3.326288588397e-01 3.339833876997e-01 3.352335725911e-01 3.363768650652e-01 3.374109275674e-01 3.383396495661e-01 3.391562076669e-01 3.398658954312e-01 3.404636998102e-01 3.409499772706e-01 3.413275026132e-01 3.415897398014e-01 3.417432939910e-01 3.417813951833e-01 3.417075801738e-01 3.415220821911e-01 3.412201304500e-01 3.408088277176e-01 3.402806939593e-01 3.396407340116e-01 3.388878184904e-01 3.380182313788e-01 3.370398704341e-01 3.359432864210e-01 3.347374571339e-01 3.334177159817e-01 3.319834384977e-01 3.304419208324e-01 3.287830102838e-01 3.270185797289e-01 3.251405771055e-01 3.231539790049e-01 3.210609084759e-01 3.188544959761e-01 3.165487612865e-01 3.141310666744e-01 3.116119197825e-01 3.089898987893e-01 3.062610141783e-01 3.034387109962e-01 3.005087392350e-01 2.974873521489e-01 2.943671009211e-01 2.911507332262e-01 2.878473058666e-01 2.844458268829e-01 2.809639275593e-01 2.773909606125e-01 2.737365534098e-01 2.700041449572e-01 2.661876472670e-01 2.623043546621e-01 2.583418149708e-01 2.543158089751e-01 2.502236807791e-01 2.460675364044e-01 2.418611690785e-01 2.375935038123e-01 2.332848266977e-01 2.289289184514e-01 2.245351774906e-01 2.201135171228e-01 2.156580152591e-01 2.111909629571e-01 2.067061312183e-01 2.022181859928e-01 1.977350272514e-01 1.932585487568e-01 1.888107972107e-01 1.843865742564e-01 1.800107696248e-01 1.756864155406e-01 1.714273345297e-01 1.672527617846e-01 1.631673822752e-01 1.591984388596e-01 1.553537450277e-01 1.516552906386e-01 1.481238149336e-01 1.447712689967e-01 1.416302433331e-01 1.387086590993e-01 1.360383743332e-01 1.336352062016e-01 1.315183061300e-01 1.297150609304e-01 1.282316851176e-01 1.270954576750e-01 1.263096197813e-01 1.258893609120e-01 1.258404124839e-01 1.261597407331e-01 1.268545536737e-01 1.279091583811e-01 1.293221291486e-01 1.310753316616e-01 1.331548389361e-01 1.355459787321e-01 1.382236164101e-01 1.411742100971e-01 1.443700237520e-01 1.477947532421e-01 1.514254777718e-01 1.552411061794e-01 1.592245346271e-01 1.633535260561e-01 1.676141960212e-01 1.719850791013e-01 1.764529869960e-01 1.810011357826e-01 1.856165501710e-01 1.902842526423e-01 1.949924448362e-01 1.997292876972e-01 2.044828931204e-01 2.092450235233e-01 2.140002375200e-01 2.187468128782e-01 2.234689199953e-01 2.281621865897e-01 2.328200494916e-01 2.374277782245e-01 2.419888038454e-01 2.464863966162e-01 2.509206691791e-01 2.552832444264e-01 2.595647889552e-01 2.637688582639e-01 2.678762712592e-01 2.718954261929e-01 2.758116183076e-01 2.796223010274e-01 2.833282703112e-01 2.869134864471e-01 2.903875946932e-01 2.937341802653e-01 2.969557007648e-01 3.000496409663e-01 3.030040864027e-01 3.058276521034e-01 3.085054895564e-01 3.110423314235e-01 3.134319446921e-01 3.156691131615e-01 3.177579456239e-01 3.196871134710e-01 3.214617091304e-01 3.230754596558e-01 3.245252711836e-01 3.258147966902e-01 3.269363662769e-01 3.278911011203e-01 3.286808053673e-01 3.292973699902e-01 3.297482480400e-01 3.300261307126e-01 3.301340506956e-01 3.300747110143e-01 3.298405866679e-01 3.294410130052e-01 3.288700146736e-01 3.281307728659e-01 3.272284260388e-01 3.261565188583e-01 3.249269021649e-01 3.235339922282e-01 3.219839556443e-01 3.202837408489e-01 3.184280599829e-01 3.164320211908e-01 3.142919236230e-01 3.120163833580e-01 3.096134075852e-01 3.070820374324e-01 3.044385744403e-01 3.016831659399e-01 2.988250885493e-01 2.958792153755e-01 2.928439065554e-01 2.897410865042e-01 2.865734099723e-01 2.833544550432e-01 2.801027505865e-01 2.768194492441e-01 2.735343201534e-01 2.702504768893e-01 2.669875736402e-01 2.637690521502e-01 2.605984843843e-01 2.575112831098e-01 2.545124005004e-01 2.516300289835e-01 2.488846262278e-01 2.462865471003e-01 2.438750191584e-01 2.416505778021e-01 2.396501650385e-01 2.378865890769e-01 2.363758047666e-01 2.351481729200e-01 2.342047018766e-01 2.335751375329e-01 2.332631072636e-01 2.332802992602e-01 2.336424049056e-01 2.343408310230e-01 2.353928835662e-01 2.367875697619e-01 2.385238801960e-01 2.406011489538e-01 2.430000547307e-01 2.457204845077e-01 2.487411302866e-01 2.520479135433e-01 2.556293158674e-01 2.594571668092e-01 2.635223090965e-01 2.677962463160e-01 2.722606876115e-01 2.768967726952e-01 2.816765126241e-01 2.865855626403e-01 2.915960831661e-01 2.966901738844e-01 3.018460033348e-01 3.070408371081e-01 3.122580049992e-01 3.174746287497e-01 3.226738097344e-01 3.278361950899e-01 3.329447301271e-01 3.379806780515e-01 3.429291597991e-01 3.477735508094e-01 3.524979893687e-01 3.570907076148e-01 3.615314543029e-01 3.658145208404e-01 3.699211689223e-01 3.738420791391e-01 3.775684605390e-01 3.810831423127e-01 3.843839870904e-01 3.874556101662e-01 3.902921805909e-01 3.928893985119e-01 3.952328210368e-01 3.973255206148e-01 3.991544640342e-01 4.007192570063e-01 4.020170051989e-01 4.030400512294e-01 4.037937318995e-01 4.042697686603e-01 4.044737142301e-01 4.044038677832e-01 4.040608730227e-01 4.034515574913e-01 4.025750908693e-01 4.014397786325e-01 4.000508150803e-01 3.984145279105e-01 3.965402585079e-01 3.944366616291e-01 3.921139288804e-01 3.895844455336e-01 3.868611795802e-01 3.839559647024e-01 3.808874405068e-01 3.776692144201e-01 3.743192965878e-01 3.708579722241e-01 3.673022165094e-01 3.636761237621e-01 3.599990247947e-01 3.562945708698e-01 3.525866680543e-01 3.488995657519e-01 3.452578712678e-01 3.416872069369e-01 3.382133472374e-01 3.348597546160e-01 3.316558772519e-01 3.286210105566e-01 3.257817162618e-01 3.231606305642e-01 3.207762843553e-01 3.186514086284e-01 3.167979361914e-01 3.152341615977e-01 3.139715480988e-01 3.130144455783e-01 3.123737877783e-01 3.120462281768e-01 3.120351178476e-01 3.123330610660e-01 3.129321067812e-01 3.138242554157e-01 3.149918417639e-01 3.164213282958e-01 3.180927354205e-01 3.199867749536e-01 3.220817062352e-01 3.243541796788e-01 3.267802514099e-01 3.293359455216e-01 3.319971819303e-01 3.347399884075e-01 3.375431148741e-01 3.403796710585e-01 3.432309552301e-01 3.460762816496e-01 3.488942609808e-01 3.516692571839e-01 3.543850738413e-01 3.570249472587e-01 3.595792229859e-01 3.620351995423e-01 3.643803549869e-01 3.666144151680e-01 3.687234388226e-01 3.707077877934e-01 3.725666553941e-01 3.742932817790e-01 3.758942453881e-01 3.773677039543e-01 3.787182122636e-01 3.799522146756e-01 3.810721430803e-01 3.820879193147e-01 3.830046213979e-01 3.838321557640e-01 3.845773944796e-01 3.852516133961e-01 3.858616630527e-01 3.864163972338e-01 3.869270533522e-01 3.873969619118e-01 3.878382300731e-01 3.882543669107e-01 3.886501067888e-01 3.890328103718e-01 3.894028184236e-01 3.897623548777e-01 3.901126527392e-01 3.904521120806e-01 3.907762463568e-01 3.910831587412e-01 3.913659694305e-01 3.916171472862e-01 3.918302421972e-01 3.919940224270e-01 3.921007887575e-01 3.921364225573e-01 3.920926853318e-01 3.919554634244e-01 3.917146775894e-01 3.913595288950e-01 3.908760479501e-01 3.902589920188e-01 3.894964354883e-01 3.885817036190e-01 3.875095379391e-01 3.862756309732e-01 3.848783337269e-01 3.833188259022e-01 3.816009592453e-01 3.797296295121e-01 3.777146894070e-01 3.755682737024e-01 3.733051819622e-01 3.709443875723e-01 3.685082408935e-01 3.660198644002e-01 3.635090673349e-01 3.610072322316e-01 3.585457555395e-01 3.561628292796e-01 3.538942835579e-01 3.517796723028e-01 3.498569037095e-01 3.481671378356e-01 3.467451079166e-01 3.456268704343e-01 3.448474078160e-01 3.444305844877e-01 3.444045051776e-01 3.447827366604e-01 3.455792315688e-01 3.468001849134e-01 3.484374247021e-01 3.504884635070e-01 3.529317755060e-01 3.557458563401e-01 3.589004732844e-01 3.623603806620e-01 3.660862880110e-01 3.700316634538e-01 3.741533272383e-01 3.783961535453e-01 3.827127680079e-01 3.870506471033e-01 3.913571464954e-01 3.955828870367e-01 3.996767801370e-01 4.035932401500e-01 4.072857353176e-01 4.107129658545e-01 4.138349751488e-01 4.166180647710e-01 4.190290375343e-01 4.210400674550e-01 4.226285818795e-01 4.237727813185e-01 4.244609424351e-01 4.246775961981e-01 4.244209377616e-01 4.236873321070e-01 4.224790833343e-01 4.208066700461e-01 4.186782297939e-01 4.161151903278e-01 4.131360623420e-01 4.097677428205e-01 4.060423417617e-01 4.019904808341e-01 3.976541124262e-01 3.930733774010e-01 3.882954591785e-01 3.833657830810e-01 3.783372010585e-01 3.732619870780e-01 3.681913705964e-01 3.631837061338e-01 3.582892888037e-01 3.535636912674e-01 3.490567144188e-01 3.448164589626e-01 3.408875829801e-01 3.373093095973e-01 3.341144034774e-01 3.313306397953e-01 3.289795632221e-01 3.270720466927e-01 3.256150381688e-01 3.246054061649e-01 3.240376738372e-01 3.238965364080e-01 3.241616718997e-01 3.248116081278e-01 3.258182997912e-01 3.271543246945e-01 3.287888929895e-01 3.306926940695e-01 3.328360113318e-01 3.351900402668e-01 3.377278208979e-01 3.404215604733e-01 3.432491487568e-01 3.461846073860e-01 3.492060498974e-01 3.522907113098e-01 3.554172211332e-01 3.585611434684e-01 3.617004100689e-01 3.648099835143e-01 3.678618207222e-01 3.708305992607e-01 3.736839671656e-01 3.763937899078e-01 3.789249209093e-01 3.812445096305e-01 3.833208410644e-01 3.851190557239e-01 3.866080076450e-01 3.877595058929e-01 3.885462687457e-01 3.889485569680e-01 3.889505443774e-01 3.885430668457e-01 3.877254034341e-01 3.865043793921e-01 3.848975542892e-01 3.829292032206e-01 3.806365527467e-01 3.780650713965e-01 3.752681822179e-01 3.723123727125e-01 3.692648676016e-01 3.662050348380e-01 3.632133085318e-01 3.603721088482e-01 3.577661048065e-01 3.554725106633e-01 3.535696866169e-01 3.521220957434e-01 3.511899810917e-01 3.508202858512e-01 3.510476536411e-01 3.518975191169e-01 3.533799225488e-01 3.555000732885e-01 3.582469608836e-01 3.616082191626e-01 3.655613907643e-01 3.700794059335e-01 3.751329579447e-01 3.806860486731e-01 3.867030059589e-01 3.931401698202e-01 3.999512739052e-01 4.070825511049e-01 4.144765360776e-01 4.220659997255e-01 4.297761833205e-01 4.375297778565e-01 4.452351893246e-01 4.528044512526e-01 4.601384842554e-01 4.671438768134e-01 4.737261380107e-01 4.797948057395e-01 4.852730534459e-01 4.900858875970e-01 4.941809254064e-01 4.975146450911e-01 5.000645137248e-01 5.018266093465e-01 5.028103689282e-01 5.030491414557e-01 5.025831152781e-01 5.014733108095e-01 4.997838302384e-01 4.975867604326e-01 4.949563101826e-01 4.919613587220e-01 4.886689030146e-01 4.851333551107e-01 4.814037409425e-01 4.775155784350e-01 4.735013159922e-01 4.693850265697e-01 4.651907518733e-01 4.609470163639e-01 4.566884446898e-01 4.524631980416e-01 4.483321575060e-01 4.443736548744e-01 4.406762534381e-01 4.373418134945e-01 4.344696705777e-01 4.321569079887e-01 4.304860295928e-01 4.295090035405e-01 4.292516678789e-01 4.296930524472e-01 4.307800315227e-01 4.324134588369e-01 4.344628575900e-01 4.367783462233e-01 4.391895769736e-01 4.415316563762e-01 4.436446279818e-01 4.453911139987e-01 4.466575943482e-01 4.473648391721e-01 4.474664979691e-01 4.469505805132e-01 4.458436386970e-01 4.441968115064e-01 4.420955140954e-01 4.396437759495e-01 4.369664904562e-01 4.342015273830e-01 4.314929554334e-01 4.289882780617e-01 4.268233773816e-01 4.251236456589e-01 4.239812280881e-01 4.234599960485e-01 4.235722738383e-01 4.242827553402e-01 4.248855663554e-01 4.252227416435e-01 4.255770417126e-01 4.262854938145e-01 4.275685431425e-01 4.294053436731e-01 4.315155404620e-01 4.334445325894e-01 4.347411289039e-01 4.351339651406e-01 4.346332694030e-01 4.335518243615e-01 4.324045539565e-01 4.317378031346e-01 4.319482582354e-01 4.331706254356e-01 4.352669878617e-01 4.379407379094e-01 4.409119812733e-01 4.440585623092e-01 4.474868400211e-01 4.514849535183e-01 4.563832535182e-01 4.623727228268e-01 4.693845578426e-01 4.770557553036e-01 4.848221509663e-01 4.920928038648e-01 4.984277427492e-01 5.036490863725e-01 5.078687389546e-01 5.114145672029e-01 5.146707394705e-01 5.179122533961e-01 5.212037637241e-01 5.243719698791e-01 5.270913018440e-01 5.290544099738e-01 5.301136032951e-01 5.303768232786e-01 5.302170780627e-01 5.301633303263e-01 5.307239962234e-01 5.322201508813e-01 5.346704046527e-01 5.377911122572e-01 5.411089586228e-01 5.441353359512e-01 5.465096473427e-01 5.480881817202e-01 5.489362850021e-01 5.492178053899e-01 5.490676033595e-01 5.484957593208e-01 5.473537872849e-01 5.453975257719e-01 5.423990518870e-01 5.384170871109e-01 5.025838320309e-01 4.770460681039e-01 4.482908077452e-01 4.351958667896e-01 4.475378366015e-01 4.772180238021e-01 5.059130669459e-01 5.178341896687e-01 5.061389111257e-01 4.745354975314e-01 4.369972568540e-01 4.138332243855e-01 4.195247375635e-01 4.495551987591e-01 4.852096324302e-01 5.088463423570e-01 5.118012690884e-01 4.956486891468e-01 4.708313681975e-01 4.525154588874e-01 4.521380286265e-01 4.689229600266e-01 4.913521167357e-01 5.066762840802e-01 5.082594430431e-01 4.977199766679e-01 4.834514292123e-01 4.759738893052e-01 4.809795387654e-01 4.951797782883e-01 5.093014660082e-01 5.149392107003e-01 5.093847693447e-01 4.968657051689e-01 4.863473463817e-01 4.859822210378e-01 4.969569049649e-01 5.122495217188e-01 5.217180858658e-01 5.182715873221e-01 5.014575465666e-01 4.781309480112e-01 4.599350472808e-01 4.568888657304e-01 4.698614444152e-01 4.898596753787e-01 5.049889071881e-01 5.074490194918e-01 4.965374280988e-01 4.783273365829e-01 4.625945763021e-01 4.570202613856e-01 4.617913995568e-01 4.697286561327e-01 4.720637899312e-01 4.642837232437e-01 4.488103559092e-01 4.342304685665e-01 4.305131042701e-01 4.416339431383e-01 4.618660030278e-01 4.801655237743e-01 4.873012825704e-01 4.801948528917e-01 4.630465073108e-01 4.456341667053e-01 4.384098195561e-01 4.454663486609e-01 4.616065376433e-01 4.770575147672e-01 4.845714393642e-01 4.834190040816e-01 4.793677145639e-01 4.810206270957e-01 4.933914342231e-01 5.133728689568e-01 5.315101501177e-01 5.380089322695e-01 5.280261184877e-01 5.044103811545e-01 4.779442726122e-01 4.635706392308e-01 4.712207105894e-01 4.973464164521e-01 5.278428425662e-01 5.482021250973e-01 5.503493410692e-01 5.347474865515e-01 5.096137854188e-01 4.875736069390e-01 4.789175059531e-01 4.846016108185e-01 4.961411068659e-01 5.029154189867e-01 4.994560954473e-01 4.883923902713e-01 4.790502788250e-01 4.814909226610e-01 4.983522738591e-01 5.218161277621e-01 5.390118711522e-01 5.396640657936e-01 5.208610523300e-01 4.890361184566e-01 4.592068952406e-01 4.489427944493e-01 4.657365547969e-01 4.998670820980e-01 5.331076117301e-01 5.506680260918e-01 5.465240564639e-01 5.240991436177e-01 4.948049573848e-01 4.735838901860e-01 4.704776710129e-01 4.833169178490e-01 5.002030129013e-01 5.089548230591e-01 5.038161435352e-01 4.872712213451e-01 4.682597649275e-01 4.571807522066e-01 4.588566480097e-01 4.688691988086e-01 4.774960514946e-01 4.767878317221e-01 4.651968883276e-01 4.484129308031e-01 4.366064465261e-01 4.379601808198e-01 4.520884657241e-01 4.703034755645e-01 4.822713915026e-01 4.823408225225e-01 4.722065691470e-01 4.602337184661e-01 4.570542211589e-01 4.681686002979e-01 4.908689952364e-01
 1.851987431077e-01 1.855022375288e-01 1.858503245013e-01 1.862671802155e-01 1.867347621644e-01 1.872013767188e-01 1.876470983695e-01 1.881032665688e-01 1.886089186059e-01 1.891723663414e-01 1.897848453893e-01 1.904434017963e-01 1.911386616380e-01 1.918371431106e-01 1.925105589271e-01 1.931778463533e-01 1.938903436605e-01 1.946793229054e-01 1.955280600833e-01 1.964066248432e-01 1.973010370665e-01 1.982004999929e-01 1.990870670150e-01 1.999547728647e-01 2.008367254819e-01 2.017818501340e-01 2.028076125960e-01 2.038878181691e-01 2.049798523600e-01 2.060527185347e-01 2.070947896045e-01 2.081186366427e-01 2.091630698719e-01 2.102733311064e-01 2.114615004140e-01 2.126930718596e-01 2.139222133238e-01 2.151264703009e-01 2.163093428359e-01 2.174829226069e-01 2.186647070316e-01 2.198833986955e-01 2.211634704524e-01 2.225006256371e-01 2.238584805238e-01 2.251940096750e-01 2.264858564790e-01 2.277439738190e-01 2.290045002146e-01 2.303158033575e-01 2.317063612092e-01 2.331579322715e-01 2.346126823698e-01 2.360168603149e-01 2.373620902097e-01 2.386831289901e-01 2.400288891427e-01 2.414344252018e-01 2.429013031369e-01 2.444012006868e-01 2.458895883199e-01 2.473343222408e-01 2.487366613887e-01 2.501245539112e-01 2.515285188720e-01 2.529672838809e-01 2.544470416792e-01 2.559605378378e-01 2.574835487719e-01 2.589845823426e-01 2.604420438439e-01 2.618586179589e-01 2.632611612144e-01 2.646881515779e-01 2.661741604028e-01 2.677255581546e-01 2.693047763273e-01 2.708459089322e-01 2.723038206797e-01 2.736877371040e-01 2.750600878957e-01 2.764942199353e-01 2.780281166828e-01 2.796364651584e-01 2.812376317583e-01 2.827474025191e-01 2.841417126187e-01 2.854775819092e-01 2.868493311806e-01 2.883230295597e-01 2.898963486997e-01 2.915007732849e-01 2.930445218971e-01 2.944728640386e-01 2.958090658547e-01 2.971350448680e-01 2.985291746791e-01 3.000166771986e-01 3.015622051291e-01 3.030950071869e-01 3.045528990489e-01 3.059204482042e-01 3.072391766954e-01 3.085722637270e-01 3.099599757034e-01 3.114015146770e-01 3.128644746586e-01 3.143061969235e-01 3.156947597230e-01 3.170291643844e-01 3.183344011565e-01 3.196402397879e-01 3.209649190657e-01 3.223133390716e-01 3.236788058071e-01 3.250426940132e-01 3.263803160216e-01 3.276771618195e-01 3.289359385062e-01 3.301717925727e-01 3.314083390213e-01 3.326685282027e-01 3.339565914939e-01 3.352527546452e-01 3.365250936212e-01 3.377518141841e-01 3.389340772929e-01 3.400904164379e-01 3.412481543014e-01 3.424260373872e-01 3.436217160077e-01 3.448148374267e-01 3.459818160144e-01 3.471131558996e-01 3.482104292593e-01 3.492825342953e-01 3.503446797294e-01 3.514098656835e-01 3.524811546333e-01 3.535524209387e-01 3.546131640708e-01 3.556519921394e-01 3.566553690187e-01 3.576230167017e-01 3.585693669776e-01 3.595126057965e-01 3.604653795038e-01 3.614254033041e-01 3.623818599201e-01 3.633157451537e-01 3.642142394261e-01 3.650799336531e-01 3.659232356064e-01 3.667554083788e-01 3.675806841195e-01 3.684023602657e-01 3.692199107450e-01 3.700258584808e-01 3.708145842386e-01 3.715804585023e-01 3.723164617734e-01 3.730204339003e-01 3.737035146050e-01 3.743783934699e-01 3.750534577749e-01 3.757268652759e-01 3.763924987906e-01 3.770381794471e-01 3.776557818116e-01 3.782489020255e-01 3.788252503417e-01 3.793880065609e-01 3.799365388497e-01 3.804726762329e-01 3.809970926075e-01 3.815114024217e-01 3.820195943599e-01 3.825201847779e-01 3.830006773147e-01 3.834460477412e-01 3.838554353192e-01 3.842394033971e-01 3.846163579774e-01 3.850036760511e-01 3.854010885774e-01 3.857870978167e-01 3.861325745398e-01 3.864228549387e-01 3.866658652294e-01 3.868877709392e-01 3.871178633337e-01 3.873682989391e-01 3.876193359654e-01 3.878379061257e-01 3.879955078918e-01 3.880921038969e-01 3.881516466689e-01 3.882100222375e-01 3.882881991741e-01 3.883742653824e-01 3.884347275625e-01 3.884368235481e-01 3.883725339279e-01 3.882631289949e-01 3.881459958386e-01 3.880451487129e-01 3.879519419380e-01 3.878344032751e-01 3.876611088248e-01 3.874258686699e-01 3.871486894683e-01 3.868659465549e-01 3.865976069102e-01 3.863338154152e-01 3.860450830602e-01 3.857064172353e-01 3.853143082375e-01 3.848885230063e-01 3.844582366856e-01 3.840389706188e-01 3.836210033774e-01 3.831785776103e-01 3.826897169689e-01 3.821498674111e-01 3.815790574718e-01 3.810052122898e-01 3.804456161581e-01 3.798884766486e-01 3.793054306114e-01 3.786728414404e-01 3.779891691738e-01 3.772801244573e-01 3.765802308002e-01 3.758991173467e-01 3.752150565168e-01 3.744913984306e-01 3.737066121402e-01 3.728734213816e-01 3.720283726525e-01 3.711998501792e-01 3.703774949600e-01 3.695215924577e-01 3.685992813430e-01 3.676104438645e-01 3.665896638665e-01 3.655734446544e-01 3.645653886607e-01 3.635287853111e-01 3.624262924316e-01 3.612539158096e-01 3.600455092838e-01 3.588409515812e-01 3.576526896105e-01 3.564477759035e-01 3.551882554274e-01 3.538692087420e-01 3.525259393219e-01 3.511968112741e-01 3.498903377023e-01 3.485746429021e-01 3.472080023787e-01 3.457848131413e-01 3.443396516846e-01 3.429046243087e-01 3.414812054124e-01 3.400337859498e-01 3.385254238824e-01 3.369530595047e-01 3.353518720418e-01 3.337518318174e-01 3.321473489551e-01 3.305059105850e-01 3.288026425720e-01 3.270453856524e-01 3.252705289063e-01 3.235041641402e-01 3.217331745721e-01 3.199284030257e-01 3.180754878736e-01 3.161901004400e-01 3.143027038162e-01 3.124239740712e-01 3.105336281349e-01 3.086026683613e-01 3.066271876411e-01 3.046271602918e-01 3.026205959305e-01 3.006056336784e-01 2.985586154787e-01 2.964624176600e-01 2.943260855757e-01 2.921721954600e-01 2.900106698970e-01 2.878298761327e-01 2.856160695194e-01 2.833658573727e-01 2.810944153988e-01 2.788170210715e-01 2.765298951345e-01 2.742168982481e-01 2.718729429649e-01 2.695046805065e-01 2.671222359554e-01 2.647276359287e-01 2.623076874198e-01 2.598532743210e-01 2.573694483612e-01 2.548683506079e-01 2.523546488307e-01 2.498209783303e-01 2.472597817534e-01 2.446723669282e-01 2.420687619849e-01 2.394554539853e-01 2.368287223464e-01 2.341781944531e-01 2.315045237002e-01 2.288135903398e-01 2.261096295925e-01 2.233910765381e-01 2.206493472222e-01 2.178828547180e-01 2.150987412171e-01 2.123040361510e-01 2.094961266222e-01 2.066712847935e-01 2.038266803982e-01 2.009675130593e-01 1.980983992612e-01 1.952205351030e-01 1.923295256919e-01 1.894247609182e-01 1.865083910938e-01 1.835819428524e-01 1.806455916023e-01 1.776977158338e-01 1.747392036443e-01 1.717746973528e-01 1.688075378959e-01 1.658368019211e-01 1.628588403008e-01 1.598761021655e-01 1.568902436145e-01 1.539077564434e-01 1.509292392816e-01 1.479530998128e-01 1.449791388083e-01 1.420091834464e-01 1.390463667645e-01 1.360939875190e-01 1.331548890506e-01 1.302304772225e-01 1.273232959742e-01 1.244353847583e-01 1.215693367894e-01 1.187284013421e-01 1.159184597580e-01 1.131438597691e-01 1.104065805301e-01 1.077113724843e-01 1.050618734965e-01 1.024653725399e-01 9.992938058981e-02 9.745993641207e-02 9.506153294609e-02 9.274366279962e-02 9.051270733231e-02 8.837829278413e-02 8.635050823014e-02 8.443782308204e-02 8.264967118460e-02 8.099647659022e-02 7.948703694722e-02 7.813240274391e-02 7.694392884054e-02 7.593017567128e-02 7.509968856384e-02 7.446017344134e-02 7.401765588725e-02 7.377691309568e-02 7.374332842876e-02 7.391658122116e-02 7.429751171370e-02 7.488430081901e-02 7.567198768788e-02 7.665659852867e-02 7.783113805726e-02 7.918717107321e-02 8.071823460297e-02 8.241420042853e-02 8.426543446584e-02 8.626313844504e-02 8.839611469666e-02 9.065713073885e-02 9.303663920248e-02 9.552565194941e-02 9.811605669558e-02 1.007998748355e-01 1.035696767036e-01 1.064181293149e-01 1.093415312148e-01 1.123310718870e-01 1.153823027873e-01 1.184909537064e-01 1.216497794853e-01 1.248573816139e-01 1.281076638885e-01 1.313982057279e-01 1.347246969369e-01 1.380846311335e-01 1.414746715584e-01 1.448920678206e-01 1.483344258877e-01 1.517979670033e-01 1.552816910262e-01 1.587842554728e-01 1.623020528812e-01 1.658354803857e-01 1.693797266302e-01 1.729339585416e-01 1.764977422987e-01 1.800689923338e-01 1.836464258276e-01 1.872291678060e-01 1.908148825629e-01 1.944018921357e-01 1.979897733100e-01 2.015774525112e-01 2.051638646033e-01 2.087485241593e-01 2.123293836782e-01 2.159055262859e-01 2.194760745756e-01 2.230395775871e-01 2.265967298880e-01 2.301460827542e-01 2.336856793145e-01 2.372163079532e-01 2.407356138085e-01 2.442430896785e-01 2.477383231478e-01 2.512209994107e-01 2.546890474129e-01 2.581429904184e-01 2.615810342785e-01 2.650023338722e-01 2.684072800211e-01 2.717936063070e-01 2.751622969146e-01 2.785118956323e-01 2.818416833665e-01 2.851509626536e-01 2.884391271406e-01 2.917046149961e-01 2.949483111709e-01 2.981687253176e-01 3.013649345184e-01 3.045370383041e-01 3.076840387655e-01 3.108039025060e-01 3.138980901278e-01 3.169646880681e-01 3.200029436978e-01 3.230133624173e-01 3.259938920633e-01 3.289454629634e-01 3.318665435634e-01 3.347564664309e-01 3.376150734292e-01 3.404410394516e-01 3.432342882440e-01 3.459940192489e-01 3.487201395412e-01 3.514111874088e-01 3.540673909415e-01 3.566876373927e-01 3.592706774516e-01 3.618172577901e-01 3.643258753863e-01 3.667954617548e-01 3.692274450423e-01 3.716195099649e-01 3.739715769001e-01 3.762837076004e-01 3.785535163613e-01 3.807827295856e-01 3.829693208591e-01 3.851130872146e-01 3.872140920880e-01 3.892712556513e-01 3.912835829385e-01 3.932511027998e-01 3.951725649892e-01 3.970480793677e-01 3.988768822772e-01 4.006586188760e-01 4.023929199622e-01 4.040793726875e-01 4.057163938178e-01 4.073038208355e-01 4.088431578054e-01 4.103311568756e-01 4.117692341324e-01 4.131559772729e-01 4.144903839938e-01 4.157741344769e-01 4.170038597749e-01 4.181812755766e-01 4.193052890265e-01 4.203747992149e-01 4.213906300235e-01 4.223512032384e-01 4.232562417352e-01 4.241057851772e-01 4.248986953396e-01 4.256356402660e-01 4.263159439680e-01 4.269389703085e-01 4.275046745238e-01 4.280118523209e-01 4.284597005740e-01 4.288497065855e-01 4.291805190759e-01 4.294518641019e-01 4.296639922338e-01 4.298149510159e-01 4.299054092440e-01 4.299357082522e-01 4.299038438902e-01 4.298118272736e-01 4.296580996943e-01 4.294413296951e-01 4.291639001983e-01 4.288229581423e-01 4.284203362907e-01 4.279548538670e-01 4.274252830247e-01 4.268330285069e-01 4.261771579733e-01 4.254567248989e-01 4.246729585700e-01 4.238247022712e-01 4.229116636401e-01 4.219343326964e-01 4.208924702126e-01 4.197863452782e-01 4.186165470287e-01 4.173809272796e-01 4.160810519179e-01 4.147155686209e-01 4.132847534927e-01 4.117893121755e-01 4.102288900024e-01 4.086034488654e-01 4.069141959224e-01 4.051585254691e-01 4.033382581272e-01 4.014522725295e-01 3.995014601182e-01 3.974867455530e-01 3.954064460876e-01 3.932616565576e-01 3.910527685217e-01 3.887790417204e-01 3.864419365554e-01 3.840414536378e-01 3.815769973487e-01 3.790489827148e-01 3.764572500194e-01 3.738011426954e-01 3.710829807517e-01 3.683020295236e-01 3.654603685504e-01 3.625570115999e-01 3.595917385839e-01 3.565642885205e-01 3.534750043987e-01 3.503259800228e-01 3.471179511438e-01 3.438520523883e-01 3.405271298739e-01 3.371439258475e-01 3.337019451926e-01 3.302032274301e-01 3.266485548426e-01 3.230377952427e-01 3.193722693792e-01 3.156517505732e-01 3.118772730357e-01 3.080496561951e-01 3.041695664331e-01 3.002384851958e-01 2.962556670812e-01 2.922237175490e-01 2.881416355846e-01 2.840122529640e-01 2.798364113333e-01 2.756147038424e-01 2.713476436467e-01 2.670371056185e-01 2.626836512406e-01 2.582892945765e-01 2.538552303517e-01 2.493828710630e-01 2.448729232157e-01 2.403270323536e-01 2.357473101700e-01 2.311359009602e-01 2.264949368708e-01 2.218259366107e-01 2.171296634773e-01 2.124079374799e-01 2.076646494109e-01 2.029019657434e-01 1.981229338560e-01 1.933305712767e-01 1.885257114685e-01 1.837125812402e-01 1.788943984630e-01 1.740749554194e-01 1.692601296728e-01 1.644531272569e-01 1.596596615784e-01 1.548844494766e-01 1.501327571726e-01 1.454126755603e-01 1.407312804560e-01 1.360969638099e-01 1.315193105099e-01 1.270073350995e-01 1.225739581607e-01 1.182300631748e-01 1.139906493045e-01 1.098726548271e-01 1.058932471859e-01 1.020731700523e-01 9.843389745748e-02 9.499916049610e-02 9.179492229978e-02 8.884956507198e-02 8.619356963582e-02 8.385545893442e-02 8.186475668471e-02 8.024876041034e-02 7.903066962486e-02 7.823175780382e-02 7.786452168600e-02 7.793560327983e-02 7.844224102205e-02 7.937581181423e-02 8.072017355296e-02 8.245301333749e-02 8.454982010418e-02 8.698129461700e-02 8.971643590337e-02 9.272697281086e-02 9.598234010606e-02 9.945664437872e-02 1.031229451411e-01 1.069572450926e-01 1.109390118831e-01 1.150467927871e-01 1.192654310121e-01 1.235772784386e-01 1.279694805032e-01 1.324286017375e-01 1.369423391482e-01 1.415022646220e-01 1.460983582090e-01 1.507222567204e-01 1.553666735709e-01 1.600241224916e-01 1.646888891090e-01 1.693541135705e-01 1.740159327328e-01 1.786689495840e-01 1.833073200113e-01 1.879288593756e-01 1.925270069401e-01 1.971002450035e-01 2.016442770570e-01 2.061550492825e-01 2.106307418251e-01 2.150665435574e-01 2.194610250205e-01 2.238110089718e-01 2.281131375616e-01 2.323663679368e-01 2.365664124036e-01 2.407121706337e-01 2.448012300369e-01 2.488296155135e-01 2.527982443158e-01 2.567027228743e-01 2.605425918601e-01 2.643145260559e-01 2.680162894961e-01 2.716483254860e-01 2.752059818062e-01 2.786891971637e-01 2.820961022382e-01 2.854234874036e-01 2.886730360229e-01 2.918388644477e-01 2.949227994360e-01 2.979214914701e-01 3.008335079473e-01 3.036588076835e-01 3.063934573074e-01 3.090395578072e-01 3.115930245535e-01 3.140533095795e-01 3.164200173995e-01 3.186889517238e-01 3.208631493805e-01 3.229383537224e-01 3.249142861133e-01 3.267911451515e-01 3.285642966666e-01 3.302377095505e-01 3.318054384417e-01 3.332693990248e-01 3.346300224540e-01 3.358818924913e-01 3.370298170126e-01 3.380678060264e-01 3.389986065458e-01 3.398208996532e-01 3.405315244722e-01 3.411351580549e-01 3.416246734110e-01 3.420053258672e-01 3.422732101031e-01 3.424272988881e-01 3.424722793148e-01 3.423997249425e-01 3.422176324651e-01 3.419203573743e-01 3.415087397332e-01 3.409866676991e-01 3.403458799759e-01 3.395961715454e-01 3.387300126365e-01 3.377505686030e-01 3.366602916468e-01 3.354522788249e-01 3.341364473431e-01 3.327034216773e-01 3.311606810334e-01 3.295068858328e-01 3.277378945447e-01 3.258640525432e-01 3.238744311239e-01 3.217798970763e-01 3.195759089448e-01 3.172627303534e-01 3.148477812484e-01 3.123210943370e-01 3.096970028947e-01 3.069661800239e-01 3.041344331823e-01 3.012056672882e-01 2.981728927465e-01 2.950499205106e-01 2.918256559637e-01 2.885117180089e-01 2.851068193609e-01 2.816086162315e-01 2.780300341829e-01 2.743596797361e-01 2.706139892720e-01 2.667861286397e-01 2.628806783651e-01 2.589081352946e-01 2.548572978197e-01 2.507484525170e-01 2.465715770312e-01 2.423376792999e-01 2.380516900594e-01 2.337101099016e-01 2.293311027760e-01 2.249041980957e-01 2.204476822034e-01 2.159619213226e-01 2.114507242636e-01 2.069307127387e-01 2.023949165971e-01 1.978656974257e-01 1.933419822347e-01 1.888355932126e-01 1.843614114831e-01 1.799191452209e-01 1.755347487864e-01 1.712068977263e-01 1.669585969292e-01 1.628025504514e-01 1.587482253609e-01 1.548236535855e-01 1.510335423154e-01 1.474095330666e-01 1.439634243087e-01 1.407171811569e-01 1.376980646101e-01 1.349177081334e-01 1.324100577440e-01 1.301860406172e-01 1.282728040956e-01 1.266880218972e-01 1.254449189858e-01 1.245651734528e-01 1.240499174428e-01 1.239154135132e-01 1.241575676314e-01 1.247784122903e-01 1.257746182920e-01 1.271309836001e-01 1.288435334090e-01 1.308877853479e-01 1.332529511685e-01 1.359149844073e-01 1.388538349366e-01 1.420510838607e-01 1.454785009203e-01 1.491221391808e-01 1.529538924263e-01 1.569580181184e-01 1.611133671254e-01 1.654004933349e-01 1.698040942512e-01 1.743057184356e-01 1.788912945573e-01 1.835445082403e-01 1.882536907727e-01 1.930039080564e-01 1.977854531173e-01 2.025841105086e-01 2.073917365047e-01 2.121978534626e-01 2.169908825919e-01 2.217661933683e-01 2.265086621569e-01 2.312174997788e-01 2.358804817863e-01 2.404906326732e-01 2.450460739734e-01 2.495304213265e-01 2.539497439605e-01 2.582875675472e-01 2.625435425131e-01 2.667132509562e-01 2.707838191030e-01 2.747625016925e-01 2.786306831566e-01 2.823943506759e-01 2.860441735994e-01 2.895726880959e-01 2.929858769106e-01 2.962660421757e-01 2.994217825756e-01 3.024416012070e-01 3.053228698956e-01 3.080682050313e-01 3.106641788538e-01 3.131187005579e-01 3.154206868013e-01 3.175706077842e-01 3.195683211474e-01 3.214041324434e-01 3.230849739573e-01 3.246012174203e-01 3.259540233881e-01 3.271434581805e-01 3.281624552197e-01 3.290165825527e-01 3.296995768753e-01 3.302119450810e-01 3.305563142751e-01 3.307267347431e-01 3.307277929456e-01 3.305579580988e-01 3.302154447515e-01 3.297079290692e-01 3.290268648648e-01 3.281810341507e-01 3.271690450723e-01 3.259907712808e-01 3.246552689463e-01 3.231559165565e-01 3.215039409702e-01 3.196990149995e-01 3.177431457253e-01 3.156481747846e-01 3.134092924565e-01 3.110408304690e-01 3.085444891383e-01 3.059251595531e-01 3.031964285108e-01 3.003570830761e-01 2.974244013803e-01 2.944032381060e-01 2.913001548119e-01 2.881358320231e-01 2.849085623994e-01 2.816411462788e-01 2.783428521096e-01 2.750226893320e-01 2.717077151335e-01 2.683985125256e-01 2.651249506380e-01 2.618979805860e-01 2.587328052922e-01 2.556600806512e-01 2.526826524467e-01 2.498378457186e-01 2.471348938468e-01 2.445977374460e-01 2.422534183160e-01 2.401086315957e-01 2.382032183633e-01 2.365392779654e-01 2.351458321507e-01 2.340418304438e-01 2.332318958948e-01 2.327474233138e-01 2.325840622480e-01 2.327626153200e-01 2.332861250123e-01 2.341536049358e-01 2.353781695301e-01 2.369440085529e-01 2.388561038957e-01 2.411034210378e-01 2.436727002908e-01 2.465599727148e-01 2.497396624010e-01 2.532045510953e-01 2.569322194609e-01 2.609008486348e-01 2.650991139989e-01 2.694953123593e-01 2.740772542958e-01 2.788175180901e-01 2.836942184906e-01 2.886914535517e-01 2.937788667280e-01 2.989427801297e-01 3.041577984813e-01 3.094038358863e-01 3.146635017029e-01 3.199138750112e-01 3.251377591734e-01 3.303171971183e-01 3.354344746063e-01 3.404711855050e-01 3.454142567779e-01 3.502436063475e-01 3.549483410057e-01 3.595127333457e-01 3.639208815923e-01 3.681652233118e-01 3.722254601969e-01 3.760968302870e-01 3.797657925021e-01 3.832197765367e-01 3.864548259249e-01 3.894544466714e-01 3.922179073785e-01 3.947335508172e-01 3.969937752039e-01 3.989993048717e-01 4.007359363113e-01 4.022080591028e-01 4.034065056479e-01 4.043293549344e-01 4.049802856241e-01 4.053501043773e-01 4.054469699395e-01 4.052660621511e-01 4.048118692500e-01 4.040895406072e-01 4.030982921579e-01 4.018475205208e-01 4.003412535343e-01 3.985876029258e-01 3.965954809974e-01 3.943736611515e-01 3.919328074634e-01 3.892859052129e-01 3.864450960677e-01 3.834247528385e-01 3.802418331010e-01 3.769100313449e-01 3.734504240128e-01 3.698807309680e-01 3.662198248264e-01 3.624913465936e-01 3.587163672046e-01 3.549181414052e-01 3.511212199613e-01 3.473493396336e-01 3.436299275040e-01 3.399866431569e-01 3.364473837766e-01 3.330366332645e-01 3.297819058465e-01 3.267051637202e-01 3.238343816264e-01 3.211892256806e-01 3.187910435849e-01 3.166627001971e-01 3.148150335832e-01 3.132691394013e-01 3.120302228247e-01 3.111103486487e-01 3.105156833230e-01 3.102422796781e-01 3.102944610630e-01 3.106625604276e-01 3.113405439780e-01 3.123156319391e-01 3.135729020920e-01 3.150976232821e-01 3.168662294898e-01 3.188610347009e-01 3.210571733943e-01 3.234323139609e-01 3.259605188933e-01 3.286177481877e-01 3.313778277198e-01 3.342167099750e-01 3.371106328261e-01 3.400354594604e-01 3.429708509854e-01 3.458927436688e-01 3.487814962657e-01 3.516225147481e-01 3.543948391853e-01 3.570840297503e-01 3.596802391786e-01 3.621679152258e-01 3.645392371815e-01 3.667877980647e-01 3.689016367434e-01 3.708840820658e-01 3.727270296604e-01 3.744299489983e-01 3.759973840389e-01 3.774258903907e-01 3.787228601899e-01 3.798911293944e-01 3.809365899912e-01 3.818679510116e-01 3.826902898275e-01 3.834142649764e-01 3.840471032029e-01 3.846002806037e-01 3.850809078020e-01 3.855005377655e-01 3.858682899608e-01 3.861906825857e-01 3.864802738867e-01 3.867396426576e-01 3.869785088912e-01 3.872028137821e-01 3.874127110878e-01 3.876150389503e-01 3.878096088222e-01 3.879959624704e-01 3.881735038037e-01 3.883395575761e-01 3.884869548380e-01 3.886127929051e-01 3.887087497774e-01 3.887657248143e-01 3.887752563325e-01 3.887275623574e-01 3.886113330951e-01 3.884147698412e-01 3.881280628367e-01 3.877389537989e-01 3.872372903049e-01 3.866141416260e-01 3.858579912615e-01 3.849636731156e-01 3.839248004932e-01 3.827353557563e-01 3.813949380432e-01 3.799027727414e-01 3.782616396412e-01 3.764763889670e-01 3.745570976739e-01 3.725130545491e-01 3.703589217900e-01 3.681129463993e-01 3.657950136185e-01 3.634289363967e-01 3.610430124282e-01 3.586646383619e-01 3.563275110454e-01 3.540672048315e-01 3.519177097314e-01 3.499183791767e-01 3.481062785392e-01 3.465208421926e-01 3.451967228051e-01 3.441705819593e-01 3.434734716560e-01 3.431326463592e-01 3.431743612148e-01 3.436127916570e-01 3.444630373963e-01 3.457280397867e-01 3.474058661459e-01 3.494911083159e-01 3.519612844590e-01 3.548007227582e-01 3.579766753330e-01 3.614559118211e-01 3.651987383025e-01 3.691629594168e-01 3.733025559780e-01 3.775647264567e-01 3.819047755329e-01 3.862663774488e-01 3.906006849117e-01 3.948568668030e-01 3.989848070062e-01 4.029376007800e-01 4.066703603800e-01 4.101400431120e-01 4.133074490480e-01 4.161374473091e-01 4.185957294204e-01 4.206570483470e-01 4.222946767402e-01 4.234892231899e-01 4.242253340982e-01 4.244900141801e-01 4.242803942164e-01 4.235890524165e-01 4.224219915108e-01 4.207864287671e-01 4.186904260990e-01 4.161559172935e-01 4.131981639851e-01 4.098477447327e-01 4.061319632246e-01 4.020857905566e-01 3.977483278908e-01 3.931603650553e-01 3.883685210880e-01 3.834216553341e-01 3.783711545307e-01 3.732690311629e-01 3.681717441483e-01 3.631347000967e-01 3.582115123611e-01 3.534583172734e-01 3.489271374231e-01 3.446669303168e-01 3.407242304336e-01 3.371386858659e-01 3.339459095737e-01 3.311746016158e-01 3.288439821499e-01 3.269690973335e-01 3.255555113748e-01 3.246001264877e-01 3.240948775306e-01 3.240227118758e-01 3.243643714996e-01 3.250928924723e-01 3.261785003052e-01 3.275902076439e-01 3.292949708501e-01 3.312599915036e-01 3.334513226250e-01 3.358382702487e-01 3.383908149448e-01 3.410801144502e-01 3.438809818183e-01 3.467671764042e-01 3.497160453525e-01 3.527062632549e-01 3.557153061584e-01 3.587227273844e-01 3.617063792632e-01 3.646440147075e-01 3.675126727490e-01 3.702876876794e-01 3.729422223048e-01 3.754493764226e-01 3.777793769052e-01 3.799029628766e-01 3.817897165603e-01 3.834067410650e-01 3.847270484381e-01 3.857211551214e-01 3.863632033159e-01 3.866326188456e-01 3.865103992480e-01 3.859872072329e-01 3.850583355861e-01 3.837267435807e-01 3.820054636271e-01 3.799145596081e-01 3.774877269545e-01 3.747633133285e-01 3.717937943040e-01 3.686395856084e-01 3.653668876664e-01 3.620545498265e-01 3.587805547471e-01 3.556315659355e-01 3.526925962277e-01 3.500464154196e-01 3.477761196029e-01 3.459520381127e-01 3.446413725577e-01 3.438950862169e-01 3.437548800410e-01 3.442504300699e-01 3.453939272554e-01 3.471910116618e-01 3.496307231498e-01 3.526996814983e-01 3.563707997099e-01 3.606164154654e-01 3.654014324390e-01 3.706888265875e-01 3.764410389171e-01 3.826149323758e-01 3.891681223767e-01 3.960510868034e-01 4.032119794464e-01 4.105918551657e-01 4.181270363969e-01 4.257473844928e-01 4.333720363452e-01 4.409210784869e-01 4.483026988907e-01 4.554281111024e-01 4.622020654413e-01 4.685361964942e-01 4.743451124928e-01 4.795495827549e-01 4.840858528456e-01 4.878966836750e-01 4.909466102952e-01 4.932150809417e-01 4.946982506467e-01 4.954138653344e-01 4.953928532369e-01 4.946872846814e-01 4.933550917454e-01 4.914696409713e-01 4.891078600116e-01 4.863471737142e-01 4.832654718248e-01 4.799313909124e-01 4.764071369506e-01 4.727430515666e-01 4.689795004553e-01 4.651475665408e-01 4.612724971247e-01 4.573752213096e-01 4.534797321260e-01 4.496161076994e-01 4.458230677045e-01 4.421556661170e-01 4.386794753826e-01 4.354760365151e-01 4.326343679673e-01 4.302483540771e-01 4.284034087425e-01 4.271734908142e-01 4.266105139157e-01 4.267291127506e-01 4.275127688233e-01 4.289005654339e-01 4.307981471474e-01 4.330756829645e-01 4.355779339312e-01 4.381426775452e-01 4.405976025277e-01 4.427854556100e-01 4.445627840348e-01 4.458155187372e-01 4.464584304657e-01 4.464422287638e-01 4.457524463525e-01 4.444068753615e-01 4.424607970951e-01 4.399886451037e-01 4.370980797887e-01 4.339098378114e-01 4.305619883178e-01 4.271996888094e-01 4.239711265142e-01 4.210244996713e-01 4.184875452393e-01 4.164778774033e-01 4.150716744575e-01 4.143156805704e-01 4.142033868641e-01 4.146810521563e-01 4.150900070533e-01 4.152223129599e-01 4.153513331493e-01 4.158102187527e-01 4.168223708579e-01 4.183791754284e-01 4.202168608054e-01 4.219052197732e-01 4.230195831594e-01 4.233115257432e-01 4.228134602401e-01 4.218545487963e-01 4.209569049595e-01 4.206676755206e-01 4.213705975274e-01 4.231808637389e-01 4.259333474372e-01 4.293004076885e-01 4.329721207304e-01 4.367956806139e-01 4.408456842268e-01 4.453816383999e-01 4.507070135206e-01 4.569978158351e-01 4.641794308434e-01 4.719017282964e-01 4.796182127608e-01 4.867621724877e-01 4.929160310574e-01 4.979171653187e-01 5.018858212974e-01 5.051532779561e-01 5.081017340945e-01 5.110100895695e-01 5.139459158972e-01 5.167447580396e-01 5.190918408923e-01 5.206903068494e-01 5.213983632060e-01 5.213280647620e-01 5.208509211723e-01 5.204884019511e-01 5.207404752879e-01 5.219150337372e-01 5.240165382123e-01 5.267436113725e-01 5.296025403984e-01 5.320873239196e-01 5.338181438948e-01 5.346437098744e-01 5.346326678613e-01 5.339769159213e-01 5.328696779327e-01 5.314160121444e-01 5.296082773558e-01 5.274296993903e-01 5.250942164713e-01 5.231742016825e-01 4.934230088936e-01 4.749574102679e-01 4.450670709871e-01 4.274337341270e-01 4.342762112052e-01 4.606611585479e-01 4.891916689999e-01 5.031157169887e-01 4.941263804332e-01 4.646531978650e-01 4.279591767547e-01 4.047295668693e-01 4.108871925812e-01 4.428534415985e-01 4.813877984078e-01 5.076838424798e-01 5.119354198579e-01 4.948485399610e-01 4.666755339837e-01 4.437511016863e-01 4.400887414835e-01 4.569307401393e-01 4.823865489381e-01 5.018282710114e-01 5.066563980376e-01 4.970429193238e-01 4.808497041054e-01 4.694969987337e-01 4.708840624264e-01 4.837051852163e-01 4.989936923150e-01 5.071672474700e-01 5.037811589292e-01 4.914867455751e-01 4.785319018233e-01 4.738826844303e-01 4.808141554292e-01 4.941479649010e-01 5.042180948016e-01 5.032402220824e-01 4.895004821942e-01 4.684754588242e-01 4.507671343134e-01 4.463293248155e-01 4.571013720794e-01 4.753535164964e-01 4.897214880935e-01 4.921933323804e-01 4.814967383464e-01 4.631602940034e-01 4.468124335914e-01 4.405799023881e-01 4.453624993998e-01 4.543625447808e-01 4.586620254196e-01 4.532551612213e-01 4.399230094863e-01 4.266606717305e-01 4.232005961704e-01 4.338631694344e-01 4.535777386331e-01 4.717289509190e-01 4.791045665796e-01 4.723730231514e-01 4.554254909605e-01 4.379345455262e-01 4.306482020508e-01 4.382045670849e-01 4.556977618255e-01 4.731465784585e-01 4.827149903712e-01 4.828690190758e-01 4.785663262543e-01 4.780236971381e-01 4.867593876486e-01 5.028567913744e-01 5.179167110841e-01 5.225902679814e-01 5.119864227460e-01 4.886843871242e-01 4.631700170493e-01 4.501105751271e-01 4.590720765429e-01 4.860596018387e-01 5.166608039320e-01 5.362272353009e-01 5.365754345977e-01 5.181175858336e-01 4.893575376728e-01 4.639311890715e-01 4.537470089477e-01 4.607710891651e-01 4.760423878951e-01 4.876662889464e-01 4.889131078723e-01 4.813171273916e-01 4.733227291686e-01 4.747214997546e-01 4.889013442211e-01 5.093661140055e-01 5.242791762878e-01 5.238572942511e-01 5.053800383413e-01 4.753893619793e-01 4.488845858177e-01 4.427901638701e-01 4.631116304784e-01 4.988970073992e-01 5.317111892424e-01 5.470655284133e-01 5.393069906266e-01 5.123859355481e-01 4.787256084734e-01 4.549328717781e-01 4.524275087398e-01 4.685529660396e-01 4.894274925354e-01 5.010219360240e-01 4.964794056937e-01 4.779020971806e-01 4.547504307415e-01 4.391249418823e-01 4.380933848617e-01 4.483623460524e-01 4.595869587780e-01 4.623748588569e-01 4.537601580152e-01 4.383986572530e-01 4.261315800081e-01 4.258360072793e-01 4.384637293157e-01 4.562618982794e-01 4.689780611666e-01 4.704670977446e-01 4.617128810418e-01 4.504094882688e-01 4.468583606778e-01 4.567958721545e-01 4.780930295308e-01
 1.878794144813e-01 1.883449479403e-01 1.888474226579e-01 1.894114223210e-01 1.900276153633e-01 1.906481606453e-01 1.912455425312e-01 1.918460368905e-01 1.924917205143e-01 1.931951701530e-01 1.939458082611e-01 1.947364867828e-01 1.955598820416e-01 1.963883989973e-01 1.971934997661e-01 1.979875646195e-01 1.988194894550e-01 1.997235672139e-01 2.006871806453e-01 2.016785372332e-01 2.026810783005e-01 2.036869739928e-01 2.046804642157e-01 2.056542512909e-01 2.066362200368e-01 2.076747076554e-01 2.087917568479e-01 2.099620903116e-01 2.111419094939e-01 2.122999060994e-01 2.134259055506e-01 2.145330151304e-01 2.156571008778e-01 2.168404152948e-01 2.180972246612e-01 2.193964707894e-01 2.206918831077e-01 2.219603716713e-01 2.232059129650e-01 2.244413083574e-01 2.256825414480e-01 2.269551133852e-01 2.282847432758e-01 2.296693147353e-01 2.310742448851e-01 2.324558591828e-01 2.337917653599e-01 2.350923587658e-01 2.363938562900e-01 2.377426257666e-01 2.391664695184e-01 2.406484404365e-01 2.421325751244e-01 2.435650359154e-01 2.449372619654e-01 2.462846742849e-01 2.476556538690e-01 2.490828189556e-01 2.505679032680e-01 2.520813875807e-01 2.535826926050e-01 2.550411653471e-01 2.564570261681e-01 2.578572385764e-01 2.592717830588e-01 2.607179093740e-01 2.622013828228e-01 2.637153138350e-01 2.652387386571e-01 2.667406291115e-01 2.681988507558e-01 2.696152183634e-01 2.710152771497e-01 2.724380538140e-01 2.739165218439e-01 2.754575425949e-01 2.770256594263e-01 2.785559209757e-01 2.800029593630e-01 2.813756532326e-01 2.827353124557e-01 2.841548966090e-01 2.856710796214e-01 2.872583596299e-01 2.888381124837e-01 2.903269527684e-01 2.917009226981e-01 2.930164141885e-01 2.943660474512e-01 2.958156766021e-01 2.973608177382e-01 2.989348473154e-01 3.004478510891e-01 3.018470672734e-01 3.031551092155e-01 3.044518919952e-01 3.058154493307e-01 3.072695021882e-01 3.087777759625e-01 3.102719394717e-01 3.116915783367e-01 3.130226412401e-01 3.143054222130e-01 3.156018925046e-01 3.169510041960e-01 3.183506283523e-01 3.197686616140e-01 3.211646572253e-01 3.225084323199e-01 3.237991894280e-01 3.250611901618e-01 3.263235409428e-01 3.276028967988e-01 3.289025494983e-01 3.302161778349e-01 3.315270826603e-01 3.328134834925e-01 3.340609134937e-01 3.352706247321e-01 3.364568676347e-01 3.376407617215e-01 3.388448515819e-01 3.400748254130e-01 3.413130337977e-01 3.425288565961e-01 3.437004518018e-01 3.448269786968e-01 3.459261886153e-01 3.470246850412e-01 3.481410785522e-01 3.492746569432e-01 3.504055851559e-01 3.515107792611e-01 3.525792313665e-01 3.536137049781e-01 3.546233885204e-01 3.556220987514e-01 3.566223183538e-01 3.576269091713e-01 3.586302711754e-01 3.596226499755e-01 3.605930103058e-01 3.615302647292e-01 3.624314112332e-01 3.633101732842e-01 3.641832935572e-01 3.650637280778e-01 3.659504230033e-01 3.668339267859e-01 3.676961498608e-01 3.685235985410e-01 3.693174019630e-01 3.700885779463e-01 3.708463332266e-01 3.715970195039e-01 3.723420839626e-01 3.730819540200e-01 3.738100734636e-01 3.745213824368e-01 3.752107105788e-01 3.758711693161e-01 3.764991057433e-01 3.771030943424e-01 3.776969149026e-01 3.782889907274e-01 3.788795259646e-01 3.794628025640e-01 3.800275194984e-01 3.805645489046e-01 3.810747467437e-01 3.815670763966e-01 3.820455697025e-01 3.825099038466e-01 3.829605862508e-01 3.833990752423e-01 3.838262985145e-01 3.842464362813e-01 3.846593991439e-01 3.850538788901e-01 3.854150981032e-01 3.857388915940e-01 3.860350156638e-01 3.863208226466e-01 3.866145829697e-01 3.869191533608e-01 3.872160560741e-01 3.874752791083e-01 3.876796840450e-01 3.878346692424e-01 3.879634042295e-01 3.880969830587e-01 3.882502576130e-01 3.884077802240e-01 3.885364810326e-01 3.886071475607e-01 3.886148551612e-01 3.885809239128e-01 3.885408538854e-01 3.885189915060e-01 3.885082939739e-01 3.884758451509e-01 3.883886851516e-01 3.882337819574e-01 3.880297708448e-01 3.878125974888e-01 3.876100613423e-01 3.874179784711e-01 3.872056225064e-01 3.869400798533e-01 3.866116936253e-01 3.862372904141e-01 3.858528195161e-01 3.854813344291e-01 3.851170639628e-01 3.847318045183e-01 3.842984546539e-01 3.838104959745e-01 3.832849131024e-01 3.827512234007e-01 3.822281401201e-01 3.817088589549e-01 3.811681839002e-01 3.805821941544e-01 3.799452866551e-01 3.792725861698e-01 3.785945723483e-01 3.779297980644e-01 3.772704004910e-01 3.765885912332e-01 3.758586524864e-01 3.750762385685e-01 3.742642757277e-01 3.734577656283e-01 3.726713925423e-01 3.718856039877e-01 3.710641084649e-01 3.701816663803e-01 3.692473233841e-01 3.682968877175e-01 3.673609848483e-01 3.664350501197e-01 3.654794800106e-01 3.644593826079e-01 3.633706619392e-01 3.622452021920e-01 3.611214327135e-01 3.600077190285e-01 3.588703836001e-01 3.576698525608e-01 3.563982453135e-01 3.550849767069e-01 3.537736065135e-01 3.524787628796e-01 3.511730627985e-01 3.498156140254e-01 3.483967192935e-01 3.469492759776e-01 3.455126872471e-01 3.441007600056e-01 3.426844066779e-01 3.412205734775e-01 3.396985529894e-01 3.381492321834e-01 3.366085643950e-01 3.350808463713e-01 3.335345292043e-01 3.319299969027e-01 3.302596123725e-01 3.285560922168e-01 3.268517646355e-01 3.251460991613e-01 3.234075347700e-01 3.216088429933e-01 3.197535849602e-01 3.178772142396e-01 3.160082589928e-01 3.141384965015e-01 3.122378836937e-01 3.102897533768e-01 3.083071791186e-01 3.063185952556e-01 3.043408102537e-01 3.023546692659e-01 3.003302978080e-01 2.982615009554e-01 2.961650561434e-01 2.940617735888e-01 2.919516716951e-01 2.898130474355e-01 2.876262955748e-01 2.853980764926e-01 2.831507899737e-01 2.808959058737e-01 2.786250661179e-01 2.763225149612e-01 2.739836005317e-01 2.716226016101e-01 2.692549284293e-01 2.668794542215e-01 2.644806346353e-01 2.620511466832e-01 2.595973942855e-01 2.571295022488e-01 2.546501541033e-01 2.521485346901e-01 2.496133215299e-01 2.470485559225e-01 2.444666891325e-01 2.418729897544e-01 2.392618746946e-01 2.366247211674e-01 2.339617897346e-01 2.312822140016e-01 2.285949908124e-01 2.258952523749e-01 2.231750099779e-01 2.204317463312e-01 2.176720993779e-01 2.149012575880e-01 2.121167499862e-01 2.093127440759e-01 2.064850706326e-01 2.036407993633e-01 2.007868948452e-01 1.979228765349e-01 1.950438221333e-01 1.921483034427e-01 1.892384532959e-01 1.863210628870e-01 1.833979473714e-01 1.804644805443e-01 1.775195981473e-01 1.745666841624e-01 1.716062724764e-01 1.686395643167e-01 1.656650598465e-01 1.626831845190e-01 1.596990837179e-01 1.567165291457e-01 1.537348779550e-01 1.507516803311e-01 1.477681138909e-01 1.447873889878e-01 1.418148111146e-01 1.388535456405e-01 1.359013615455e-01 1.329591760272e-01 1.300288382748e-01 1.271147315039e-01 1.242196565993e-01 1.213484697907e-01 1.185034450512e-01 1.156868460772e-01 1.129034280326e-01 1.101558333924e-01 1.074490283267e-01 1.047905576319e-01 1.021853130581e-01 9.963752571945e-02 9.715327798684e-02 9.473931804094e-02 9.240287696087e-02 9.015531600612e-02 8.800279922388e-02 8.595400545603e-02 8.401828582077e-02 8.220616563489e-02 8.052732674214e-02 7.899318145453e-02 7.761394726987e-02 7.639914982901e-02 7.535794782883e-02 7.449904075409e-02 7.383090353920e-02 7.336137588478e-02 7.309514937233e-02 7.303572576767e-02 7.318549634451e-02 7.354224258513e-02 7.410609397222e-02 7.487412718610e-02 7.583977036498e-02 7.699768365248e-02 7.833945088610e-02 7.985649388172e-02 8.154003107150e-02 8.338039012486e-02 8.536722919801e-02 8.749290157561e-02 8.974675196641e-02 9.211936552352e-02 9.460278403406e-02 9.718704199482e-02 9.986610811235e-02 1.026323255227e-01 1.054785208226e-01 1.083976278893e-01 1.113847109767e-01 1.144328286952e-01 1.175379275619e-01 1.206960516614e-01 1.239011360221e-01 1.271500515671e-01 1.304391054609e-01 1.337636444608e-01 1.371213929457e-01 1.405100431457e-01 1.439252018348e-01 1.473655398917e-01 1.508288075271e-01 1.543114694983e-01 1.578126334964e-01 1.613298567184e-01 1.648604400913e-01 1.684031352354e-01 1.719571947341e-01 1.755204570448e-01 1.790918267993e-01 1.826691366620e-01 1.862499985120e-01 1.898346294134e-01 1.934217660286e-01 1.970104306223e-01 2.005988337872e-01 2.041864084995e-01 2.077708908977e-01 2.113515441020e-01 2.149281875226e-01 2.184993512322e-01 2.220650719160e-01 2.256232383173e-01 2.291735872490e-01 2.327144503404e-01 2.362451601071e-01 2.397659869808e-01 2.432758448160e-01 2.467732695106e-01 2.502577689605e-01 2.537288220024e-01 2.571848491288e-01 2.606258077439e-01 2.640509908491e-01 2.674588677766e-01 2.708504445107e-01 2.742230116479e-01 2.775765381535e-01 2.809109241821e-01 2.842240983946e-01 2.875171296174e-01 2.907885902140e-01 2.940378109922e-01 2.972641654790e-01 3.004666829757e-01 3.036446021851e-01 3.067978546305e-01 3.099255084654e-01 3.130271424571e-01 3.161019115912e-01 3.191495431835e-01 3.221680973845e-01 3.251581331247e-01 3.281187721068e-01 3.310485679188e-01 3.339485537521e-01 3.368165934728e-01 3.396530465368e-01 3.424574648994e-01 3.452288992425e-01 3.479660234465e-01 3.506692451969e-01 3.533370033060e-01 3.559694153392e-01 3.585663187254e-01 3.611262257105e-01 3.636491738782e-01 3.661342431103e-01 3.685800440879e-01 3.709873696796e-01 3.733548246914e-01 3.756819956361e-01 3.779688895238e-01 3.802141714211e-01 3.824176589267e-01 3.845788958664e-01 3.866971590690e-01 3.887718981373e-01 3.908027224102e-01 3.927888797537e-01 3.947302684656e-01 3.966262607849e-01 3.984757523227e-01 4.002788466272e-01 4.020340428810e-01 4.037414285109e-01 4.054009091946e-01 4.070112488045e-01 4.085728181470e-01 4.100846402695e-01 4.115460394383e-01 4.129558374612e-01 4.143158530259e-01 4.156236154556e-01 4.168793964538e-01 4.180829672773e-01 4.192320769171e-01 4.203292542995e-01 4.213719380127e-01 4.223597736258e-01 4.232933856462e-01 4.241712649233e-01 4.249939640048e-01 4.257600863721e-01 4.264694873725e-01 4.271225078046e-01 4.277172833789e-01 4.282551276340e-01 4.287349896383e-01 4.291566431768e-01 4.295197441414e-01 4.298236995272e-01 4.300671274238e-01 4.302512795604e-01 4.303758918014e-01 4.304398174949e-01 4.304431732285e-01 4.303854138658e-01 4.302657739069e-01 4.300851289090e-01 4.298421032070e-01 4.295373900632e-01 4.291710670981e-01 4.287408115814e-01 4.282485243852e-01 4.276937616702e-01 4.270747632563e-01 4.263935561813e-01 4.256483589056e-01 4.248385821182e-01 4.239656548501e-01 4.230280417850e-01 4.220265190178e-01 4.209600572071e-01 4.198286861167e-01 4.186330063514e-01 4.173722060996e-01 4.160471460909e-01 4.146585680086e-01 4.132044412485e-01 4.116855794606e-01 4.101012123911e-01 4.084518113272e-01 4.067378742855e-01 4.049591911214e-01 4.031155642597e-01 4.012087094780e-01 3.992356335947e-01 3.971982651996e-01 3.950962970981e-01 3.929292475518e-01 3.906989471775e-01 3.884040596963e-01 3.860450452427e-01 3.836222851957e-01 3.811360483840e-01 3.785868198712e-01 3.759754127196e-01 3.733006471655e-01 3.705640673691e-01 3.677640492055e-01 3.649013003522e-01 3.619770865121e-01 3.589916612535e-01 3.559467016651e-01 3.528415076751e-01 3.496756248069e-01 3.464497052411e-01 3.431630063733e-01 3.398181992660e-01 3.364158851894e-01 3.329577380313e-01 3.294423615218e-01 3.258706243384e-01 3.222422291480e-01 3.185589606202e-01 3.148220335272e-01 3.110313836803e-01 3.071882811600e-01 3.032922226694e-01 2.993453241128e-01 2.953473717029e-01 2.913001449734e-01 2.872046296603e-01 2.830604707368e-01 2.788695676003e-01 2.746328337424e-01 2.703507136525e-01 2.660266086180e-01 2.616598140518e-01 2.572519125984e-01 2.528044055466e-01 2.483176397714e-01 2.437945222392e-01 2.392360411154e-01 2.346442729686e-01 2.300194951140e-01 2.253640529505e-01 2.206809339627e-01 2.159713225330e-01 2.112382531061e-01 2.064833802009e-01 2.017089203232e-01 1.969163682737e-01 1.921096863807e-01 1.872923944673e-01 1.824677770671e-01 1.776398501232e-01 1.728102750240e-01 1.679835799729e-01 1.631648578410e-01 1.583587145491e-01 1.535719619297e-01 1.488103549425e-01 1.440798010155e-01 1.393886121477e-01 1.347436927270e-01 1.301554095959e-01 1.256341625078e-01 1.211919505257e-01 1.168414086044e-01 1.125971507913e-01 1.084760419184e-01 1.044949388329e-01 1.006750279294e-01 9.703885448505e-02 9.361159305209e-02 9.042038974635e-02 8.749327233086e-02 8.486028257922e-02 8.255144918336e-02 8.059742382974e-02 7.902634615532e-02 7.786260884821e-02 7.712522921865e-02 7.682663185596e-02 7.697123240626e-02 7.755768495366e-02 7.857377011505e-02 8.000305330747e-02 8.182100177922e-02 8.399993269521e-02 8.651156571754e-02 8.932355172511e-02 9.240730983871e-02 9.573143951954e-02 9.926947976923e-02 1.029950420108e-01 1.068840407006e-01 1.109169596011e-01 1.150733784815e-01 1.193351985970e-01 1.236883174582e-01 1.281167891011e-01 1.326107444596e-01 1.371568606247e-01 1.417463778952e-01 1.463703610183e-01 1.510186607162e-01 1.556859235393e-01 1.603647515192e-01 1.650496723619e-01 1.697339570388e-01 1.744128269596e-01 1.790821862542e-01 1.837350900176e-01 1.883705117446e-01 1.929831920634e-01 1.975685869942e-01 2.021246059946e-01 2.066464263858e-01 2.111324177381e-01 2.155791574766e-01 2.199825795716e-01 2.243419990479e-01 2.286534629025e-01 2.329139259157e-01 2.371229509307e-01 2.412757007998e-01 2.453724856247e-01 2.494091186119e-01 2.533839764949e-01 2.572961488620e-01 2.611407887321e-01 2.649194743781e-01 2.686280750930e-01 2.722655901332e-01 2.758303647814e-01 2.793183686838e-01 2.827314091826e-01 2.860652882128e-01 2.893190321223e-01 2.924919409110e-01 2.955799977126e-01 2.985856956512e-01 3.015027816463e-01 3.043336107530e-01 3.070750752380e-01 3.097249423826e-01 3.122846342022e-01 3.147493625559e-01 3.171213109675e-01 3.193975278290e-01 3.215754637838e-01 3.236574163230e-01 3.256378075332e-01 3.275195447054e-01 3.293001128715e-01 3.309770460640e-01 3.325524487602e-01 3.340213288152e-01 3.353870672725e-01 3.366455440104e-01 3.377962808822e-01 3.388424541844e-01 3.397767271391e-01 3.406050515777e-01 3.413219316647e-01 3.419283989751e-01 3.424257639831e-01 3.428085969591e-01 3.430835567733e-01 3.432434563667e-01 3.432912223307e-01 3.432272591643e-01 3.430472683021e-01 3.427571232769e-01 3.423496407188e-01 3.418302450262e-01 3.411972447139e-01 3.404479148819e-01 3.395887749228e-01 3.386112044575e-01 3.375236529223e-01 3.363210026064e-01 3.350047167980e-01 3.335785888056e-01 3.320349751923e-01 3.303850657454e-01 3.286198996909e-01 3.267440635503e-01 3.247610944583e-01 3.226630743739e-01 3.204621777897e-01 3.181484135309e-01 3.157307648202e-01 3.132077167327e-01 3.105762108778e-01 3.078475583608e-01 3.050099463151e-01 3.020772706988e-01 2.990434758651e-01 2.959102951749e-01 2.926865447084e-01 2.893615993790e-01 2.859515823696e-01 2.824469621311e-01 2.788553438407e-01 2.751810595472e-01 2.714180178963e-01 2.675819900535e-01 2.636619076262e-01 2.596709808168e-01 2.556096036889e-01 2.514758639264e-01 2.472853567180e-01 2.430263171123e-01 2.387179956990e-01 2.343548049030e-01 2.299433244725e-01 2.254951580442e-01 2.210027375318e-01 2.164871813922e-01 2.119409290861e-01 2.073788209656e-01 2.028084255534e-01 1.982292896516e-01 1.936626953472e-01 1.891038781238e-01 1.845742129499e-01 1.800780726438e-01 1.756263405497e-01 1.712385230774e-01 1.669166485483e-01 1.626878686078e-01 1.585572527629e-01 1.545461271488e-01 1.506749609857e-01 1.469538823497e-01 1.434158999065e-01 1.400684068493e-01 1.369445695306e-01 1.340612901771e-01 1.314399909451e-01 1.291101360687e-01 1.270828518914e-01 1.253894719173e-01 1.240393291002e-01 1.230521827367e-01 1.224411037383e-01 1.222088232248e-01 1.223679091261e-01 1.229087276201e-01 1.238346646920e-01 1.251321804964e-01 1.267894655114e-01 1.287948202660e-01 1.311233068880e-01 1.337630020682e-01 1.366847515705e-01 1.398722481505e-01 1.433004812160e-01 1.469460991595e-01 1.507914076686e-01 1.548101184303e-01 1.589869779979e-01 1.632990749381e-01 1.677301439299e-01 1.722638042799e-01 1.768826861342e-01 1.815727261812e-01 1.863199179726e-01 1.911110193069e-01 1.959333806430e-01 2.007773100639e-01 2.056292263273e-01 2.104819903820e-01 2.153231272758e-01 2.201456172801e-01 2.249424388626e-01 2.296993007146e-01 2.344171191958e-01 2.390802978598e-01 2.436876337496e-01 2.482313900344e-01 2.527012589707e-01 2.570991775770e-01 2.614092287535e-01 2.656364812196e-01 2.697679969850e-01 2.737999829967e-01 2.777334769505e-01 2.815531441184e-01 2.852659518349e-01 2.888578989691e-01 2.923297236618e-01 2.956782840561e-01 2.988922089114e-01 3.019803864205e-01 3.049261953174e-01 3.077341793231e-01 3.103997424504e-01 3.129152996160e-01 3.152866021333e-01 3.175008436895e-01 3.195642575274e-01 3.214698544987e-01 3.232138631750e-01 3.248004953196e-01 3.262193102663e-01 3.274761305356e-01 3.285655788149e-01 3.294843523490e-01 3.302375303821e-01 3.308169312215e-01 3.312271412076e-01 3.314653492062e-01 3.315303495512e-01 3.314267578571e-01 3.311489343937e-01 3.307014165715e-01 3.300852306075e-01 3.292971618178e-01 3.283464924407e-01 3.272272337037e-01 3.259453659796e-01 3.245049940842e-01 3.229026224083e-01 3.211510538648e-01 3.192443881528e-01 3.171925097905e-01 3.150010244807e-01 3.126680890289e-01 3.102095252934e-01 3.076225550231e-01 3.049194723674e-01 3.021085353443e-01 2.991906844165e-01 2.961855958749e-01 2.930924091786e-01 2.899275710768e-01 2.867030826166e-01 2.834226408441e-01 2.801106560563e-01 2.767695255193e-01 2.734195383504e-01 2.700773790143e-01 2.667503609294e-01 2.634700478916e-01 2.602393794904e-01 2.570871000093e-01 2.540313352379e-01 2.510840355623e-01 2.482808512096e-01 2.456256996757e-01 2.431544506540e-01 2.408808404552e-01 2.388233922832e-01 2.370144254130e-01 2.354561862506e-01 2.341848336464e-01 2.332057205160e-01 2.325356881384e-01 2.321966717242e-01 2.321843629047e-01 2.325249755441e-01 2.332094223576e-01 2.342469398224e-01 2.356400199104e-01 2.373749213885e-01 2.394597210439e-01 2.418729234998e-01 2.446087287460e-01 2.476560386938e-01 2.509905733371e-01 2.546060489409e-01 2.584743804803e-01 2.625800702902e-01 2.669031886090e-01 2.714162574807e-01 2.761078291973e-01 2.809462807889e-01 2.859156381859e-01 2.909923130558e-01 2.961523259967e-01 3.013802305120e-01 3.066486927486e-01 3.119419729261e-01 3.172383808494e-01 3.225175988546e-01 3.277640229133e-01 3.329564205405e-01 3.380793271185e-01 3.431149427503e-01 3.480489572976e-01 3.528628438904e-01 3.575460525828e-01 3.620805404133e-01 3.664542015337e-01 3.706574474914e-01 3.746718594057e-01 3.784932240219e-01 3.821032776282e-01 3.854973943101e-01 3.886662542336e-01 3.915952415247e-01 3.942854666419e-01 3.967204175164e-01 3.989004447357e-01 4.008182043160e-01 4.024653262802e-01 4.038450306491e-01 4.049466515732e-01 4.057726537350e-01 4.063208272399e-01 4.065871329949e-01 4.065788756935e-01 4.062900412312e-01 4.057278163680e-01 4.048939098721e-01 4.037907807772e-01 4.024282997758e-01 4.008082942834e-01 3.989402321610e-01 3.968336871161e-01 3.944968659859e-01 3.919419444031e-01 3.891813926609e-01 3.862270052959e-01 3.830950423967e-01 3.798010807197e-01 3.763604655038e-01 3.727951673285e-01 3.691205517534e-01 3.653595326048e-01 3.615340177741e-01 3.576640144725e-01 3.537774068007e-01 3.498951682473e-01 3.460448416102e-01 3.422513507172e-01 3.385414467272e-01 3.349412941275e-01 3.314779195391e-01 3.281775263299e-01 3.250641333215e-01 3.221659781688e-01 3.195007776749e-01 3.170948899465e-01 3.149665547468e-01 3.131290505657e-01 3.116041783834e-01 3.103949445703e-01 3.095168323655e-01 3.089691071691e-01 3.087541125218e-01 3.088734330185e-01 3.093141639150e-01 3.100729974136e-01 3.111340054368e-01 3.124828056175e-01 3.141017754241e-01 3.159691248471e-01 3.180653650521e-01 3.203629620065e-01 3.228395742996e-01 3.254698331522e-01 3.282271732016e-01 3.310855097066e-01 3.340197091802e-01 3.370039819724e-01 3.400160107995e-01 3.430318177648e-01 3.460291536518e-01 3.489895820945e-01 3.518924432078e-01 3.547197733211e-01 3.574590926497e-01 3.600951223815e-01 3.626132876248e-01 3.650094728936e-01 3.672706083960e-01 3.693902461171e-01 3.713687545631e-01 3.731956577796e-01 3.748760122191e-01 3.764089545584e-01 3.777922305062e-01 3.790361309438e-01 3.801392965828e-01 3.811107297892e-01 3.819576378574e-01 3.826866949716e-01 3.833076743807e-01 3.838296669942e-01 3.842624771963e-01 3.846150408865e-01 3.849005262403e-01 3.851255113850e-01 3.853023539941e-01 3.854397655922e-01 3.855434817655e-01 3.856259688044e-01 3.856902251367e-01 3.857408408573e-01 3.857857927684e-01 3.858239925818e-01 3.858578640962e-01 3.858878364027e-01 3.859109072099e-01 3.859231782212e-01 3.859227150890e-01 3.858991519582e-01 3.858486617142e-01 3.857611118887e-01 3.856269134092e-01 3.854369937220e-01 3.851798700849e-01 3.848460606961e-01 3.844222820653e-01 3.839008714891e-01 3.832698858403e-01 3.825205633382e-01 3.816465723446e-01 3.806394682393e-01 3.794955454045e-01 3.782117711965e-01 3.767874264334e-01 3.752241740875e-01 3.735270727267e-01 3.717029814094e-01 3.697616268948e-01 3.677181511636e-01 3.655871602877e-01 3.633886600653e-01 3.611455700099e-01 3.588842213345e-01 3.566306840187e-01 3.544188261358e-01 3.522809888329e-01 3.502508242510e-01 3.483673693183e-01 3.466651372618e-01 3.451829767461e-01 3.439552825415e-01 3.430184600765e-01 3.424013658566e-01 3.421332538233e-01 3.422387603635e-01 3.427322090389e-01 3.436305954295e-01 3.449344118035e-01 3.466469287498e-01 3.487579072396e-01 3.512507698088e-01 3.541081313657e-01 3.572980309255e-01 3.607893388011e-01 3.645437777593e-01 3.685188119681e-01 3.726684514175e-01 3.769451018649e-01 3.813001606267e-01 3.856797488702e-01 3.900362710249e-01 3.943177192849e-01 3.984755549503e-01 4.024616249598e-01 4.062313087269e-01 4.097411506262e-01 4.129523417120e-01 4.158285274861e-01 4.183356193919e-01 4.204473089495e-01 4.221350047100e-01 4.233816630006e-01 4.241694519612e-01 4.244850763828e-01 4.243241112432e-01 4.236797095164e-01 4.225583704574e-01 4.209627432142e-01 4.189055368706e-01 4.164039782003e-01 4.134747875560e-01 4.101474904126e-01 4.064482104468e-01 4.024135415858e-01 3.980814115334e-01 3.934920481693e-01 3.886940752172e-01 3.837341708475e-01 3.786667846572e-01 3.735439245461e-01 3.684223742130e-01 3.633589491290e-01 3.584092596391e-01 3.536312113217e-01 3.490763833635e-01 3.447974471807e-01 3.408414593085e-01 3.372492232867e-01 3.340583756740e-01 3.312974979441e-01 3.289879656123e-01 3.271452638871e-01 3.257733343380e-01 3.248711672153e-01 3.244287349204e-01 3.244274076112e-01 3.248469331342e-01 3.256570527370e-01 3.268270046841e-01 3.283223502206e-01 3.301065231198e-01 3.321429064240e-01 3.343966468211e-01 3.368329602632e-01 3.394183469908e-01 3.421225238046e-01 3.449181846835e-01 3.477777380823e-01 3.506779237669e-01 3.535971635243e-01 3.565121121928e-01 3.594055784158e-01 3.622559842745e-01 3.650435077185e-01 3.677477491709e-01 3.703466301210e-01 3.728173037029e-01 3.751361158395e-01 3.772765524573e-01 3.792125636133e-01 3.809157304675e-01 3.823587805193e-01 3.835143371944e-01 3.843530344447e-01 3.848535743860e-01 3.849918487603e-01 3.847508010277e-01 3.841160933833e-01 3.830823377245e-01 3.816492294087e-01 3.798244444039e-01 3.776257068710e-01 3.750797496100e-01 3.722204576438e-01 3.690979022627e-01 3.657643179020e-01 3.622873448089e-01 3.587387601721e-01 3.551983791290e-01 3.517523536559e-01 3.484866017762e-01 3.454895722757e-01 3.428466220095e-01 3.406345315173e-01 3.389280981547e-01 3.377836473165e-01 3.372517642750e-01 3.373646550333e-01 3.381409791845e-01 3.395890371542e-01 3.416989424081e-01 3.444551199824e-01 3.478295453977e-01 3.517905280521e-01 3.563000043316e-01 3.613184364178e-01 3.668031381023e-01 3.727110258859e-01 3.789983962698e-01 3.856190532525e-01 3.925271782971e-01 3.996678325944e-01 4.069874606411e-01 4.144213139136e-01 4.219039887014e-01 4.293605947382e-01 4.367089742488e-01 4.438683355160e-01 4.507476078275e-01 4.572607452867e-01 4.633195576660e-01 4.688424421368e-01 4.737573272544e-01 4.779971402807e-01 4.815160184918e-01 4.842745622757e-01 4.862575199735e-01 4.874658788011e-01 4.879177502153e-01 4.876517810785e-01 4.867164530329e-01 4.851842139791e-01 4.831252026859e-01 4.806240979834e-01 4.777645596805e-01 4.746263620468e-01 4.712863295690e-01 4.678092128642e-01 4.642484906683e-01 4.606466521038e-01 4.570356404991e-01 4.534386332983e-01 4.498743476873e-01 4.463621174489e-01 4.429239326551e-01 4.395935643612e-01 4.364136305024e-01 4.334436565588e-01 4.307509358829e-01 4.284167236960e-01 4.265232616863e-01 4.251498004494e-01 4.243612079581e-01 4.242017174344e-01 4.246874309287e-01 4.257933690798e-01 4.274642889727e-01 4.296005847396e-01 4.320773677303e-01 4.347427316136e-01 4.374284761303e-01 4.399704952827e-01 4.422052228475e-01 4.439922760822e-01 4.452106236877e-01 4.457758168375e-01 4.456330611436e-01 4.447649577651e-01 4.431887545738e-01 4.409506973236e-01 4.381315299441e-01 4.348291893241e-01 4.311676138309e-01 4.272812418408e-01 4.233180620674e-01 4.194276736589e-01 4.157581755214e-01 4.124533581941e-01 4.096319689939e-01 4.073998183138e-01 4.058155613807e-01 4.049065924272e-01 4.046493267966e-01 4.049715181429e-01 4.052480896836e-01 4.052394152722e-01 4.052121891237e-01 4.055006045606e-01 4.063301247365e-01 4.077050556963e-01 4.093802797512e-01 4.109482708802e-01 4.120083868433e-01 4.123338937688e-01 4.119772537306e-01 4.112757723019e-01 4.107560382058e-01 4.109548298842e-01 4.122363203974e-01 4.146891265977e-01 4.181174070075e-01 4.221620857883e-01 4.264850427371e-01 4.309069084074e-01 4.354780486954e-01 4.404335602855e-01 4.460601909385e-01 4.525238559465e-01 4.597529617976e-01 4.674128064658e-01 4.749767036770e-01 4.819030738228e-01 4.877925580173e-01 4.924957263072e-01 4.961408086002e-01 4.990584680469e-01 5.016317972283e-01 5.041436178962e-01 5.066681123646e-01 5.090503005241e-01 5.109902270872e-01 5.121999321067e-01 5.125444619161e-01 5.121373137226e-01 5.113439699995e-01 5.106783377453e-01 5.106248532572e-01 5.114781575620e-01 5.132249019760e-01 5.155461293853e-01 5.179330293705e-01 5.198618390150e-01 5.209451584660e-01 5.210282456968e-01 5.201940678646e-01 5.186671906590e-01 5.166998045412e-01 5.144792969916e-01 5.121048385626e-01 5.096771301615e-01 5.074689949537e-01 5.059394528404e-01 5.016850031557e-01 4.755424712150e-01 4.432124532336e-01 4.214582813829e-01 4.228072231957e-01 4.453263934349e-01 4.730439159241e-01 4.886082689743e-01 4.824291092019e-01 4.557307224410e-01 4.209584613547e-01 3.986952245042e-01 4.056004266645e-01 4.388352808059e-01 4.790668223935e-01 5.068193286743e-01 5.114785423801e-01 4.930772525704e-01 4.617103090323e-01 4.347078136679e-01 4.283685526233e-01 4.456998753576e-01 4.742653270954e-01 4.975595329974e-01 5.051961286343e-01 4.961074571465e-01 4.777288047244e-01 4.623347253434e-01 4.599586621721e-01 4.712934306259e-01 4.876761504522e-01 4.983023015152e-01 4.970015579556e-01 4.849240654913e-01 4.696425195678e-01 4.608796160559e-01 4.639526028743e-01 4.755637835974e-01 4.865262308018e-01 4.882911751126e-01 4.778122941887e-01 4.591493664711e-01 4.418533302174e-01 4.358184332669e-01 4.441148652838e-01 4.603985888667e-01 4.739373367911e-01 4.765430894973e-01 4.663774635713e-01 4.483960809414e-01 4.319993549700e-01 4.256372198654e-01 4.308188267236e-01 4.411005751077e-01 4.474384590346e-01 4.443686776290e-01 4.330531388684e-01 4.208975242684e-01 4.174055800230e-01 4.272890948682e-01 4.462185629699e-01 4.640745235605e-01 4.716831122244e-01 4.654485686656e-01 4.489128963709e-01 4.315609212230e-01 4.243158195134e-01 4.322697538187e-01 4.508020819319e-01 4.697634022005e-01 4.807730812332e-01 4.815410070258e-01 4.762899293437e-01 4.729556892571e-01 4.776693624198e-01 4.897906495996e-01 5.020071579575e-01 5.053806515265e-01 4.948805087529e-01 4.726772536051e-01 4.487451038787e-01 4.372194414962e-01 4.471734798439e-01 4.743444750316e-01 5.043412092288e-01 5.226230798955e-01 5.210400992573e-01 5.000262712846e-01 4.683926527378e-01 4.407375777483e-01 4.304189090575e-01 4.400546133705e-01 4.598209854443e-01 4.764089031123e-01 4.819037892146e-01 4.768954634831e-01 4.691529852640e-01 4.684785876678e-01 4.792976324053e-01 4.966133341761e-01 5.096269647116e-01 5.089286317588e-01 4.917886346626e-01 4.645523026940e-01 4.417289052452e-01 4.391541228004e-01 4.614791410501e-01 4.972275654190e-01 5.283234738534e-01 5.407960133924e-01 5.293968852035e-01 4.985400472390e-01 4.615121631176e-01 4.363131414111e-01 4.353115454780e-01 4.549370706813e-01 4.793039635044e-01 4.928907580616e-01 4.881456499166e-01 4.670817079355e-01 4.398315933344e-01 4.202174905504e-01 4.174469375659e-01 4.290302079682e-01 4.435959620609e-01 4.501113129818e-01 4.442349721785e-01 4.297576460149e-01 4.164133025006e-01 4.140033520970e-01 4.249875025551e-01 4.425432512803e-01 4.563381756610e-01 4.595413081113e-01 4.522683629338e-01 4.414402814001e-01 4.370277219669e-01 4.451580685946e-01 4.644429417531e-01
 1.912285842274e-01 1.918430132856e-01 1.924875625764e-01 1.931855216325e-01 1.939350220371e-01 1.946938723385e-01 1.954287940861e-01 1.961594926730e-01 1.969304194863e-01 1.977586527257e-01 1.986331618059e-01 1.995417408738e-01 2.004782274403e-01 2.014205184679e-01 2.023414405478e-01 2.032478792931e-01 2.041847235236e-01 2.051889649743e-01 2.062526972582e-01 2.073423237815e-01 2.084387040696e-01 2.095357731032e-01 2.106210606942e-01 2.116864473218e-01 2.127548960900e-01 2.138733534054e-01 2.150676108593e-01 2.163146116396e-01 2.175687252754e-01 2.187978654000e-01 2.199940951287e-01 2.211712164594e-01 2.223624812078e-01 2.236069599148e-01 2.249201006921e-01 2.262743647468e-01 2.276244141596e-01 2.289453198753e-01 2.302412100187e-01 2.315268149538e-01 2.328161169954e-01 2.341329156424e-01 2.355016073987e-01 2.369231102687e-01 2.383646412213e-01 2.397819350423e-01 2.411521491655e-01 2.424852009824e-01 2.438180732501e-01 2.451955498914e-01 2.466439825376e-01 2.481472925232e-01 2.496519334968e-01 2.511041894012e-01 2.524948086009e-01 2.538600306922e-01 2.552484246199e-01 2.566897661943e-01 2.581851166505e-01 2.597055588067e-01 2.612122985601e-01 2.626768413712e-01 2.640994821287e-01 2.655049975043e-01 2.669233898215e-01 2.683705988810e-01 2.698516317246e-01 2.713604217583e-01 2.728782038843e-01 2.743747544648e-01 2.758280194941e-01 2.772381044071e-01 2.786306094906e-01 2.800436929958e-01 2.815099412821e-01 2.830357835698e-01 2.845870725442e-01 2.861018135321e-01 2.875328682719e-01 2.888897784777e-01 2.902323225063e-01 2.916329514835e-01 2.931272009224e-01 2.946894228317e-01 2.962430291882e-01 2.977070723984e-01 2.990567715473e-01 3.003476428761e-01 3.016717085566e-01 3.030931126446e-01 3.046070392976e-01 3.061468647793e-01 3.076258611855e-01 3.089924612784e-01 3.102687444419e-01 3.115333954788e-01 3.128629895869e-01 3.142805203666e-01 3.157487939256e-01 3.172010189076e-01 3.185797149915e-01 3.198716471487e-01 3.211156710351e-01 3.223726208869e-01 3.236803433690e-01 3.250358561188e-01 3.264065774342e-01 3.277539313061e-01 3.290508279343e-01 3.302955027393e-01 3.315122191529e-01 3.327287174901e-01 3.339600504142e-01 3.352091964984e-01 3.364688914833e-01 3.377250104157e-01 3.389581407721e-01 3.401538165025e-01 3.413127616955e-01 3.424471611803e-01 3.435769852127e-01 3.447230836635e-01 3.458930526521e-01 3.470719970738e-01 3.482291968429e-01 3.493442296925e-01 3.504128827626e-01 3.514539111776e-01 3.524913907152e-01 3.535449202791e-01 3.546149491753e-01 3.556821139225e-01 3.567242577548e-01 3.577285818957e-01 3.586988660387e-01 3.596442982035e-01 3.605785811472e-01 3.615125562971e-01 3.624494494537e-01 3.633837244365e-01 3.643065013479e-01 3.652073526794e-01 3.660768143040e-01 3.669107054885e-01 3.677203911098e-01 3.685230013132e-01 3.693300696987e-01 3.701426665008e-01 3.709515719675e-01 3.717412862110e-01 3.724968749827e-01 3.732179874097e-01 3.739157639038e-01 3.745988815738e-01 3.752734411377e-01 3.759415553506e-01 3.766026949639e-01 3.772530114864e-01 3.778853908456e-01 3.784975364838e-01 3.790813707938e-01 3.796329308910e-01 3.801575338249e-01 3.806697844115e-01 3.811781899983e-01 3.816851570640e-01 3.821855718227e-01 3.826684008588e-01 3.831242824989e-01 3.835516853970e-01 3.839594953079e-01 3.843530331565e-01 3.847323548973e-01 3.850981216514e-01 3.854495356663e-01 3.857896885544e-01 3.861212295272e-01 3.864462151343e-01 3.867542089533e-01 3.870306812987e-01 3.872687903444e-01 3.874771159209e-01 3.876721289972e-01 3.878720508308e-01 3.880835879220e-01 3.882900226342e-01 3.884628950878e-01 3.885810956392e-01 3.886485103278e-01 3.886847682331e-01 3.887221893149e-01 3.887778662208e-01 3.888412652789e-01 3.888795386486e-01 3.888629218981e-01 3.887822300120e-01 3.886555845937e-01 3.885176876239e-01 3.883958507146e-01 3.882874606751e-01 3.881623254077e-01 3.879851466372e-01 3.877408296053e-01 3.874424840226e-01 3.871262714762e-01 3.868220918992e-01 3.865306799330e-01 3.862233902212e-01 3.858661304447e-01 3.854446967629e-01 3.849743312409e-01 3.844883696115e-01 3.840147233639e-01 3.835494766149e-01 3.830678570156e-01 3.825399886852e-01 3.819568945323e-01 3.813326323712e-01 3.806961364845e-01 3.800698267200e-01 3.794489635788e-01 3.788104749203e-01 3.781286650377e-01 3.773946022968e-01 3.766217867988e-01 3.758399860549e-01 3.750706685983e-01 3.743092023966e-01 3.735291330587e-01 3.727029448244e-01 3.718224252819e-01 3.709088568303e-01 3.699968077931e-01 3.691057629732e-01 3.682188842699e-01 3.672997994864e-01 3.663212279840e-01 3.652870892197e-01 3.642321192626e-01 3.631903042021e-01 3.621609634192e-01 3.611067740049e-01 3.599903268979e-01 3.588031786893e-01 3.575742122387e-01 3.563445286186e-01 3.551258093728e-01 3.538890704984e-01 3.525917032756e-01 3.512221158493e-01 3.498065562608e-01 3.483890298187e-01 3.469892780047e-01 3.455833669616e-01 3.441290890999e-01 3.426131618857e-01 3.410628082506e-01 3.395211284671e-01 3.380042776379e-01 3.364883361467e-01 3.349291054640e-01 3.333098477572e-01 3.316592582966e-01 3.300142889129e-01 3.283837107475e-01 3.267404072104e-01 3.250409617837e-01 3.232757284267e-01 3.214715330935e-01 3.196656304253e-01 3.178598517178e-01 3.160257196415e-01 3.141340622485e-01 3.121836264778e-01 3.102082381139e-01 3.082388286501e-01 3.062719201368e-01 3.042779791426e-01 3.022372284223e-01 3.001596300571e-01 2.980738766646e-01 2.959984973379e-01 2.939186344590e-01 2.918038147339e-01 2.896438799154e-01 2.874545401401e-01 2.852570479390e-01 2.830547575332e-01 2.808270613963e-01 2.785534646715e-01 2.762364843533e-01 2.738988608517e-01 2.715539427775e-01 2.691959067110e-01 2.668080604737e-01 2.643842861427e-01 2.619372468022e-01 2.594826285845e-01 2.570223405256e-01 2.545415159235e-01 2.520307192168e-01 2.494953194122e-01 2.469459168128e-01 2.443862798197e-01 2.418067615738e-01 2.391953893401e-01 2.365545667598e-01 2.338966133188e-01 2.312279691953e-01 2.285440274592e-01 2.258360262245e-01 2.231031617771e-01 2.203533230771e-01 2.175970933528e-01 2.148309729196e-01 2.120462502041e-01 2.092399143245e-01 2.064185118786e-01 2.035868171511e-01 2.007441739186e-01 1.978845781894e-01 1.950036124565e-01 1.921072122973e-01 1.892025464601e-01 1.862907132721e-01 1.833666785959e-01 1.804293655771e-01 1.774795307980e-01 1.745244471163e-01 1.715665246565e-01 1.686025191010e-01 1.656303186101e-01 1.626535151226e-01 1.596736284550e-01 1.566908884119e-01 1.537052121101e-01 1.507172627548e-01 1.477307250014e-01 1.447520505843e-01 1.417800834878e-01 1.388132731005e-01 1.358521054629e-01 1.329017471626e-01 1.299663673693e-01 1.270513469994e-01 1.241551893481e-01 1.212782595325e-01 1.184251403316e-01 1.155996743853e-01 1.128057262361e-01 1.100499378739e-01 1.073356964533e-01 1.046666584116e-01 1.020487991986e-01 9.948633027746e-02 9.698638408771e-02 9.455786496939e-02 9.220790057200e-02 8.994271258073e-02 8.777004420656e-02 8.569905873346e-02 8.373954190534e-02 8.190373311182e-02 8.020010000238e-02 7.863889071684e-02 7.723006062912e-02 7.598488800834e-02 7.491186194722e-02 7.402258753656e-02 7.332464149416e-02 7.282367198030e-02 7.252655108300e-02 7.243589151674e-02 7.255406704136e-02 7.288345707370e-02 7.342079380330e-02 7.416325605418e-02 7.510526268079e-02 7.623977324364e-02 7.756010331121e-02 7.905823144765e-02 8.072485498328e-02 8.254921853023e-02 8.452298688028e-02 8.663522345412e-02 8.887723985729e-02 9.123936545145e-02 9.371217424669e-02 9.628872257985e-02 9.896061258219e-02 1.017194580158e-01 1.045586697379e-01 1.074716842538e-01 1.104526092433e-01 1.134967742129e-01 1.165984247319e-01 1.197514128307e-01 1.229530141827e-01 1.261977621749e-01 1.294827973995e-01 1.328047430978e-01 1.361606134941e-01 1.395463591495e-01 1.429596957611e-01 1.463978860400e-01 1.498580257375e-01 1.533389532813e-01 1.568373573341e-01 1.603526950687e-01 1.638823198513e-01 1.674239847980e-01 1.709770165855e-01 1.745391374333e-01 1.781086463021e-01 1.816842431761e-01 1.852649735281e-01 1.888497482513e-01 1.924373401568e-01 1.960260671752e-01 1.996140994925e-01 2.032009920062e-01 2.067859452328e-01 2.103677326858e-01 2.139464583765e-01 2.175195998240e-01 2.210861379105e-01 2.246456782243e-01 2.281967937646e-01 2.317398890124e-01 2.352737590888e-01 2.387969748802e-01 2.423088676493e-01 2.458088275639e-01 2.492956844376e-01 2.527686314576e-01 2.562287706493e-01 2.596730439940e-01 2.631020582232e-01 2.665146765818e-01 2.699096681823e-01 2.732871160981e-01 2.766457971902e-01 2.799850575096e-01 2.833046201094e-01 2.866037438708e-01 2.898809329541e-01 2.931362508129e-01 2.963688589071e-01 2.995776329338e-01 3.027637395630e-01 3.059244713115e-01 3.090602899475e-01 3.121699038745e-01 3.152530809849e-01 3.183085347399e-01 3.213369839989e-01 3.243366900044e-01 3.273070983526e-01 3.302488031107e-01 3.331594218891e-01 3.360389087936e-01 3.388869755952e-01 3.417024396229e-01 3.444855328140e-01 3.472348607958e-01 3.499503974927e-01 3.526320270150e-01 3.552782093689e-01 3.578888207013e-01 3.604630354412e-01 3.629998493986e-01 3.654996458054e-01 3.679613377006e-01 3.703849905926e-01 3.727689992407e-01 3.751138566234e-01 3.774175617409e-01 3.796803924292e-01 3.819014761088e-01 3.840804558942e-01 3.862179709734e-01 3.883117570449e-01 3.903615902819e-01 3.923675858157e-01 3.943292881388e-01 3.962450218641e-01 3.981157454935e-01 3.999396609928e-01 4.017171431976e-01 4.034480585074e-01 4.051302096356e-01 4.067648056442e-01 4.083499249559e-01 4.098851278497e-01 4.113711536534e-01 4.128067307310e-01 4.141916384958e-01 4.155255405865e-01 4.168071328217e-01 4.180362695916e-01 4.192134105966e-01 4.203374739116e-01 4.214077204092e-01 4.224249492023e-01 4.233863245232e-01 4.242937813134e-01 4.251458796608e-01 4.259416154646e-01 4.266824977043e-01 4.273654707396e-01 4.279928791563e-01 4.285625224466e-01 4.290738265274e-01 4.295277978840e-01 4.299226874605e-01 4.302588888614e-01 4.305365529792e-01 4.307553215716e-01 4.309137453182e-01 4.310126539062e-01 4.310505818168e-01 4.310271738692e-01 4.309441585528e-01 4.307989846968e-01 4.305934891832e-01 4.303253972908e-01 4.299945511829e-01 4.296026689439e-01 4.291474733051e-01 4.286297435326e-01 4.280495480254e-01 4.274061828189e-01 4.266990610821e-01 4.259289929509e-01 4.250953192563e-01 4.241980622760e-01 4.232365108440e-01 4.222103638740e-01 4.211209026239e-01 4.199661309514e-01 4.187471673581e-01 4.174644845904e-01 4.161149670944e-01 4.147021825424e-01 4.132240912958e-01 4.116816848475e-01 4.100753934661e-01 4.084039713663e-01 4.066681777077e-01 4.048672110448e-01 4.030008290495e-01 4.010707138678e-01 3.990759620106e-01 3.970169625801e-01 3.948942637610e-01 3.927070614923e-01 3.904553013674e-01 3.881401459312e-01 3.857605427362e-01 3.833177280302e-01 3.808115933032e-01 3.782418475713e-01 3.756097204230e-01 3.729146330787e-01 3.701572904118e-01 3.673391608053e-01 3.644591835543e-01 3.615175861702e-01 3.585144926511e-01 3.554499851738e-01 3.523252669173e-01 3.491404310530e-01 3.458974338035e-01 3.425965819046e-01 3.392359701324e-01 3.358169548509e-01 3.323395250259e-01 3.288050175826e-01 3.252157953871e-01 3.215713050219e-01 3.178732620242e-01 3.141201045668e-01 3.103131350233e-01 3.064533292401e-01 3.025418496614e-01 2.985797445509e-01 2.945673971436e-01 2.905053249199e-01 2.863946297873e-01 2.822361443374e-01 2.780309989805e-01 2.737812118183e-01 2.694860524616e-01 2.651470976115e-01 2.607668472144e-01 2.563445492664e-01 2.518837459702e-01 2.473845111403e-01 2.428490237903e-01 2.382778029594e-01 2.336720945794e-01 2.290351499433e-01 2.243680262836e-01 2.196726947778e-01 2.149509581489e-01 2.102045490631e-01 2.054357294308e-01 2.006493695819e-01 1.958453348708e-01 1.910281989968e-01 1.861997768236e-01 1.813626220790e-01 1.765212350065e-01 1.716796742533e-01 1.668426647417e-01 1.620143801329e-01 1.571992147994e-01 1.524020464933e-01 1.476291368012e-01 1.428881930935e-01 1.381869527963e-01 1.335336615277e-01 1.289373633445e-01 1.244084020910e-01 1.199588804148e-01 1.156016033774e-01 1.113523412385e-01 1.072273547942e-01 1.032459458925e-01 9.942892661230e-02 9.579818000288e-02 9.238003669182e-02 8.920142309321e-02 8.629249034597e-02 8.368336625198e-02 8.140638081326e-02 7.949066528814e-02 7.796518128395e-02 7.685359068423e-02 7.617523480363e-02 7.594330217556e-02 7.616089391967e-02 7.682349524278e-02 7.791849779434e-02 7.942681213154e-02 8.132394283288e-02 8.358114392475e-02 8.616787319201e-02 8.905214755062e-02 9.220223268667e-02 9.559070057949e-02 9.918679022627e-02 1.029675687154e-01 1.069085740653e-01 1.109877944011e-01 1.151870302501e-01 1.194889473482e-01 1.238788200034e-01 1.283427108883e-01 1.328684919816e-01 1.374444536142e-01 1.420609694089e-01 1.467095199602e-01 1.513822681874e-01 1.560722121971e-01 1.607722629639e-01 1.654756686864e-01 1.701779587042e-01 1.748734043476e-01 1.795579994788e-01 1.842271040255e-01 1.888763735945e-01 1.935020175586e-01 1.981003152721e-01 2.026673528125e-01 2.072019966167e-01 2.116986370189e-01 2.161552175041e-01 2.205696744433e-01 2.249383562671e-01 2.292594769305e-01 2.335290900398e-01 2.377471688298e-01 2.419091431945e-01 2.460134614148e-01 2.500589484998e-01 2.540412445163e-01 2.579612092028e-01 2.618148406799e-01 2.656001282892e-01 2.693167226060e-01 2.729605308701e-01 2.765322052794e-01 2.800287290224e-01 2.834481520386e-01 2.867903116905e-01 2.900501051436e-01 2.932302637851e-01 2.963260755738e-01 2.993372691835e-01 3.022630913356e-01 3.050999154378e-01 3.078487353628e-01 3.105060624068e-01 3.130721284048e-01 3.155454233027e-01 3.179224221524e-01 3.202056326614e-01 3.223911639269e-01 3.244792548322e-01 3.264685279438e-01 3.283560130537e-01 3.301440494594e-01 3.318279712539e-01 3.334097875744e-01 3.348874976719e-01 3.362590752454e-01 3.375259988418e-01 3.386842282431e-01 3.397357230975e-01 3.406792751656e-01 3.415120111295e-01 3.422374681177e-01 3.428506576256e-01 3.433541919800e-01 3.437457768186e-01 3.440247426803e-01 3.441933967679e-01 3.442462541064e-01 3.441891251431e-01 3.440174615069e-01 3.437308278792e-01 3.433333892447e-01 3.428178792026e-01 3.421922176839e-01 3.414493651780e-01 3.405932647894e-01 3.396246638207e-01 3.385388476988e-01 3.373434971621e-01 3.360309339035e-01 3.346075279130e-01 3.330719099190e-01 3.314209152573e-01 3.296631191677e-01 3.277886163814e-01 3.258079560440e-01 3.237158925399e-01 3.215128339458e-01 3.192058451532e-01 3.167861969487e-01 3.142646152013e-01 3.116346950673e-01 3.089018132739e-01 3.060685079099e-01 3.031285194782e-01 3.000949702376e-01 2.969581400064e-01 2.937277223935e-01 2.904028026923e-01 2.869811840134e-01 2.834756081173e-01 2.798737690324e-01 2.761913408122e-01 2.724222166143e-01 2.685706101857e-01 2.646448533367e-01 2.606363033148e-01 2.565623405117e-01 2.524141805409e-01 2.482018474760e-01 2.439299430824e-01 2.395946091313e-01 2.352127464055e-01 2.307757879013e-01 2.262987932832e-01 2.217827731404e-01 2.172301064125e-01 2.126569886762e-01 2.080560146095e-01 2.034475718308e-01 1.988296940840e-01 1.942137383903e-01 1.896137326957e-01 1.850275772511e-01 1.804793534763e-01 1.759684019850e-01 1.715149859055e-01 1.671309790872e-01 1.628237699188e-01 1.586219894726e-01 1.545278052755e-01 1.505708259709e-01 1.467634287568e-01 1.431253127564e-01 1.396847668923e-01 1.364534809974e-01 1.334654827842e-01 1.307346530008e-01 1.282896507210e-01 1.261533489892e-01 1.243406770389e-01 1.228819993828e-01 1.217818919461e-01 1.210647290672e-01 1.207325348012e-01 1.207937730951e-01 1.212520303664e-01 1.220953494388e-01 1.233267932510e-01 1.249229214960e-01 1.268767133379e-01 1.291667070247e-01 1.317703495869e-01 1.346719021112e-01 1.378408785473e-01 1.412619524204e-01 1.449060274905e-01 1.487547976010e-01 1.527864090313e-01 1.569764385550e-01 1.613108799263e-01 1.657654865586e-01 1.703271894524e-01 1.749774465226e-01 1.797008598565e-01 1.844845952761e-01 1.893137530587e-01 1.941774035559e-01 1.990621904777e-01 2.039595192012e-01 2.088556958164e-01 2.137451588092e-01 2.186155484605e-01 2.234601380168e-01 2.282699849035e-01 2.330367068033e-01 2.377571840075e-01 2.424160312039e-01 2.470159691528e-01 2.515433552015e-01 2.559954229328e-01 2.603680593136e-01 2.646487787316e-01 2.688431745071e-01 2.729343795750e-01 2.769262956716e-01 2.808112472562e-01 2.845811453095e-01 2.882400308838e-01 2.917733806311e-01 2.951864701312e-01 2.984690190883e-01 3.016177230739e-01 3.046351251894e-01 3.075068033457e-01 3.102414508807e-01 3.128272688541e-01 3.152635487601e-01 3.175510305529e-01 3.196792228383e-01 3.216556185464e-01 3.234692563399e-01 3.251227869272e-01 3.266149329237e-01 3.279377946167e-01 3.290990304468e-01 3.300883992902e-01 3.309094146136e-01 3.315617959442e-01 3.320391762057e-01 3.323483776551e-01 3.324830967677e-01 3.324452847061e-01 3.322373393260e-01 3.318538382975e-01 3.313035261276e-01 3.305812863938e-01 3.296898447970e-01 3.286348117981e-01 3.274110508969e-01 3.260281526343e-01 3.244845434104e-01 3.227829686574e-01 3.209328461423e-01 3.189279003535e-01 3.167833898691e-01 3.144970991045e-01 3.120749978527e-01 3.095291697370e-01 3.068561534681e-01 3.040734335647e-01 3.011817600585e-01 2.981910595731e-01 2.951161168077e-01 2.919561439145e-01 2.887333423167e-01 2.854518724937e-01 2.821235291765e-01 2.787697788030e-01 2.753912780572e-01 2.720159629940e-01 2.686511686404e-01 2.653135617695e-01 2.620292560471e-01 2.588023509934e-01 2.556673827622e-01 2.526330491488e-01 2.497234945163e-01 2.469648146481e-01 2.443649269321e-01 2.419636072691e-01 2.397651043590e-01 2.378009204128e-01 2.360910967762e-01 2.346443458730e-01 2.334962686364e-01 2.326451255199e-01 2.321196852278e-01 2.319255193336e-01 2.320688359438e-01 2.325693466373e-01 2.334151271851e-01 2.346219716098e-01 2.361801138497e-01 2.380839391490e-01 2.403351993479e-01 2.429097816785e-01 2.458090611886e-01 2.490091174506e-01 2.524948988020e-01 2.562538464429e-01 2.602562570534e-01 2.644927520938e-01 2.689345796160e-01 2.735602728454e-01 2.783546614488e-01 2.832853177318e-01 2.883404723993e-01 2.934922502944e-01 2.987195747851e-01 3.040056976496e-01 3.093228544308e-01 3.146583747013e-01 3.199874239907e-01 3.252927748629e-01 3.305564698522e-01 3.357597443669e-01 3.408855316411e-01 3.459174526492e-01 3.508405255804e-01 3.556371477487e-01 3.602969073342e-01 3.648012129303e-01 3.691401934670e-01 3.733009394448e-01 3.772685946098e-01 3.810383408867e-01 3.845912277934e-01 3.879256041849e-01 3.910266661055e-01 3.938870307834e-01 3.965033140793e-01 3.988600682305e-01 4.009602812917e-01 4.027919645591e-01 4.043520035843e-01 4.056407282995e-01 4.066471978696e-01 4.073779416083e-01 4.078259080407e-01 4.079921563701e-01 4.078795954967e-01 4.074855528416e-01 4.068174516372e-01 4.058750226074e-01 4.046635119922e-01 4.031909301712e-01 4.014601186551e-01 3.994819167526e-01 3.972639476160e-01 3.948162684192e-01 3.921505122614e-01 3.892795465841e-01 3.862154407808e-01 3.829762043035e-01 3.795746955452e-01 3.760299306791e-01 3.723619502011e-01 3.685869206554e-01 3.647295609969e-01 3.608103400929e-01 3.568520769035e-01 3.528805111767e-01 3.489174637808e-01 3.449933078299e-01 3.411304590484e-01 3.373587055997e-01 3.337029502321e-01 3.301916605470e-01 3.268500576794e-01 3.237062508752e-01 3.207832880089e-01 3.181045909938e-01 3.156951649324e-01 3.135695768093e-01 3.117494625046e-01 3.102476247254e-01 3.090729815438e-01 3.082383616428e-01 3.077428603775e-01 3.075902159682e-01 3.077771018836e-01 3.082944346725e-01 3.091362536521e-01 3.102843642387e-01 3.117264625220e-01 3.134412726386e-01 3.154081796281e-01 3.176041178406e-01 3.200041615650e-01 3.225836299787e-01 3.253138159900e-01 3.281696104949e-01 3.311254196857e-01 3.341534615524e-01 3.372280022632e-01 3.403247761284e-01 3.434206557979e-01 3.464922593749e-01 3.495209903271e-01 3.524847867351e-01 3.553679374954e-01 3.581536707156e-01 3.608279235759e-01 3.633781098242e-01 3.657968160235e-01 3.680693770461e-01 3.701957193917e-01 3.721684748267e-01 3.739802599002e-01 3.756378106940e-01 3.771345658429e-01 3.784751162871e-01 3.796651524857e-01 3.807038634086e-01 3.816033766803e-01 3.823658312912e-01 3.830022604498e-01 3.835216945702e-01 3.839332123010e-01 3.842467896513e-01 3.844738156934e-01 3.846253118200e-01 3.847093583688e-01 3.847412867731e-01 3.847269520761e-01 3.846775513885e-01 3.846028900405e-01 3.845063902548e-01 3.844001386319e-01 3.842865440846e-01 3.841675995400e-01 3.840492065397e-01 3.839309595506e-01 3.838099510172e-01 3.836879328389e-01 3.835582062633e-01 3.834158273875e-01 3.832563334936e-01 3.830696481235e-01 3.828489529874e-01 3.825840787925e-01 3.822648985206e-01 3.818818525420e-01 3.814228233881e-01 3.808806105463e-01 3.802408881783e-01 3.794983322882e-01 3.786432132789e-01 3.776679242853e-01 3.765688698638e-01 3.753422521400e-01 3.739861264669e-01 3.725011631682e-01 3.708925676973e-01 3.691644093814e-01 3.673283706415e-01 3.653951400781e-01 3.633800416142e-01 3.613024456647e-01 3.591829895990e-01 3.570460562642e-01 3.549183132727e-01 3.528325086249e-01 3.508161884357e-01 3.489065892807e-01 3.471381554167e-01 3.455454097262e-01 3.441659526023e-01 3.430336355957e-01 3.421836624160e-01 3.416440569046e-01 3.414463684080e-01 3.416106058067e-01 3.421554790109e-01 3.430961619845e-01 3.444343403197e-01 3.461750695704e-01 3.483046594089e-01 3.508144619777e-01 3.536821247346e-01 3.568788710891e-01 3.603762124880e-01 3.641345880099e-01 3.681134270240e-01 3.722678434963e-01 3.765510886339e-01 3.809144784848e-01 3.853064281275e-01 3.896793228940e-01 3.939804668579e-01 3.981627671991e-01 4.021778257134e-01 4.059814763812e-01 4.095289646085e-01 4.127820130876e-01 4.157031350644e-01 4.182583919102e-01 4.204205336386e-01 4.221608390732e-01 4.234612994219e-01 4.243012340158e-01 4.246713907957e-01 4.245622995501e-01 4.239689651252e-01 4.228965043599e-01 4.213458878768e-01 4.193314500430e-01 4.168671762771e-01 4.139722263191e-01 4.106737855487e-01 4.069976327735e-01 4.029802034973e-01 3.986587998950e-01 3.940748861596e-01 3.892765577885e-01 3.843095647172e-01 3.792306925583e-01 3.740908266350e-01 3.689498963650e-01 3.638634999144e-01 3.588906022932e-01 3.540883135195e-01 3.495119266062e-01 3.452146822638e-01 3.412442988844e-01 3.376453093832e-01 3.344553268337e-01 3.317041075093e-01 3.294144121273e-01 3.276021474215e-01 3.262707523657e-01 3.254204382570e-01 3.250391679031e-01 3.251088732786e-01 3.256070584342e-01 3.265000723893e-01 3.277580702692e-01 3.293408888817e-01 3.312111348389e-01 3.333296871022e-01 3.356564143083e-01 3.381549278445e-01 3.407887958921e-01 3.435260495634e-01 3.463349294824e-01 3.491891243800e-01 3.520627842435e-01 3.549322906518e-01 3.577777656060e-01 3.605795875887e-01 3.633180672105e-01 3.659759381876e-01 3.685353150198e-01 3.709761456864e-01 3.732795383098e-01 3.754231207871e-01 3.773859230260e-01 3.791446922354e-01 3.806728104336e-01 3.819476596056e-01 3.829415456167e-01 3.836312406160e-01 3.839920794497e-01 3.840024883990e-01 3.836446970572e-01 3.829040027916e-01 3.817714230910e-01 3.802440213419e-01 3.783265578888e-01 3.760323045087e-01 3.733821856114e-01 3.704078517057e-01 3.671513573656e-01 3.636612249522e-01 3.600012167963e-01 3.562392421987e-01 3.524530045113e-01 3.487277453190e-01 3.451488453329e-01 3.418092375951e-01 3.387948263281e-01 3.361920637333e-01 3.340780630504e-01 3.325188635228e-01 3.315728687719e-01 3.312768074173e-01 3.316587600432e-01 3.327285309313e-01 3.344812296205e-01 3.369004477166e-01 3.399591502225e-01 3.436204306995e-01 3.478445595837e-01 3.525864460468e-01 3.577998789463e-01 3.634397399302e-01 3.694602865674e-01 3.758139936277e-01 3.824561936519e-01 3.893394179293e-01 3.964148193006e-01 4.036250086466e-01 4.109148375932e-01 4.182172240283e-01 4.254632948459e-01 4.325770103369e-01 4.394766847344e-01 4.460817813457e-01 4.523042487795e-01 4.580646507709e-01 4.632833726694e-01 4.678893979416e-01 4.718253165850e-01 4.750397813377e-01 4.775061836621e-01 4.792045462563e-01 4.801425248857e-01 4.803415661789e-01 4.798413985749e-01 4.787002404073e-01 4.769842124513e-01 4.747790739548e-01 4.721674118692e-01 4.692392749331e-01 4.660806667009e-01 4.627699699304e-01 4.593766111117e-01 4.559574395289e-01 4.525558388022e-01 4.492028093236e-01 4.459208045024e-01 4.427233066778e-01 4.396256525872e-01 4.366429642956e-01 4.337986479100e-01 4.311286440590e-01 4.286788174230e-01 4.265101658070e-01 4.246894650833e-01 4.232910098185e-01 4.223841575180e-01 4.220280183630e-01 4.222608367042e-01 4.230921293303e-01 4.245023453720e-01 4.264273911106e-01 4.287776287335e-01 4.314239898273e-01 4.342195510967e-01 4.370002883984e-01 4.395976414609e-01 4.418549440295e-01 4.436261386039e-01 4.447939258699e-01 4.452653189834e-01 4.449881309063e-01 4.439397057852e-01 4.421347813556e-01 4.396198505624e-01 4.364692729748e-01 4.327842037583e-01 4.286832587074e-01 4.243041591129e-01 4.197900877076e-01 4.152953990188e-01 4.109702354159e-01 4.069594834831e-01 4.033988480806e-01 4.003960422508e-01 3.980397914676e-01 3.963726026526e-01 3.954012994667e-01 3.950847019745e-01 3.953354102096e-01 3.955471987802e-01 3.954664177793e-01 3.953596214818e-01 3.955600208272e-01 3.962990698751e-01 3.975933829887e-01 3.992154530184e-01 4.007791937052e-01 4.019051285586e-01 4.023864438763e-01 4.022888609782e-01 4.019546727167e-01 4.019077184620e-01 4.026644362448e-01 4.045673848619e-01 4.076703731090e-01 4.117474946383e-01 4.164105713755e-01 4.212980668339e-01 4.262089090716e-01 4.311759877984e-01 4.364176570967e-01 4.422096097137e-01 4.487149402635e-01 4.558700977132e-01 4.633568312567e-01 4.706708768517e-01 4.772933275886e-01 4.828412088995e-01 4.871763538861e-01 4.904325271942e-01 4.929393054530e-01 4.950823081016e-01 4.971489378641e-01 4.992234131853e-01 5.011620329271e-01 5.026795139066e-01 5.034974235597e-01 5.034861487878e-01 5.027579676323e-01 5.016695356748e-01 5.007221141915e-01 5.003845712596e-01 5.009329653676e-01 5.023375229262e-01 5.042627702042e-01 5.061890634945e-01 5.075798287082e-01 5.080473522113e-01 5.074439952052e-01 5.058735776110e-01 5.036001267831e-01 5.009338243234e-01 4.981313345042e-01 4.953617304357e-01 4.927864510758e-01 4.907892668090e-01 4.904483319382e-01 4.939993220252e-01 4.706923305534e-01 4.408101901494e-01 4.166521993803e-01 4.129876962859e-01 4.313739202934e-01 4.578462523727e-01 4.748181365473e-01 4.715700474508e-01 4.481623724430e-01 4.161085147867e-01 3.954655596980e-01 4.030512183349e-01 4.366903443075e-01 4.774154410611e-01 5.055234936881e-01 5.098633379513e-01 4.899406212654e-01 4.557114439497e-01 4.253296341667e-01 4.170492587922e-01 4.353083170943e-01 4.669461736389e-01 4.936674875763e-01 5.035447704817e-01 4.945048429412e-01 4.736737578927e-01 4.541395402355e-01 4.479819191817e-01 4.578657492115e-01 4.753834648704e-01 4.884416374446e-01 4.891664754265e-01 4.773087986418e-01 4.598296254804e-01 4.471691833580e-01 4.466332910131e-01 4.568147284633e-01 4.689764978248e-01 4.737141418991e-01 4.665912520412e-01 4.502529564506e-01 4.332399416699e-01 4.254228348483e-01 4.310529288041e-01 4.452625604213e-01 4.580182508116e-01 4.609714233031e-01 4.517017070604e-01 4.345600348221e-01 4.186431824760e-01 4.126048117225e-01 4.184712547347e-01 4.301336525277e-01 4.384611029472e-01 4.375729128226e-01 4.280387405449e-01 4.166932295493e-01 4.128347095781e-01 4.216184090537e-01 4.395270681351e-01 4.569838914346e-01 4.648586105389e-01 4.592579420529e-01 4.433227296881e-01 4.262556395119e-01 4.190368921313e-01 4.271418850591e-01 4.462641999538e-01 4.661677907784e-01 4.779935727084e-01 4.787590080934e-01 4.720277985444e-01 4.655387061378e-01 4.660964583802e-01 4.743762838659e-01 4.841579534383e-01 4.868565824171e-01 4.771964513690e-01 4.567942705590e-01 4.349201460290e-01 4.249726379656e-01 4.354988262296e-01 4.622019244321e-01 4.910202075371e-01 5.077199665300e-01 5.042828129028e-01 4.812125518597e-01 4.476280239890e-01 4.190150691421e-01 4.099294482101e-01 4.231937392929e-01 4.477854745974e-01 4.690005347091e-01 4.779458635387e-01 4.744853645832e-01 4.659336562936e-01 4.623383662061e-01 4.693626550599e-01 4.836074815682e-01 4.952593340118e-01 4.951169385872e-01 4.801977102913e-01 4.563182569688e-01 4.370815662410e-01 4.369981056582e-01 4.597312811304e-01 4.939590416393e-01 5.223730131251e-01 5.316270559292e-01 5.168559813860e-01 4.828474142931e-01 4.435810476623e-01 4.181383713506e-01 4.193644415182e-01 4.424272504915e-01 4.696004097970e-01 4.843167356151e-01 4.787088674916e-01 4.549286119921e-01 4.238739780605e-01 4.010566962980e-01 3.976447086598e-01 4.115353526477e-01 4.299326230846e-01 4.400856932544e-01 4.364499850384e-01 4.221923882027e-01 4.071682439713e-01 4.022959103539e-01 4.116383131019e-01 4.292267286673e-01 4.444375085348e-01 4.495573071661e-01 4.437150124461e-01 4.330231990776e-01 4.271878657574e-01 4.329189173837e-01 4.497267837008e-01
```
