## Supplementary Data 1 for "Heart cockle shells transmit sunlight to photosymbiotic algae using bundled fiber optic cables and condensing lenses": Onebigonelittle-big_625nm_XZ_2.txt (part 4 of 12)

```
 9.978654063124e-01 9.973751472900e-01 9.969024198910e-01 9.962968388400e-01 9.954834703327e-01 9.945041451288e-01 9.935018002771e-01 9.926446857717e-01 9.920074329614e-01 9.915199785457e-01 9.910177320448e-01 9.903556614674e-01 9.894899430914e-01 9.884926460508e-01 9.875047753460e-01 9.866676651684e-01 9.860356610263e-01 9.855383493918e-01 9.850157351463e-01 9.843181814915e-01 9.834026416093e-01 9.823586189246e-01 9.813514350488e-01 9.805258614597e-01 9.799152451043e-01 9.794151272951e-01 9.788503335306e-01 9.780853412793e-01 9.771107818365e-01 9.760416962154e-01 9.750430546042e-01 9.742307544082e-01 9.736176812244e-01 9.730979461935e-01 9.725020880534e-01 9.716990259362e-01 9.706771533129e-01 9.695654563924e-01 9.685495801331e-01 9.677572801985e-01 9.671740815068e-01 9.666492728393e-01 9.659962922640e-01 9.651089981404e-01 9.640308171507e-01 9.629211465307e-01 9.619472455213e-01 9.611877260381e-01 9.605906614609e-01 9.600154057453e-01 9.593111154467e-01 9.584002476307e-01 9.573212486264e-01 9.562127602934e-01 9.552307012368e-01 9.544637848997e-01 9.538681475329e-01 9.532931508658e-01 9.525657951216e-01 9.516017146662e-01 9.504664247900e-01 9.493318470898e-01 9.483730247349e-01 9.476503826145e-01 9.470746627203e-01 9.464647947553e-01 9.456598755189e-01 9.446237966261e-01 9.434611114926e-01 9.423486911683e-01 9.414299128743e-01 9.407232123816e-01 9.401186791292e-01 9.394455221737e-01 9.385747705467e-01 9.374964755887e-01 9.363239028638e-01 9.352224407636e-01 9.343095254322e-01 9.335865148533e-01 9.329421623060e-01 9.322205955771e-01 9.313137256302e-01 9.302201689763e-01 9.290457497588e-01 9.279376920517e-01 9.270070838826e-01 9.262633284401e-01 9.256088667326e-01 9.248904834250e-01 9.239835787243e-01 9.228667132897e-01 9.216418424521e-01 9.204856872213e-01 9.195446075946e-01 9.188377292350e-01 9.182355689340e-01 9.175264519053e-01 9.165545794252e-01 9.153241807626e-01 9.140092245969e-01 9.128490887950e-01 9.119881987931e-01 9.113766702140e-01 9.107924791862e-01 9.099858778503e-01 9.088495245953e-01 9.074910750212e-01 9.061661354892e-01 9.051079386409e-01 9.043696159988e-01 9.037875383674e-01 9.030932959947e-01 9.020943207660e-01 9.008046000587e-01 8.994248845803e-01 8.982079654675e-01 8.972880617696e-01 8.965965741452e-01 8.959191608632e-01 8.950416101370e-01 8.938901765490e-01 8.925714900552e-01 8.912878497922e-01 8.902047569003e-01 8.893449598011e-01 8.885892232252e-01 8.877618077451e-01 8.867471714325e-01 8.855562753606e-01 8.843055467906e-01 8.831329631854e-01 8.821115272482e-01 8.812163088960e-01 8.803464016159e-01 8.793995296976e-01 8.783339945119e-01 8.771795362251e-01 8.760148438138e-01 8.749097868025e-01 8.738904021535e-01 8.729280115434e-01 8.719611897040e-01 8.709425094249e-01 8.698593132196e-01 8.687386076285e-01 8.676260263085e-01 8.665567071334e-01 8.655331374676e-01 8.645262791411e-01 8.634974210836e-01 8.624218580923e-01 8.613045696816e-01 8.601755902217e-01 8.590723697005e-01 8.580110498268e-01 8.569790295290e-01 8.559420747227e-01 8.548678557291e-01 8.537422052340e-01 8.525808245243e-01 8.514181240646e-01 8.502861101130e-01 8.491945104450e-01 8.481284862037e-01 8.470575715376e-01 8.459492207237e-01 8.447883047886e-01 8.435855849754e-01 8.423706990845e-01 8.411805463132e-01 8.400378286352e-01 8.389351509161e-01 8.378395359823e-01 8.367039273782e-01 8.355038407099e-01 8.342495413271e-01 8.329854946365e-01 8.317633912199e-01 8.306079079755e-01 8.295004262454e-01 8.283873233526e-01 8.272181029212e-01 8.259772832799e-01 8.246953684516e-01 8.234310120860e-01 8.222328621937e-01 8.211058049065e-01 8.200055482666e-01 8.188706480580e-01 8.176637624462e-01 8.163991175159e-01 8.151334904784e-01 8.139253587907e-01 8.127943335058e-01 8.117058166848e-01 8.105992587161e-01 8.094303252354e-01 8.082008740586e-01 8.069598536148e-01 8.057634619169e-01 8.046358258590e-01 8.035532321069e-01 8.024621249797e-01 8.013168829380e-01 8.001142019550e-01 7.988935971228e-01 7.977077891344e-01 7.965840539606e-01 7.955029153135e-01 7.944125560032e-01 7.932675568761e-01 7.920633669194e-01 7.908432455174e-01 7.896585992544e-01 7.885322110549e-01 7.874351903644e-01 7.863119167784e-01 7.851226025889e-01 7.838752590404e-01 7.826206127191e-01 7.814089409776e-01 7.802445743240e-01 7.790836520536e-01 7.778723063501e-01 7.765912082262e-01 7.752736616262e-01 7.739757897789e-01 7.727280447938e-01 7.715094206063e-01 7.702677691061e-01 7.689686951975e-01 7.676272949039e-01 7.662957299149e-01 7.650155244135e-01 7.637805716450e-01 7.625477085898e-01 7.612760915071e-01 7.599686399523e-01 7.586658327677e-01 7.574076649230e-01 7.561981744887e-01 7.549984382801e-01 7.537686598506e-01 7.525023746758e-01 7.512290371249e-01 7.499859461236e-01 7.487773559877e-01 7.475723855684e-01 7.463348918356e-01 7.450566889023e-01 7.437642526856e-01 7.424898818128e-01 7.412386755468e-01 7.399827598185e-01 7.386945907744e-01 7.373714378162e-01 7.360452000867e-01 7.347439992888e-01 7.334672888246e-01 7.321892247767e-01 7.308850908756e-01 7.295615003094e-01 7.282485373728e-01 7.269691582160e-01 7.257137689552e-01 7.244540576814e-01 7.231693413632e-01 7.218702196458e-01 7.205817564766e-01 7.193164281610e-01 7.180569088095e-01 7.167785823077e-01 7.154732310634e-01 7.141592603278e-01 7.128554329177e-01 7.115645582660e-01 7.102686907907e-01 7.089506036237e-01 7.076199586102e-01 7.062980203351e-01 7.049959465426e-01 7.037042024149e-01 7.024048523080e-01 7.010920267902e-01 6.997795498112e-01 6.984819310667e-01 6.971955627719e-01 6.959056171363e-01 6.946014561531e-01 6.932869854510e-01 6.919771554384e-01 6.906753592850e-01 6.893715222514e-01 6.880537922777e-01 6.867264587188e-01 6.854018455624e-01 6.840912090124e-01 6.827863818586e-01 6.814766588359e-01 6.801581228336e-01 6.788408401950e-01 6.775340392563e-01 6.762357791787e-01 6.749356297584e-01 6.736261215496e-01 6.723124711407e-01 6.710009586439e-01 6.696941819693e-01 6.683864597688e-01 6.670715189180e-01 6.657534825843e-01 6.644386589348e-01 6.631284840697e-01 6.618204341967e-01 6.605086579773e-01 6.591967109667e-01 6.578872334636e-01 6.565823122727e-01 6.552766864795e-01 6.539681903224e-01 6.526586581518e-01 6.513507789307e-01 6.500446486524e-01 6.487375883888e-01 6.474277474836e-01 6.461195889282e-01 6.448144223938e-01 6.435140510840e-01 6.422128349059e-01 6.409094870918e-01 6.396069498490e-01 6.383072573905e-01 6.370119246958e-01 6.357157841814e-01 6.344165536097e-01 6.331173279849e-01 6.318189871726e-01 6.305236132617e-01 6.292289435270e-01 6.279346627479e-01 6.266407694288e-01 6.253498455509e-01 6.240592420004e-01 6.227689093762e-01 6.214800418844e-01 6.201936099331e-01 6.189080764141e-01 6.176238426810e-01 6.163387132513e-01 6.150541027881e-01 6.137728650001e-01 6.124944633749e-01 6.112171691632e-01 6.099413097724e-01 6.086658480026e-01 6.073927522003e-01 6.061227841525e-01 6.048535462529e-01 6.035847702177e-01 6.023190158412e-01 6.010545529445e-01 5.997909783019e-01 5.985303187055e-01 5.972705682288e-01 5.960139274862e-01 5.947591533519e-01 5.935061355671e-01 5.922538367598e-01 5.910040756941e-01 5.897563089589e-01 5.885113028664e-01 5.872677879855e-01 5.860247215895e-01 5.847846960165e-01 5.835470582242e-01 5.823119236574e-01 5.810788550582e-01 5.798479530065e-01 5.786193709355e-01 5.773926417036e-01 5.761686485725e-01 5.749463474007e-01 5.737272154441e-01 5.725118312554e-01 5.712971193659e-01 5.700859158812e-01 5.688760528180e-01 5.676690053291e-01 5.664654518591e-01 5.652646145159e-01 5.640659360787e-01 5.628699832239e-01 5.616771295091e-01 5.604850743631e-01 5.592974530736e-01 5.581122786840e-01 5.569300800312e-01 5.557515539857e-01 5.545745765136e-01 5.533996954651e-01 5.522294407159e-01 5.510604910546e-01 5.498951024108e-01 5.487333140586e-01 5.475737185370e-01 5.464170225656e-01 5.452640966098e-01 5.441132709725e-01 5.429665270266e-01 5.418223041510e-01 5.406806979263e-01 5.395434506417e-01 5.384083700435e-01 5.372768958467e-01 5.361483644978e-01 5.350237616352e-01 5.339018428063e-01 5.327837634118e-01 5.316686231126e-01 5.305565346703e-01 5.294483712587e-01 5.283430659388e-01 5.272413652630e-01 5.261429027465e-01 5.250480728171e-01 5.239568964892e-01 5.228700260276e-01 5.217857861027e-01 5.207040134411e-01 5.196262554469e-01 5.185525211062e-01 5.174826005307e-01 5.164169444464e-01 5.153539716845e-01 5.142938778890e-01 5.132377132635e-01 5.121846149190e-01 5.111361256238e-01 5.100921987676e-01 5.090516074600e-01 5.080153493235e-01 5.069808545185e-01 5.059509157246e-01 5.049257569112e-01 5.039058278063e-01 5.028892924664e-01 5.018766758153e-01 5.008670686371e-01 4.998617386010e-01 4.988610263112e-01 4.978648435382e-01 4.968736952480e-01 4.958864101165e-01 4.949022356382e-01 4.939223527394e-01 4.929463297806e-01 4.919759510601e-01 4.910098374173e-01 4.900472384485e-01 4.890893231042e-01 4.881360224060e-01 4.871864631432e-01 4.862416526432e-01 4.853018331162e-01 4.843662235429e-01 4.834344950139e-01 4.825080607144e-01 4.815862064336e-01 4.806693446420e-01 4.797574314274e-01 4.788501095501e-01 4.779474538396e-01 4.770501895136e-01 4.761578805703e-01 4.752711287951e-01 4.743895960280e-01 4.735123107222e-01 4.726409570626e-01 4.717739913142e-01 4.709131697468e-01 4.700578830026e-01 4.692079282991e-01 4.683632283065e-01 4.675241194493e-01 4.666897132193e-01 4.658615793737e-01 4.650394753313e-01 4.642229170250e-01 4.634127102791e-01 4.626070017279e-01 4.618079028051e-01 4.610145673489e-01 4.602276064306e-01 4.594473261591e-01 4.586728195389e-01 4.579043465833e-01 4.571424953044e-01 4.563874690894e-01 4.556387689417e-01 4.548975183497e-01 4.541621804060e-01 4.534336230037e-01 4.527125363966e-01 4.519982115943e-01 4.512919883116e-01 4.505938277450e-01 4.499009235591e-01 4.492165475996e-01 4.485383331849e-01 4.478678710138e-01 4.472068769905e-01 4.465523893901e-01 4.459080870536e-01 4.452698544945e-01 4.446391140102e-01 4.440165635285e-01 4.434021178471e-01 4.427959394727e-01 4.422006516796e-01 4.416131999275e-01 4.410342743058e-01 4.404642297383e-01 4.399019369847e-01 4.393508003024e-01 4.388068623402e-01 4.382732362815e-01 4.377502102589e-01 4.372360509007e-01 4.367323332414e-01 4.362377386542e-01 4.357528316348e-01 4.352778959436e-01 4.348137668361e-01 4.343607222748e-01 4.339192899910e-01 4.334886147810e-01 4.330682068700e-01 4.326578990577e-01 4.322578751444e-01 4.318698382453e-01 4.314940038552e-01 4.311303565172e-01 4.307793065567e-01 4.304381488769e-01 4.301098482392e-01 4.297923648147e-01 4.294866308739e-01 4.291951153496e-01 4.289160891644e-01 4.286507966477e-01 4.283979726969e-01 4.281574038092e-01 4.279309846978e-01 4.277164828113e-01 4.275165231401e-01 4.273298523493e-01 4.271575265376e-01 4.269984382940e-01 4.268548395295e-01 4.267244994418e-01 4.266095225926e-01 4.265087601685e-01 4.264225113007e-01 4.263510904253e-01 4.262935610098e-01 4.262523872143e-01 4.262266450764e-01 4.262160968016e-01 4.262213273321e-01 4.262420017774e-01 4.262774685588e-01 4.263301393353e-01 4.263974488640e-01 4.264816878662e-01 4.265828520874e-01 4.267001941576e-01 4.268335617581e-01 4.269821099586e-01 4.271478486407e-01 4.273309076392e-01 4.275309933665e-01 4.277491426532e-01 4.279829565635e-01 4.282331218209e-01 4.284992617789e-01 4.287832192422e-01 4.290849074244e-01 4.294037738637e-01 4.297411825567e-01 4.300947200158e-01 4.304648952331e-01 4.308509748219e-01 4.312564239713e-01 4.316781677026e-01 4.321190037273e-01 4.325771227516e-01 4.330526364899e-01 4.335448577807e-01 4.340534074071e-01 4.345801684765e-01 4.351239474139e-01 4.356857300703e-01 4.362655247709e-01 4.368614431511e-01 4.374739965828e-01 4.381025237255e-01 4.387485364396e-01 4.394120941760e-01 4.400932072102e-01 4.407904582834e-01 4.415052987982e-01 4.422340649046e-01 4.429792881882e-01 4.437407806152e-01 4.445201813481e-01 4.453163218828e-01 4.461275319698e-01 4.469532048114e-01 4.477929960543e-01 4.486485606397e-01 4.495199759551e-01 4.504078245656e-01 4.513096485848e-01 4.522261589165e-01 4.531552474055e-01 4.540968110329e-01 4.550525314776e-01 4.560231365546e-01 4.570066120076e-01 4.580029638296e-01 4.590106875964e-01 4.600307917189e-01 4.610620195290e-01 4.621052336293e-01 4.631599252944e-01 4.642248634606e-01 4.653014119605e-01 4.663868456758e-01 4.674831872551e-01 4.685881412148e-01 4.697024007433e-01 4.708260810603e-01 4.719574437434e-01 4.730974682489e-01 4.742445791775e-01 4.753994056906e-01 4.765613560642e-01 4.777288061963e-01 4.789038612163e-01 4.800826403606e-01 4.812677733016e-01 4.824578521037e-01 4.836512351297e-01 4.848490513576e-01 4.860490885829e-01 4.872542676762e-01 4.884612034494e-01 4.896701506200e-01 4.908795867615e-01 4.920900237063e-01 4.933015254197e-01 4.945141345640e-01 4.957271885532e-01 4.969385239321e-01 4.981474780200e-01 4.993549932592e-01 5.005611093886e-01 5.017649071060e-01 5.029658351220e-01 5.041624308555e-01 5.053536627405e-01 5.065403832942e-01 5.077211796858e-01 5.088971704191e-01 5.100676302249e-01 5.112293563292e-01 5.123838293919e-01 5.135302820080e-01 5.146680189209e-01 5.157971653440e-01 5.169163240696e-01 5.180267779007e-01 5.191246552712e-01 5.202124122991e-01 5.212885910267e-01 5.223519409732e-01 5.234037407124e-01 5.244418575374e-01 5.254666024080e-01 5.264768803170e-01 5.274718705235e-01 5.284527004197e-01 5.294174453651e-01 5.303667354564e-01 5.312992280130e-01 5.322138762886e-01 5.331115655683e-01 5.339905338914e-01 5.348518809323e-01 5.356934874328e-01 5.365160818324e-01 5.373194022197e-01 5.381013446699e-01 5.388627060736e-01 5.396033078087e-01 5.403215414741e-01 5.410184840486e-01 5.416925513073e-01 5.423438385500e-01 5.429719055082e-01 5.435770289709e-01 5.441582028390e-01 5.447146617409e-01 5.452476434592e-01 5.457548140329e-01 5.462373022474e-01 5.466956511245e-01 5.471262099437e-01 5.475328397236e-01 5.479112939415e-01 5.482652197177e-01 5.485919097361e-01 5.488915903201e-01 5.491663413792e-01 5.494114640827e-01 5.496319533599e-01 5.498239428701e-01 5.499884159992e-01 5.501274124038e-01 5.502364897691e-01 5.503211603685e-01 5.503767226962e-01 5.504063933810e-01 5.504080239171e-01 5.503818179676e-01 5.503312367099e-01 5.502509403239e-01 5.501471599669e-01 5.500155182747e-01 5.498574604885e-01 5.496749559031e-01 5.494645188779e-01 5.492322322378e-01 5.489720533062e-01 5.486907840199e-01 5.483849058145e-01 5.480525360885e-01 5.477020012848e-01 5.473245670849e-01 5.469295645750e-01 5.465111025804e-01 5.460724749906e-01 5.456168938310e-01 5.451372151026e-01 5.446445647987e-01 5.441316106411e-01 5.436037673259e-01 5.430612213091e-01 5.425025151208e-01 5.419334513788e-01 5.413473139767e-01 5.407549957795e-01 5.401494094339e-01 5.395365688487e-01 5.389168705931e-01 5.382877380839e-01 5.376584605432e-01 5.370197212169e-01 5.363842709074e-01 5.357470407951e-01 5.351082124892e-01 5.344772195434e-01 5.338441763651e-01 5.332228859501e-01 5.326048055756e-01 5.319993087439e-01 5.314046626451e-01 5.308201749398e-01 5.302553866224e-01 5.297026102750e-01 5.291738129571e-01 5.286625811154e-01 5.281751235053e-01 5.277144865678e-01 5.272763753750e-01 5.268744519965e-01 5.264970465660e-01 5.261587156564e-01 5.258553660538e-01 5.255875378302e-01 5.253648139185e-01 5.251778894701e-01 5.250439528772e-01 5.249521748176e-01 5.249109192770e-01 5.249227753696e-01 5.249849985512e-01 5.251088808836e-01 5.252846291467e-01 5.255274379546e-01 5.258285960197e-01 5.261952390602e-01 5.266313722993e-01 5.271313479052e-01 5.277091878343e-01 5.283526883307e-01 5.290765236939e-01 5.298747534041e-01 5.307499212424e-01 5.317088113271e-01 5.327428372344e-01 5.338662678562e-01 5.350692948916e-01 5.363603132472e-01 5.377377773409e-01 5.392000427847e-01 5.407558805214e-01 5.423966644917e-01 5.441321868328e-01 5.459561486529e-01 5.478713264904e-01 5.498815091538e-01 5.519796940771e-01 5.541754599925e-01 5.564580625145e-01 5.588370847210e-01 5.613066926286e-01 5.638662178292e-01 5.665210295173e-01 5.692617595290e-01 5.720963769052e-01 5.750179302804e-01 5.780268008088e-01 5.811258210283e-01 5.843061788350e-01 5.875765091868e-01 5.909256147895e-01 5.943582574741e-01 5.978711738439e-01 6.014594573834e-01 6.051290047039e-01 6.088677581699e-01 6.126826099696e-01 6.165650379842e-01 6.205143804979e-01 6.245336857204e-01 6.286108611496e-01 6.327530965309e-01 6.369507727570e-01 6.412059299207e-01 6.455147060750e-01 6.498691864531e-01 6.542789885440e-01 6.587252782518e-01 6.632198345003e-01 6.677499398004e-01 6.723155031511e-01 6.769170176993e-01 6.815431887974e-01 6.862020187025e-01 6.908779109786e-01 6.955796013498e-01 7.002967430885e-01 7.050252281862e-01 7.097697219628e-01 7.145158491363e-01 7.192734445754e-01 7.240261135139e-01 7.287787458657e-01 7.335285446209e-01 7.382633671531e-01 7.429938558802e-01 7.477017927259e-01 7.523962401295e-01 7.570671339976e-01 7.617106552289e-01 7.663299865694e-01 7.709115239824e-01 7.754648882901e-01 7.799740558340e-01 7.844461315408e-01 7.888725156154e-01 7.932486015904e-01 7.975794740520e-01 8.018489041236e-01 8.060683278489e-01 8.102214380692e-01 8.143137702014e-01 8.183410530282e-01 8.222937923790e-01 8.261801991020e-01 8.299840419088e-01 8.337161953866e-01 8.373617000934e-01 8.409252809546e-01 8.444032500627e-01 8.477864614361e-01 8.510842021879e-01 8.542804897586e-01 8.573845944161e-01 8.603832528854e-01 8.632805440547e-01 8.660745321758e-01 8.687563117951e-01 8.713317952745e-01 8.737895952852e-01 8.761365452738e-01 8.783627233936e-01 8.804704838887e-01 8.824578373905e-01 8.843177270538e-01 8.860569869616e-01 8.876624694071e-01 8.891438614520e-01 8.904901800435e-01 8.917048417398e-01 8.927860053463e-01 8.937269578333e-01 8.945337291792e-01 8.951975741405e-01 8.957237116708e-01 8.961058931147e-01 8.963443388581e-01 8.964393396760e-01 8.963863196804e-01 8.961914906098e-01 8.958451071544e-01 8.953540476547e-01 8.947126728604e-01 8.939228857565e-01 8.929839760751e-01 8.918936676393e-01 8.906576279388e-01 8.892668110153e-01 8.877297383275e-01 8.860401035662e-01 8.842020219679e-01 8.822168684329e-01 8.800789418681e-01 8.777989543385e-01 8.753669316373e-01 8.727928622215e-01 8.700732395344e-01 8.672095395354e-01 8.642067681575e-01 8.610596956799e-01 8.577814420773e-01 8.543609493741e-01 8.508111416804e-01 8.471285460602e-01 8.433163056693e-01 8.393817884289e-01 8.353200001435e-01 8.311443973389e-01 8.268488702960e-01 8.224440117975e-01 8.179327928497e-01 8.133142470025e-01 8.086026992014e-01 8.037939734059e-01 7.988988504113e-01 7.939216682782e-01 7.888655573704e-01 7.837428542119e-01 7.785524934091e-01 7.733077802896e-01 7.680119915686e-01 7.626740785063e-01 7.573037418148e-01 7.519065149905e-01 7.464936809597e-01 7.410736554073e-01 7.356539270105e-01 7.302502817102e-01 7.248667220152e-01 7.195199592282e-01 7.142171984970e-01 7.089714941648e-01 7.037988218529e-01 6.987050580318e-01 6.937095638838e-01 6.888228708188e-01 6.840573291558e-01 6.794332185452e-01 6.749560627112e-01 6.706501392302e-01 6.665245868965e-01 6.625941768753e-01 6.588800829590e-01 6.553891568903e-01 6.521462809945e-01 6.491584637174e-01 6.464464092950e-01 6.440230090330e-01 6.418997110081e-01 6.400968419079e-01 6.386221259377e-01 6.374909740972e-01 6.367156382389e-01 6.363053762819e-01 6.362726141021e-01 6.366231723613e-01 6.373695587817e-01 6.385147585845e-01 6.400662405648e-01 6.420276121150e-01 6.444020689611e-01 6.471897637714e-01 6.503916294519e-01 6.540103092748e-01 6.580336294683e-01 6.624684614146e-01 6.673003235903e-01 6.725293035683e-01 6.781454128802e-01 6.841369452865e-01 6.905017097897e-01 6.972180946086e-01 7.042844958364e-01 7.116833056750e-01 7.193999938831e-01 7.274278293167e-01 7.357445108053e-01 7.443414598645e-01 7.531981554418e-01 7.623038845753e-01 7.716412050095e-01 7.811919473949e-01 7.909458253028e-01 8.008796949085e-01 8.109845644581e-01 8.212383799914e-01 8.316299279851e-01 8.421421393097e-01 8.527564969792e-01 8.634646528953e-01 8.742416934111e-01 8.850815263841e-01 8.959648974566e-01 9.068766201509e-01 9.178088463360e-01 9.287377910040e-01 9.396623274699e-01 9.505579538204e-01 9.614189095524e-01 9.722328932997e-01 9.829833046788e-01 9.936661367402e-01 1.004262157258e+00 1.014767970866e+00 1.025170956904e+00 1.035459429057e+00 1.045629440323e+00 1.055667262736e+00 1.065568747692e+00 1.075323964746e+00 1.084927240801e+00 1.094372094044e+00 1.103652141671e+00 1.112763329916e+00 1.121699135172e+00 1.130457597083e+00 1.139031658853e+00 1.147422811798e+00 1.155623361208e+00 1.163634696267e+00 1.171455508914e+00 1.179080565078e+00 1.186515500186e+00 1.193755881302e+00 1.200802978705e+00 1.207658639633e+00 1.214322020946e+00 1.220798402759e+00 1.227084444307e+00 1.233189165080e+00 1.239108019248e+00 1.244851098789e+00 1.250415880187e+00 1.255805936670e+00 1.261030958572e+00 1.266084492769e+00 1.270980602163e+00 1.275715390723e+00 1.280295422424e+00 1.284725529755e+00 1.289004839974e+00 1.293141590619e+00 1.297135605237e+00 1.300992906885e+00 1.304713094425e+00 1.308302005914e+00 1.311758006543e+00 1.315086167747e+00 1.318289063605e+00 1.321362489323e+00 1.324317979233e+00 1.327144273230e+00 1.329850874412e+00 1.332436854266e+00 1.334895780013e+00 1.337239887688e+00 1.339456291451e+00 1.341555808216e+00 1.343532953108e+00 1.345386515349e+00 1.347122971986e+00 1.348733276899e+00 1.350227040137e+00 1.351601145461e+00 1.352855335703e+00 1.353996405087e+00 1.355020901375e+00 1.355935518652e+00 1.356741966026e+00 1.357444204222e+00 1.358049707185e+00 1.358560743233e+00 1.358984432248e+00 1.359328801284e+00 1.359600394883e+00 1.359807471034e+00 1.359960205056e+00 1.360066403118e+00 1.360137563246e+00 1.360182343541e+00 1.360212849540e+00 1.360239866357e+00 1.360272056144e+00 1.360322023368e+00 1.360397042014e+00 1.360511084003e+00 1.360668873497e+00 1.360881869584e+00 1.361156205056e+00 1.361495444994e+00 1.361910341751e+00 1.362397560312e+00 1.362964913957e+00 1.363609230074e+00 1.364330322094e+00 1.365128574879e+00 1.365993718059e+00 1.366926578566e+00 1.367916811073e+00 1.368954532547e+00 1.370036059212e+00 1.371144186123e+00 1.372275157026e+00 1.373414397126e+00 1.374549468479e+00 1.375674199651e+00 1.376771705566e+00 1.377840301975e+00 1.378866730100e+00 1.379843799644e+00 1.380770329123e+00 1.381637707657e+00 1.382449839203e+00 1.383204972987e+00 1.383907346710e+00 1.384562294318e+00 1.385177115684e+00 1.385763359005e+00 1.386331417005e+00 1.386895336729e+00 1.387471117218e+00 1.388073252849e+00 1.388718093255e+00 1.389421816106e+00 1.390200339922e+00 1.391064971658e+00 1.392029087741e+00 1.393101554348e+00 1.394287441078e+00 1.395589067752e+00 1.397001944006e+00 1.398521168466e+00 1.400131524535e+00 1.401816129290e+00 1.403553782401e+00 1.405311778902e+00 1.407061361278e+00 1.408758611792e+00 1.410365562065e+00 1.411836205882e+00 1.413117887668e+00 1.414164324683e+00 1.414920196483e+00 1.415337426502e+00 1.415361170167e+00 1.414947052271e+00 1.414047057242e+00 1.412616921327e+00 1.410629316234e+00 1.408042703747e+00 1.404839936383e+00 1.401004457473e+00 1.396519292933e+00 1.391393802694e+00 1.385622836996e+00 1.379230933283e+00 1.372233808379e+00 1.364661088900e+00 1.356555209963e+00 1.347946317683e+00 1.338895674807e+00 1.329441994024e+00 1.319646743562e+00 1.309566432769e+00 1.299252457394e+00 1.288768836202e+00 1.278160325923e+00 1.267490990657e+00 1.256799336346e+00 1.246131990484e+00 1.235535447318e+00 1.225028834177e+00 1.214657997995e+00 1.204430144339e+00 1.194375663007e+00 1.184503545041e+00 1.174815244074e+00 1.165335957584e+00 1.156046797420e+00 1.146970815234e+00 1.138093670067e+00 1.129417731481e+00 1.120955579628e+00 1.112683192162e+00 1.104629126009e+00 1.096769912496e+00 1.089116720654e+00 1.081677253872e+00 1.074427670631e+00 1.067396991046e+00 1.060556677224e+00 1.053917024618e+00 1.047469879994e+00 1.041199404585e+00 1.035115714571e+00 1.029186440164e+00 1.023427168204e+00 1.017815604487e+00 1.012352499695e+00 1.007048412912e+00 1.001886156913e+00 9.969062878305e-01 9.921026839014e-01 9.875139352406e-01 9.831773327727e-01 9.791146253842e-01 9.753989250675e-01 9.720522303348e-01 9.691455060848e-01 9.667282989748e-01 9.648369798075e-01 9.635374666816e-01 9.628401517692e-01 9.627932591167e-01 9.633931489165e-01 9.646438335193e-01 9.665369151856e-01 9.690254359004e-01 9.720822843660e-01 9.756296296864e-01 9.796112615681e-01 9.839355978847e-01 9.885070568683e-01 9.932349394543e-01 9.979934881770e-01 1.002692938693e+00 1.007198863300e+00 1.011405318524e+00 1.015198411620e+00 1.018459216435e+00 1.021101075163e+00 1.023012863922e+00 1.024133134235e+00 1.024394953352e+00 1.023759974877e+00 1.022221900734e+00 1.019783137330e+00 1.016497139037e+00 1.012417106969e+00 1.007643796151e+00 1.002279258906e+00 9.964404969310e-01 9.902603954929e-01 9.838372970772e-01 9.772920605782e-01 9.706967758597e-01 9.641147926973e-01 9.575837861738e-01 9.511151251628e-01 9.447278815891e-01 9.384174346920e-01 9.322271858005e-01 9.262021420689e-01 9.204474343229e-01 9.151124132441e-01 9.103774829587e-01 9.064835267145e-01 9.036476675669e-01 9.021110544774e-01 9.012122495672e-01 9.001682158334e-01 8.997664002655e-01 9.008986565601e-01 9.041787955634e-01 9.096747031260e-01 9.168220271692e-01 9.246154433287e-01 9.320005108224e-01 9.382296444328e-01 9.431012589293e-01 9.470060012416e-01 9.507263871623e-01 9.550668130588e-01 9.605280556291e-01 9.670859367842e-01 9.741872079599e-01 9.809982281108e-01 9.867883777655e-01 9.912293071044e-01 9.945216754525e-01 9.972549105987e-01 1.000034652397e+00 1.003755561027e+00 9.493188025558e-01 9.351668306192e-01 9.027459461498e-01 8.701886142249e-01 8.512028502638e-01 8.541217869265e-01 8.772237260886e-01 9.098329404019e-01 9.383439376303e-01 9.520860669116e-01 9.466779157682e-01 9.249179816642e-01 8.959468800419e-01 8.720570672717e-01 8.631888461335e-01 8.712912824896e-01 8.890057934819e-01 9.042964090532e-01 9.069889697437e-01 8.936263936146e-01 8.693200396768e-01 8.465161363755e-01 8.395881012397e-01 8.560236548583e-01 8.904459611766e-01 9.273840532944e-01 9.498143409109e-01 9.463378191156e-01 9.151179341113e-01 8.652412180244e-01 8.155061149482e-01 7.882716118482e-01 7.966968039064e-01 8.345184569821e-01 8.807394528561e-01 9.133411583368e-01 9.186037453969e-01 8.943651444441e-01 8.501826419075e-01 8.050710806069e-01 7.808600159822e-01 7.899985437633e-01 8.266841432260e-01 8.717358691010e-01 9.051543874952e-01 9.144375680527e-01 8.971195277436e-01 8.604970492616e-01 8.193739636000e-01 7.913291527802e-01 7.886850690166e-01 8.115019549008e-01 8.484059023257e-01 8.842266086359e-01 9.070636227673e-01 9.112234018401e-01 8.975941738761e-01 8.726187937217e-01 8.464883111258e-01 8.300761947603e-01 8.307098418829e-01 8.487488348188e-01 8.774073189086e-01 9.062129083531e-01 9.252016534871e-01 9.281325674351e-01 9.142460537475e-01 8.888551789403e-01 8.625407352692e-01 8.478411232492e-01 8.534934171270e-01 8.790127901010e-01 9.146978430906e-01 9.469575766914e-01 9.644899927073e-01 9.622712246542e-01 9.430515106458e-01 9.168892778072e-01 8.978724573325e-01 8.979056022840e-01 9.198101236706e-01 9.554854107805e-01 9.909117230599e-01 1.013169691938e+00 1.015345338996e+00 9.984570324219e-01 9.713234593892e-01 9.480189617976e-01 9.424603621737e-01 9.612990200428e-01 9.999303685274e-01 1.045384478982e+00 1.082879584205e+00 1.101297375990e+00 1.095855894331e+00 1.068996954353e+00 1.030023253848e+00 9.931923236656e-01 9.734380922590e-01 9.797098267253e-01 1.009960837547e+00 1.052203969010e+00 1.090744159006e+00 1.112330435001e+00 1.109711322911e+00 1.083115925412e+00 1.040216627491e+00 9.946712174825e-01 9.620644386888e-01 9.532629547196e-01 9.683715037357e-01 9.967688184709e-01 1.023416368561e+00 1.035742470488e+00 1.027672034056e+00 1.000642177732e+00 9.627624436677e-01 9.261657786405e-01 9.025297212774e-01 8.979217531074e-01 9.099912191415e-01 9.300703804294e-01 9.479947905269e-01 9.562120785196e-01 9.514772170525e-01 9.348338407551e-01 9.107567784994e-01 8.858259515060e-01 8.671976683553e-01 8.605134313732e-01 8.678890251413e-01 8.866937454265e-01 9.102047542160e-01 9.298591831683e-01 9.380057001767e-01 9.304777634122e-01 9.083365603823e-01 8.786069928390e-01 8.528821603184e-01 8.428753604593e-01 8.537599515162e-01 8.801396358445e-01 9.088566052982e-01 9.258853077386e-01 9.224548835867e-01 8.982550893731e-01 8.621371956201e-01 8.296795219678e-01 8.163586324912e-01 8.279427475650e-01 8.558680239268e-01 8.830035125526e-01 8.934934742842e-01 8.796172204377e-01 8.444975299779e-01 8.017117026542e-01 7.709173888708e-01 7.677028350244e-01 7.925141803034e-01 8.301184220052e-01 8.605215005699e-01 8.693970816838e-01 8.528805335964e-01 8.182715419707e-01 7.817349400651e-01 7.619902158784e-01 7.697709217601e-01 8.006520713406e-01 8.391502501879e-01 8.692852856068e-01 8.818768474163e-01 8.765351485897e-01 8.609294245428e-01
 1.001727302547e+00 1.001279127505e+00 1.000849099709e+00 1.000286621914e+00 9.995178389436e-01 9.985816416992e-01 9.976231964325e-01 9.968084998128e-01 9.962145212346e-01 9.957705460061e-01 9.953126340837e-01 9.946956337021e-01 9.938748460037e-01 9.929221468306e-01 9.919795963113e-01 9.911862317414e-01 9.905992737580e-01 9.901465773742e-01 9.896702863436e-01 9.890192287893e-01 9.881507105944e-01 9.871529802803e-01 9.861911046843e-01 9.854113775872e-01 9.848462637371e-01 9.843932268451e-01 9.838765400292e-01 9.831590520082e-01 9.822320223128e-01 9.812104809562e-01 9.802593971895e-01 9.794942900244e-01 9.789284239073e-01 9.784566533341e-01 9.779099334316e-01 9.771560828764e-01 9.761845762106e-01 9.751223913552e-01 9.741548982970e-01 9.734104702123e-01 9.728747259391e-01 9.723995725652e-01 9.717979138267e-01 9.709624384292e-01 9.699346970864e-01 9.688740600442e-01 9.679481415245e-01 9.672380326665e-01 9.666912543236e-01 9.661675325856e-01 9.655151156375e-01 9.646551206408e-01 9.636274469900e-01 9.625695830640e-01 9.616396535576e-01 9.609229509493e-01 9.603778067516e-01 9.598541655096e-01 9.591794125435e-01 9.582712501812e-01 9.571901582655e-01 9.561086849571e-01 9.551991570353e-01 9.545261567193e-01 9.540026044114e-01 9.534478423757e-01 9.527010620468e-01 9.517211903221e-01 9.506106770649e-01 9.495487371565e-01 9.486808367830e-01 9.480282196507e-01 9.474801987023e-01 9.468644310905e-01 9.460485580533e-01 9.450237652885e-01 9.439041946046e-01 9.428581631378e-01 9.420021001147e-01 9.413350118196e-01 9.407454670395e-01 9.400772132192e-01 9.392258153727e-01 9.381910760383e-01 9.370767212608e-01 9.360284814904e-01 9.351517455968e-01 9.344594901294e-01 9.338585954661e-01 9.331982309907e-01 9.323548097037e-01 9.313016793695e-01 9.301367291467e-01 9.290338454607e-01 9.281424146889e-01 9.274888784582e-01 9.269467976327e-01 9.263030666848e-01 9.253965609249e-01 9.242256192559e-01 9.229641492489e-01 9.218537832741e-01 9.210476424876e-01 9.204956966552e-01 9.199768705720e-01 9.192346534890e-01 9.181590678061e-01 9.168546049105e-01 9.155832604998e-01 9.145803933051e-01 9.139031260113e-01 9.133849470672e-01 9.127541104339e-01 9.118162012142e-01 9.105840968248e-01 9.092613518468e-01 9.081026250403e-01 9.072436549078e-01 9.066149031509e-01 9.060007502332e-01 9.051841983179e-01 9.040930563863e-01 9.028338527005e-01 9.016105049779e-01 9.005889004632e-01 8.997919593435e-01 8.990987282226e-01 8.983327310675e-01 8.973790373065e-01 8.962494358388e-01 8.950603008708e-01 8.939497830564e-01 8.929913847357e-01 8.921589111248e-01 8.913505913962e-01 8.904657931130e-01 8.894621244277e-01 8.883701811743e-01 8.872683017385e-01 8.862266115407e-01 8.852702471778e-01 8.843706561613e-01 8.834658120733e-01 8.825098869486e-01 8.814894045203e-01 8.804324497966e-01 8.793836924750e-01 8.783787405949e-01 8.774188463448e-01 8.764747871295e-01 8.755079068469e-01 8.744947786867e-01 8.734410738252e-01 8.723769649905e-01 8.713393123799e-01 8.703429142700e-01 8.693752020300e-01 8.684009921496e-01 8.673884608114e-01 8.663253049032e-01 8.652281173018e-01 8.641308632816e-01 8.630645529238e-01 8.620382309458e-01 8.610367327668e-01 8.600286049692e-01 8.589830388453e-01 8.578844558063e-01 8.567447089523e-01 8.555944915403e-01 8.544694904923e-01 8.533919947036e-01 8.523550424958e-01 8.513231227492e-01 8.502502163738e-01 8.491115285676e-01 8.479196560761e-01 8.467199663965e-01 8.455636651436e-01 8.444751152789e-01 8.434337115808e-01 8.423841079631e-01 8.412768862644e-01 8.400973368584e-01 8.388784858691e-01 8.376802183300e-01 8.365502841595e-01 8.354905422390e-01 8.344553469279e-01 8.333831213775e-01 8.322379569964e-01 8.310363289298e-01 8.298362826430e-01 8.286964715115e-01 8.276331131722e-01 8.266101565947e-01 8.255667791920e-01 8.244596837924e-01 8.232932133840e-01 8.221175088850e-01 8.209874975020e-01 8.199270054836e-01 8.189097365667e-01 8.178817601660e-01 8.167991326798e-01 8.156580387640e-01 8.145023432077e-01 8.133822666046e-01 8.123243566461e-01 8.113081391717e-01 8.102804887930e-01 8.091968806150e-01 8.080549474494e-01 8.068976394916e-01 8.057783236898e-01 8.047168456632e-01 8.036833202812e-01 8.026210853869e-01 8.014914967827e-01 8.003047163477e-01 7.991126059258e-01 7.979649495255e-01 7.968631348233e-01 7.957632422137e-01 7.946111120576e-01 7.933882928679e-01 7.921307203703e-01 7.908952471471e-01 7.897098670055e-01 7.885526067013e-01 7.873696410969e-01 7.861286384035e-01 7.848471970584e-01 7.835766030273e-01 7.823588841710e-01 7.811858942766e-01 7.800129497159e-01 7.787998230553e-01 7.775521192270e-01 7.763097538212e-01 7.751140734177e-01 7.739657998371e-01 7.728260287637e-01 7.716542089053e-01 7.704462542294e-01 7.692321529538e-01 7.680497378293e-01 7.669001571121e-01 7.657537069677e-01 7.645720312001e-01 7.633495520825e-01 7.621144949596e-01 7.608975478484e-01 7.597035218612e-01 7.585040620900e-01 7.572697172537e-01 7.560019632928e-01 7.547316445677e-01 7.534875356327e-01 7.522669587281e-01 7.510444386976e-01 7.497941602362e-01 7.485254457549e-01 7.472687194433e-01 7.460457524049e-01 7.448455423926e-01 7.436395323128e-01 7.424084948956e-01 7.411625338244e-01 7.399281254722e-01 7.387167525832e-01 7.375092709309e-01 7.362819973772e-01 7.350277036533e-01 7.337647455743e-01 7.325129538253e-01 7.312733788850e-01 7.300272381080e-01 7.287587394948e-01 7.274786168049e-01 7.262070763958e-01 7.249558144953e-01 7.237141757502e-01 7.224636283227e-01 7.211989683052e-01 7.199358007649e-01 7.186870967388e-01 7.174488273263e-01 7.162061230507e-01 7.149475030216e-01 7.136793628807e-01 7.124156240302e-01 7.111597090707e-01 7.099005158868e-01 7.086269734056e-01 7.073440016520e-01 7.060650475511e-01 7.047975634412e-01 7.035376683468e-01 7.022703191230e-01 7.009945667549e-01 6.997200123564e-01 6.984556937469e-01 6.971997415642e-01 6.959400427742e-01 6.946712531316e-01 6.933968728210e-01 6.921260080731e-01 6.908584639876e-01 6.895894444161e-01 6.883123765726e-01 6.870326350163e-01 6.857554109084e-01 6.844828241329e-01 6.832111767247e-01 6.819359383953e-01 6.806593067182e-01 6.793862089157e-01 6.781155894775e-01 6.768439061610e-01 6.755689851599e-01 6.742923582730e-01 6.730171868201e-01 6.717432426260e-01 6.704680604135e-01 6.691894792173e-01 6.679114914717e-01 6.666373124690e-01 6.653659822511e-01 6.640943674163e-01 6.628196773315e-01 6.615448962675e-01 6.602727250628e-01 6.590045276190e-01 6.577344994686e-01 6.564612929210e-01 6.551870316030e-01 6.539134479788e-01 6.526420594482e-01 6.513710810178e-01 6.500994461450e-01 6.488284626105e-01 6.475588843736e-01 6.462898283250e-01 6.450197794505e-01 6.437510330563e-01 6.424837946398e-01 6.412166122917e-01 6.399502417585e-01 6.386826885715e-01 6.374151339688e-01 6.361496546075e-01 6.348872103320e-01 6.336246050254e-01 6.323625919567e-01 6.311012009595e-01 6.298405616095e-01 6.285831682187e-01 6.273248152444e-01 6.260674600620e-01 6.248118773080e-01 6.235562898649e-01 6.223020232953e-01 6.210490984964e-01 6.197970333082e-01 6.185464366007e-01 6.172987979754e-01 6.160496786555e-01 6.148020365764e-01 6.135563435612e-01 6.123117240466e-01 6.110686579873e-01 6.098268028999e-01 6.085844044224e-01 6.073441211486e-01 6.061062173397e-01 6.048695559228e-01 6.036341959959e-01 6.024006055827e-01 6.011678551548e-01 5.999367670561e-01 5.987074764154e-01 5.974789370296e-01 5.962532927214e-01 5.950295451409e-01 5.938065522264e-01 5.925856937498e-01 5.913663272753e-01 5.901481496528e-01 5.889330486050e-01 5.877193212966e-01 5.865074490466e-01 5.852972970098e-01 5.840887505667e-01 5.828813420230e-01 5.816767421722e-01 5.804740110102e-01 5.792731372351e-01 5.780754334231e-01 5.768780756174e-01 5.756827518157e-01 5.744898573488e-01 5.732980441889e-01 5.721092791246e-01 5.709227323331e-01 5.697378767381e-01 5.685545867595e-01 5.673744006772e-01 5.661955223670e-01 5.650194239448e-01 5.638454844667e-01 5.626729294806e-01 5.615039001300e-01 5.603360048040e-01 5.591704635279e-01 5.580078904687e-01 5.568472242181e-01 5.556891295652e-01 5.545332456774e-01 5.533802456743e-01 5.522282292019e-01 5.510799743150e-01 5.499333692941e-01 5.487889898119e-01 5.476477935222e-01 5.465086581965e-01 5.453721792037e-01 5.442392266197e-01 5.431073860746e-01 5.419778637067e-01 5.408512581347e-01 5.397263010734e-01 5.386058027486e-01 5.374875658645e-01 5.363716924532e-01 5.352576523564e-01 5.341457156877e-01 5.330365251009e-01 5.319306696962e-01 5.308287420384e-01 5.297289822415e-01 5.286318116572e-01 5.275358945082e-01 5.264436357566e-01 5.253551775937e-01 5.242698732275e-01 5.231886360255e-01 5.221092002552e-01 5.210314364488e-01 5.199577296519e-01 5.188866604152e-01 5.178200142913e-01 5.167561968541e-01 5.156957314701e-01 5.146374799475e-01 5.135814384437e-01 5.125298228790e-01 5.114811035291e-01 5.104366404052e-01 5.093943463824e-01 5.083552536476e-01 5.073196222494e-01 5.062868447304e-01 5.052581743490e-01 5.042331393379e-01 5.032105202218e-01 5.021914251698e-01 5.011759425189e-01 5.001641892424e-01 4.991559124352e-01 4.981517898257e-01 4.971516528332e-01 4.961540784264e-01 4.951605913377e-01 4.941715199493e-01 4.931873376053e-01 4.922059867904e-01 4.912288001576e-01 4.902559970000e-01 4.892865833856e-01 4.883214553829e-01 4.873610621876e-01 4.864056985197e-01 4.854524503898e-01 4.845056454204e-01 4.835613220196e-01 4.826221852894e-01 4.816880541119e-01 4.807585860540e-01 4.798336610125e-01 4.789130346394e-01 4.779962576639e-01 4.770853037756e-01 4.761791554466e-01 4.752789213035e-01 4.743827098461e-01 4.734917714773e-01 4.726066374381e-01 4.717265660350e-01 4.708520119826e-01 4.699829099307e-01 4.691196718821e-01 4.682618024123e-01 4.674100064989e-01 4.665636883953e-01 4.657249008181e-01 4.648922210754e-01 4.640643054412e-01 4.632436805414e-01 4.624283012287e-01 4.616192069325e-01 4.608182134845e-01 4.600233249189e-01 4.592367562075e-01 4.584559756362e-01 4.576811047096e-01 4.569134111235e-01 4.561531504442e-01 4.554000822335e-01 4.546563320584e-01 4.539190945441e-01 4.531907332837e-01 4.524690614421e-01 4.517550489561e-01 4.510503634901e-01 4.503526167222e-01 4.496639530564e-01 4.489848041218e-01 4.483137662524e-01 4.476526864007e-01 4.469989052534e-01 4.463546455103e-01 4.457192742273e-01 4.450939892405e-01 4.444791397486e-01 4.438749060096e-01 4.432801629748e-01 4.426961172813e-01 4.421211488506e-01 4.415548993019e-01 4.410007729719e-01 4.404576204308e-01 4.399261035701e-01 4.394069972402e-01 4.388978730672e-01 4.383998975108e-01 4.379123466084e-01 4.374363432815e-01 4.369744385520e-01 4.365241530875e-01 4.360872705210e-01 4.356629779768e-01 4.352505982112e-01 4.348517229965e-01 4.344652518761e-01 4.340921956693e-01 4.337331067360e-01 4.333873342439e-01 4.330557661877e-01 4.327386501436e-01 4.324357547832e-01 4.321477421170e-01 4.318742827443e-01 4.316156930980e-01 4.313712603917e-01 4.311420872104e-01 4.309289617584e-01 4.307319429136e-01 4.305505395344e-01 4.303849986114e-01 4.302354050218e-01 4.301015456904e-01 4.299848692204e-01 4.298842901769e-01 4.298008696910e-01 4.297353632060e-01 4.296861190693e-01 4.296549301126e-01 4.296390375997e-01 4.296418587949e-01 4.296625464899e-01 4.297019440240e-01 4.297601107064e-01 4.298354905450e-01 4.299283340444e-01 4.300389600005e-01 4.301680633937e-01 4.303170785758e-01 4.304846547697e-01 4.306717620078e-01 4.308777672059e-01 4.311016455440e-01 4.313433383159e-01 4.316056089745e-01 4.318871424452e-01 4.321893479214e-01 4.325105314270e-01 4.328517174841e-01 4.332113922562e-01 4.335906561888e-01 4.339893523517e-01 4.344079272476e-01 4.348465199887e-01 4.353057962847e-01 4.357845711092e-01 4.362817539321e-01 4.367980484467e-01 4.373343224608e-01 4.378905547250e-01 4.384678898292e-01 4.390643738549e-01 4.396804712391e-01 4.403145849917e-01 4.409673732465e-01 4.416404057722e-01 4.423342511794e-01 4.430477249405e-01 4.437798776126e-01 4.445296985331e-01 4.452978054691e-01 4.460834121561e-01 4.468895410051e-01 4.477153484964e-01 4.485592495824e-01 4.494206470050e-01 4.502982774710e-01 4.511926565300e-01 4.521046254728e-01 4.530343041794e-01 4.539823794798e-01 4.549460726566e-01 4.559249131955e-01 4.569204371579e-01 4.579305234648e-01 4.589569678474e-01 4.599986553758e-01 4.610550913397e-01 4.621268302563e-01 4.632109290433e-01 4.643104837750e-01 4.654228085158e-01 4.665484575825e-01 4.676880626996e-01 4.688387563577e-01 4.700028870350e-01 4.711782940248e-01 4.723644088585e-01 4.735630176178e-01 4.747708077919e-01 4.759905535686e-01 4.772189009620e-01 4.784562823496e-01 4.797037933244e-01 4.809584826641e-01 4.822217070289e-01 4.834916599792e-01 4.847706553031e-01 4.860562157429e-01 4.873471400852e-01 4.886430722415e-01 4.899439179861e-01 4.912509102226e-01 4.925622942502e-01 4.938780560681e-01 4.951967407856e-01 4.965171157465e-01 4.978396498475e-01 4.991652746461e-01 5.004922949137e-01 5.018206797101e-01 5.031484055569e-01 5.044750758535e-01 5.058004656945e-01 5.071244712191e-01 5.084477067885e-01 5.097685451804e-01 5.110849839458e-01 5.123976058768e-01 5.137057859603e-01 5.150093013422e-01 5.163081779095e-01 5.176007611966e-01 5.188871379362e-01 5.201652832310e-01 5.214367484066e-01 5.226999490389e-01 5.239540481740e-01 5.252001251865e-01 5.264350986923e-01 5.276603579095e-01 5.288740842796e-01 5.300765069836e-01 5.312668774470e-01 5.324446792808e-01 5.336098354649e-01 5.347612776155e-01 5.358975981563e-01 5.370204411068e-01 5.381268996837e-01 5.392182273495e-01 5.402923859909e-01 5.413506588868e-01 5.423911601167e-01 5.434136159729e-01 5.444175884460e-01 5.454023369433e-01 5.463682898550e-01 5.473138214249e-01 5.482385850209e-01 5.491431974761e-01 5.500255302312e-01 5.508869727602e-01 5.517275425463e-01 5.525425870380e-01 5.533368761947e-01 5.541062959686e-01 5.548534896995e-01 5.555758593520e-01 5.562729259187e-01 5.569464634772e-01 5.575928216865e-01 5.582150942138e-01 5.588108172080e-01 5.593802788004e-01 5.599246047507e-01 5.604403007031e-01 5.609312013765e-01 5.613934309324e-01 5.618287244142e-01 5.622368899946e-01 5.626154241732e-01 5.629696237808e-01 5.632932114145e-01 5.635898387158e-01 5.638579367509e-01 5.640972967000e-01 5.643104680026e-01 5.644922883518e-01 5.646490508907e-01 5.647762040542e-01 5.648751888050e-01 5.649473082953e-01 5.649891571069e-01 5.650066473461e-01 5.649934033303e-01 5.649565681474e-01 5.648913740657e-01 5.647972179933e-01 5.646808438330e-01 5.645340535878e-01 5.643656114288e-01 5.641685551824e-01 5.639491694362e-01 5.637061081213e-01 5.634354049911e-01 5.631464332801e-01 5.628313602322e-01 5.624972757776e-01 5.621409041088e-01 5.617630786378e-01 5.613691468566e-01 5.609513357689e-01 5.605207098594e-01 5.600692045321e-01 5.596036916947e-01 5.591238015951e-01 5.586263804093e-01 5.581207628286e-01 5.575978654768e-01 5.570697836055e-01 5.565293255199e-01 5.559799383872e-01 5.554280536292e-01 5.548647455850e-01 5.543036132942e-01 5.537346043524e-01 5.531684872563e-01 5.526022341968e-01 5.520351869896e-01 5.514773421344e-01 5.509176724749e-01 5.503726549977e-01 5.498319849525e-01 5.493034923151e-01 5.487888179738e-01 5.482843918388e-01 5.478030823381e-01 5.473330362481e-01 5.468897124051e-01 5.464663994671e-01 5.460669388070e-01 5.456976884233e-01 5.453506484334e-01 5.450430762112e-01 5.447622834156e-01 5.445203200753e-01 5.443148781673e-01 5.441474507483e-01 5.440267880493e-01 5.439438231871e-01 5.439139472320e-01 5.439279445915e-01 5.439951953935e-01 5.441159308313e-01 5.442881181040e-01 5.445248614365e-01 5.448133358009e-01 5.451698454752e-01 5.455871209542e-01 5.460701746160e-01 5.466232867434e-01 5.472415078781e-01 5.479369884798e-01 5.487002238910e-01 5.495425337363e-01 5.504595895639e-01 5.514534840183e-01 5.525312690542e-01 5.536839827130e-01 5.549261450872e-01 5.562469380776e-01 5.576545278661e-01 5.591489979178e-01 5.607266081804e-01 5.623968398112e-01 5.641500331440e-01 5.659959663544e-01 5.679286063298e-01 5.699508874446e-01 5.720653412936e-01 5.742656019025e-01 5.765598809908e-01 5.789404194682e-01 5.814115262258e-01 5.839723552365e-01 5.866185715307e-01 5.893578285088e-01 5.921800206985e-01 5.950897767292e-01 5.980847208457e-01 6.011618340193e-01 6.043249487133e-01 6.075656504312e-01 6.108901089634e-01 6.142894159684e-01 6.177653390682e-01 6.213183102398e-01 6.249410392979e-01 6.286376672104e-01 6.324002020760e-01 6.362317447070e-01 6.401271797945e-01 6.440819894186e-01 6.481014736650e-01 6.521721806889e-01 6.563028529296e-01 6.604819253876e-01 6.647108204189e-01 6.689884909864e-01 6.733044655664e-01 6.776674491104e-01 6.820617139398e-01 6.864957085523e-01 6.909598216093e-01 6.954505798117e-01 6.999717533613e-01 7.045089291558e-01 7.090729048229e-01 7.136474231818e-01 7.182375524585e-01 7.228383502238e-01 7.274409012369e-01 7.320531771539e-01 7.366597962666e-01 7.412673912464e-01 7.458659331665e-01 7.504533138464e-01 7.550315003683e-01 7.595869063635e-01 7.641294934454e-01 7.686427189840e-01 7.731335462995e-01 7.775942540030e-01 7.820188846125e-01 7.864133720817e-01 7.907606024547e-01 7.950728213103e-01 7.993326066908e-01 8.035469435043e-01 8.077088711444e-01 8.118103928843e-01 8.158601639863e-01 8.198405752047e-01 8.237635042259e-01 8.276122923581e-01 8.313927551794e-01 8.351010370244e-01 8.387267925324e-01 8.422797627422e-01 8.457434382265e-01 8.491279155081e-01 8.524187244193e-01 8.556201387716e-01 8.587298307404e-01 8.617388121616e-01 8.646534459815e-01 8.674597692204e-01 8.701684389786e-01 8.727651464797e-01 8.752538151822e-01 8.776331427461e-01 8.798940745828e-01 8.820443592609e-01 8.840704685134e-01 8.859814413386e-01 8.877668857806e-01 8.894284750083e-01 8.909643756933e-01 8.923694830149e-01 8.936476096301e-01 8.947899042517e-01 8.958025394554e-01 8.966777127210e-01 8.974158546822e-01 8.980169153078e-01 8.984766314964e-01 8.987989832546e-01 8.989756956297e-01 8.990126556956e-01 8.989045023885e-01 8.986516367856e-01 8.982543268087e-01 8.977090878844e-01 8.970204825366e-01 8.961812497699e-01 8.951979003677e-01 8.940637655228e-01 8.927833740725e-01 8.913564410693e-01 8.897788427532e-01 8.880583428973e-01 8.861860226446e-01 8.841718113080e-01 8.820106630155e-01 8.797039864303e-01 8.772561746014e-01 8.746622158955e-01 8.719330237201e-01 8.690585187621e-01 8.660515046449e-01 8.629051544813e-01 8.596258234019e-01 8.562169728745e-01 8.526747346882e-01 8.490119253545e-01 8.452204467690e-01 8.413126314468e-01 8.372874406884e-01 8.331457057963e-01 8.289000714188e-01 8.245453407264e-01 8.200928345019e-01 8.155435163237e-01 8.109024845900e-01 8.061787281192e-01 8.013718040470e-01 7.964936456641e-01 7.915456853250e-01 7.865372388027e-01 7.814762335506e-01 7.763663005489e-01 7.712200925216e-01 7.660416628477e-01 7.608405730374e-01 7.556279859584e-01 7.504098776700e-01 7.451995250316e-01 7.400043754016e-01 7.348354507924e-01 7.297067658526e-01 7.246245192675e-01 7.196068422191e-01 7.146610350726e-01 7.098014676360e-01 7.050439215888e-01 7.003959232593e-01 6.958791937130e-01 6.915015767579e-01 6.872790140394e-01 6.832300248189e-01 6.793625553053e-01 6.757006797310e-01 6.722513909789e-01 6.690353511999e-01 6.660661900318e-01 6.633551144809e-01 6.609254532063e-01 6.587828478226e-01 6.569463846874e-01 6.554295973080e-01 6.542430331390e-01 6.534033667814e-01 6.529162529636e-01 6.527987337387e-01 6.530563669869e-01 6.537003818466e-01 6.547378510290e-01 6.561730491747e-01 6.580143306384e-01 6.602625800395e-01 6.629254538782e-01 6.659971449064e-01 6.694839468324e-01 6.733801434282e-01 6.776847423219e-01 6.823942881301e-01 6.875000542580e-01 6.930023229810e-01 6.988842342364e-01 7.051455108858e-01 7.117711719140e-01 7.187500914318e-01 7.260766074660e-01 7.337308514741e-01 7.417066411275e-01 7.499838749031e-01 7.585529568572e-01 7.673981006121e-01 7.765008509534e-01 7.858528617899e-01 7.954309376051e-01 8.052243829439e-01 8.152147861975e-01 8.253871001443e-01 8.357268668582e-01 8.462130345219e-01 8.568370100850e-01 8.675753023661e-01 8.784178998293e-01 8.893465941860e-01 9.003457988069e-01 9.114044443779e-01 9.225002738132e-01 9.336285126791e-01 9.447645749111e-01 9.559010393705e-01 9.670249694030e-01 9.781168364323e-01 9.891727040791e-01 1.000170621247e+00 1.011106743808e+00 1.021965281453e+00 1.032735061744e+00 1.043408448649e+00 1.053970560058e+00 1.064416216959e+00 1.074733272578e+00 1.084913516758e+00 1.094950610437e+00 1.104833938342e+00 1.114558837511e+00 1.124117320602e+00 1.133504733701e+00 1.142713185615e+00 1.151740905145e+00 1.160579947037e+00 1.169229296076e+00 1.177685809724e+00 1.185941692290e+00 1.194002976660e+00 1.201860970393e+00 1.209517631546e+00 1.216971673383e+00 1.224222310679e+00 1.231271274636e+00 1.238116488911e+00 1.244763038490e+00 1.251206553561e+00 1.257456699123e+00 1.263507572598e+00 1.269365200083e+00 1.275034962281e+00 1.280511873136e+00 1.285808747328e+00 1.290921122495e+00 1.295854865943e+00 1.300615122660e+00 1.305199417114e+00 1.309617841878e+00 1.313867813183e+00 1.317956969466e+00 1.321885579913e+00 1.325656295552e+00 1.329272987927e+00 1.332736000708e+00 1.336049676358e+00 1.339212786114e+00 1.342232090807e+00 1.345101163591e+00 1.347828149644e+00 1.350410787839e+00 1.352846668020e+00 1.355144069483e+00 1.357292968503e+00 1.359302352540e+00 1.361168672359e+00 1.362889007872e+00 1.364470888804e+00 1.365904078405e+00 1.367198077310e+00 1.368348777390e+00 1.369356561429e+00 1.370227698042e+00 1.370955530552e+00 1.371549858406e+00 1.372008835236e+00 1.372336162811e+00 1.372540415438e+00 1.372620176988e+00 1.372584597027e+00 1.372440421517e+00 1.372192797033e+00 1.371851331058e+00 1.371425758706e+00 1.370924463713e+00 1.370358203909e+00 1.369738463591e+00 1.369076709677e+00 1.368386084986e+00 1.367678449557e+00 1.366966020688e+00 1.366261604565e+00 1.365580767779e+00 1.364931528280e+00 1.364331264547e+00 1.363787876205e+00 1.363312507356e+00 1.362917964149e+00 1.362607478548e+00 1.362394742097e+00 1.362280416568e+00 1.362270497676e+00 1.362371886815e+00 1.362576989560e+00 1.362894256127e+00 1.363316647717e+00 1.363838517038e+00 1.364460644551e+00 1.365168153417e+00 1.365960215281e+00 1.366824000789e+00 1.367748214692e+00 1.368727915423e+00 1.369743658178e+00 1.370794255085e+00 1.371863536532e+00 1.372941349226e+00 1.374023392768e+00 1.375096241939e+00 1.376159338562e+00 1.377205286595e+00 1.378231274283e+00 1.379238962437e+00 1.380227170317e+00 1.381200791662e+00 1.382165424972e+00 1.383127206779e+00 1.384097585128e+00 1.385083603393e+00 1.386098833948e+00 1.387154669976e+00 1.388262473596e+00 1.389432433711e+00 1.390675846056e+00 1.392001513853e+00 1.393413438699e+00 1.394917270083e+00 1.396509740334e+00 1.398188764550e+00 1.399943295955e+00 1.401760350662e+00 1.403623514104e+00 1.405505783036e+00 1.407382669496e+00 1.409214211350e+00 1.410967694921e+00 1.412601075021e+00 1.414062847898e+00 1.415311170154e+00 1.416289443074e+00 1.416949785718e+00 1.417238226007e+00 1.417102615646e+00 1.416496405115e+00 1.415365796339e+00 1.413679052812e+00 1.411387256320e+00 1.408462381307e+00 1.404881301624e+00 1.400616402839e+00 1.395666424311e+00 1.390015949911e+00 1.383679244088e+00 1.376664960626e+00 1.368989421834e+00 1.360692076182e+00 1.351792524246e+00 1.342348470860e+00 1.332396993280e+00 1.321994035791e+00 1.311201637190e+00 1.300069192941e+00 1.288669537242e+00 1.277052045586e+00 1.265288809212e+00 1.253432750394e+00 1.241537255256e+00 1.229669492365e+00 1.217856324315e+00 1.206161710308e+00 1.194610531921e+00 1.183242314919e+00 1.172088154394e+00 1.161156809238e+00 1.150489963451e+00 1.140081583637e+00 1.129958984908e+00 1.120126025305e+00 1.110583572931e+00 1.101356800703e+00 1.092425195126e+00 1.083817571776e+00 1.075523122361e+00 1.067544167236e+00 1.059900053811e+00 1.052563594233e+00 1.045563268065e+00 1.038877727157e+00 1.032507955273e+00 1.026454508036e+00 1.020690626288e+00 1.015229402585e+00 1.010031873709e+00 1.005102728669e+00 1.000421705577e+00 9.959663957888e-01 9.917451064110e-01 9.877216664970e-01 9.839186612199e-01 9.803177584146e-01 9.769296388230e-01 9.737802071765e-01 9.708645468570e-01 9.682357930735e-01 9.659023274364e-01 9.639088291494e-01 9.622972010160e-01 9.610869808150e-01 9.603351218814e-01 9.600485951065e-01 9.602691748746e-01 9.610006634831e-01 9.622458076524e-01 9.640097429554e-01 9.662520657731e-01 9.689607817913e-01 9.720719423149e-01 9.755390028816e-01 9.792927220797e-01 9.832425073282e-01 9.873169622321e-01 9.913996579776e-01 9.954064098871e-01 9.992173929176e-01 1.002724928988e+00 1.005824120002e+00 1.008393812885e+00 1.010347364651e+00 1.011575163063e+00 1.012006218038e+00 1.011576380818e+00 1.010238285001e+00 1.007986514193e+00 1.004822245501e+00 1.000801360486e+00 9.959864286944e-01 9.904877355231e-01 9.844307178568e-01 9.779515885430e-01 9.712159072301e-01 9.643566221190e-01 9.575262504182e-01 9.508332714604e-01 9.443695874341e-01 9.381972755491e-01 9.323363906718e-01 9.268076459440e-01 9.215941516258e-01 9.167116120997e-01 9.121732263205e-01 9.080390694042e-01 9.044175240224e-01 9.014443380530e-01 8.993255997574e-01 8.982516394535e-01 8.984463874809e-01 8.988889359348e-01 8.991762574405e-01 9.001023578567e-01 9.025548129214e-01 9.071335129762e-01 9.138826619014e-01 9.222200830858e-01 9.311210165945e-01 9.395147453726e-01 9.466408966632e-01 9.522801228257e-01 9.568023524314e-01 9.609733460756e-01 9.655990358918e-01 9.711993378812e-01 9.778066690557e-01 9.849592070504e-01 9.919523751937e-01 9.982330112151e-01 1.003725377968e+00 1.008978121514e+00 1.014989017043e+00 1.022381259237e+00 1.005987041784e+00 9.599777294243e-01 9.340796214946e-01 9.006261619878e-01 8.731269442563e-01 8.631679562789e-01 8.744311698857e-01 9.008696488544e-01 9.306140875545e-01 9.520111458977e-01 9.578569213830e-01 9.472626982862e-01 9.254647320573e-01 9.020478516438e-01 8.870705408559e-01 8.861005841427e-01 8.969502381322e-01 9.108949608359e-01 9.176811045320e-01 9.107108336220e-01 8.904686206027e-01 8.652589897242e-01 8.486583432743e-01 8.527271766443e-01 8.796904686625e-01 9.192936429232e-01 9.543935215880e-01 9.692871291157e-01 9.554445573605e-01 9.144808325101e-01 8.589943436871e-01 8.104759430064e-01 7.911562971772e-01 8.097753336734e-01 8.542445295972e-01 9.007842259305e-01 9.280995912236e-01 9.250477572716e-01 8.928409153628e-01 8.446973639045e-01 8.025606087294e-01 7.881830611198e-01 8.093153451359e-01 8.539007388623e-01 8.995611639466e-01 9.267393785522e-01 9.254472055388e-01 8.967844972541e-01 8.521805253956e-01 8.102662551826e-01 7.900396676587e-01 8.005838975030e-01 8.354221351568e-01 8.780144085437e-01 9.118298440625e-01 9.266376800353e-01 9.200714766788e-01 8.970174418073e-01 8.676594009145e-01 8.443403577017e-01 8.370088737030e-01 8.487696133124e-01 8.747028447482e-01 9.047671181963e-01 9.284494997745e-01 9.381630130910e-01 9.311494095703e-01 9.102074937807e-01 8.834101947252e-01 8.622999083550e-01 8.575716181074e-01 8.735267246912e-01 9.050385906197e-01 9.402008657465e-01 9.660856938016e-01 9.737797995757e-01 9.613156937760e-01 9.345716506003e-01 9.062115866459e-01 8.913311018391e-01 9.000506785839e-01 9.310257081205e-01 9.720991417396e-01 1.007328215694e+00 1.024078173770e+00 1.017191622089e+00 9.903671575694e-01 9.556470706898e-01 9.300918606395e-01 9.287636954158e-01 9.562356481799e-01 1.003622278605e+00 1.054211541520e+00 1.091581635817e+00 1.104964249299e+00 1.091324684831e+00 1.055769528008e+00 1.010730251745e+00 9.731917792930e-01 9.589118529520e-01 9.745379813909e-01 1.013668914175e+00 1.060749884694e+00 1.098925059461e+00 1.115870156673e+00 1.106450911129e+00 1.073478082770e+00 1.027098674209e+00 9.826112527174e-01 9.554382036018e-01 9.539953670705e-01 9.748757142656e-01 1.005163370162e+00 1.029728710595e+00 1.037477792626e+00 1.024393523700e+00 9.938374836855e-01 9.551669283627e-01 9.205912471577e-01 9.004455187330e-01 8.986033654087e-01 9.110037594928e-01 9.287435029875e-01 9.427235432307e-01 9.469453375210e-01 9.394695265455e-01 9.219380379348e-01 8.985508653861e-01 8.748906255792e-01 8.568741904381e-01 8.493506173694e-01 8.545749241189e-01 8.708660077627e-01 8.925798912290e-01 9.117275856303e-01 9.205390293611e-01 9.142441495158e-01 8.931427432802e-01 8.636805281741e-01 8.373400844867e-01 8.263232671415e-01 8.366068489915e-01 8.633135394210e-01 8.932214176651e-01 9.118826377734e-01 9.100623267672e-01 8.871236762809e-01 8.517896452610e-01 8.197160155181e-01 8.065865355985e-01 8.183277248111e-01 8.463574647767e-01 8.734660528224e-01 8.838302441490e-01 8.699529805613e-01 8.353428788788e-01 7.939870138120e-01 7.656243506352e-01 7.651716150796e-01 7.918845808833e-01 8.297598662475e-01 8.588937381879e-01 8.656793784401e-01 8.473164557350e-01 8.123229703626e-01 7.778527789708e-01 7.625635351362e-01 7.755124288473e-01 8.099793092712e-01 8.492529073932e-01 8.775871377062e-01 8.869632959368e-01 8.785968255965e-01 8.621825288622e-01
 1.004510546774e+00 1.004102825966e+00 1.003714040677e+00 1.003193784171e+00 1.002467468241e+00 1.001574355990e+00 1.000658292079e+00 9.998851547406e-01 9.993328293508e-01 9.989312183520e-01 9.985161664566e-01 9.979423422229e-01 9.971656105798e-01 9.962567605665e-01 9.953581579576e-01 9.946081071893e-01 9.940642418746e-01 9.936552697496e-01 9.932237666728e-01 9.926178170947e-01 9.917957478027e-01 9.908429310890e-01 9.899259153085e-01 9.891905215537e-01 9.886695495943e-01 9.882632007521e-01 9.877925900078e-01 9.871216988432e-01 9.862412750066e-01 9.852669844216e-01 9.843617910708e-01 9.836431870865e-01 9.831238107145e-01 9.826982777805e-01 9.821993248977e-01 9.814938344772e-01 9.805717130980e-01 9.795585446509e-01 9.786388195167e-01 9.779410839990e-01 9.774517702519e-01 9.770255281327e-01 9.764738763516e-01 9.756891862555e-01 9.747118077228e-01 9.736987541429e-01 9.728211350853e-01 9.721585731542e-01 9.716615946521e-01 9.711883774478e-01 9.705868060395e-01 9.697769392009e-01 9.687996974170e-01 9.677924884625e-01 9.669135235088e-01 9.662466672843e-01 9.657507339492e-01 9.652772522200e-01 9.646547037210e-01 9.638012997963e-01 9.627749222055e-01 9.617449804939e-01 9.608852564847e-01 9.602605881418e-01 9.597878020831e-01 9.592879476963e-01 9.585981115561e-01 9.576745945929e-01 9.566157695912e-01 9.556041291148e-01 9.547861232822e-01 9.541866011546e-01 9.536946964687e-01 9.531358084212e-01 9.523743535843e-01 9.514021258707e-01 9.503360250436e-01 9.493446094465e-01 9.485449345911e-01 9.479335660762e-01 9.473977658467e-01 9.467829439831e-01 9.459862069595e-01 9.450096408777e-01 9.439558730223e-01 9.429667178521e-01 9.421436262214e-01 9.415025889922e-01 9.409541478233e-01 9.403520060060e-01 9.395717646757e-01 9.385819326808e-01 9.374770984427e-01 9.364272163504e-01 9.355855507148e-01 9.349850160075e-01 9.345022400539e-01 9.339236079929e-01 9.330821366537e-01 9.319709302522e-01 9.307628811230e-01 9.297031350482e-01 9.289497538726e-01 9.284590268073e-01 9.280040220865e-01 9.273272112646e-01 9.263110238922e-01 9.250621934636e-01 9.238438486306e-01 9.228972518471e-01 9.222802441611e-01 9.218257326008e-01 9.212582900407e-01 9.203816384428e-01 9.192077507924e-01 9.179418626930e-01 9.168419037449e-01 9.160438078244e-01 9.154782362117e-01 9.149269751180e-01 9.141717026880e-01 9.131410745466e-01 9.119416520164e-01 9.107793352132e-01 9.098198029708e-01 9.090858774500e-01 9.084547871218e-01 9.077506677889e-01 9.068585797149e-01 9.057905372811e-01 9.046634722532e-01 9.036159379040e-01 9.027206196034e-01 9.019512708297e-01 9.012050376714e-01 9.003829950535e-01 8.994411460036e-01 8.984125670599e-01 8.973745678951e-01 8.963961656587e-01 8.955046008094e-01 8.946670500783e-01 8.938258940761e-01 8.929325895201e-01 8.919761863643e-01 8.909830023250e-01 8.899996905537e-01 8.890593384449e-01 8.881640672253e-01 8.872832859717e-01 8.863790317331e-01 8.854291788169e-01 8.844400901621e-01 8.834420878254e-01 8.824706200817e-01 8.815408977439e-01 8.806375716921e-01 8.797270385606e-01 8.787771983710e-01 8.777781003489e-01 8.767456673682e-01 8.757152129627e-01 8.747158509376e-01 8.737558014506e-01 8.728198943437e-01 8.718754370282e-01 8.708936748171e-01 8.698591870245e-01 8.687832475969e-01 8.676989163067e-01 8.666404279135e-01 8.656301981752e-01 8.646594983395e-01 8.636931133228e-01 8.626838744776e-01 8.616081558224e-01 8.604798670239e-01 8.593461983968e-01 8.582575559646e-01 8.572374729017e-01 8.562631630085e-01 8.552791153291e-01 8.542351371848e-01 8.531186102399e-01 8.519645461978e-01 8.508344745899e-01 8.497737799847e-01 8.487836438312e-01 8.478145080578e-01 8.468070684749e-01 8.457251368153e-01 8.445885958866e-01 8.434565651458e-01 8.423864989597e-01 8.413928371905e-01 8.404372349425e-01 8.394587293364e-01 8.384154234409e-01 8.373140324159e-01 8.362055743555e-01 8.351444493488e-01 8.341529402402e-01 8.332032280877e-01 8.322402850239e-01 8.312220369721e-01 8.301461727385e-01 8.290562237580e-01 8.280049894052e-01 8.270153132911e-01 8.260660986467e-01 8.251037542801e-01 8.240840869255e-01 8.230065804720e-01 8.219147029538e-01 8.208633750923e-01 8.198689795255e-01 8.189020279899e-01 8.179035462054e-01 8.168358251543e-01 8.157126535173e-01 8.145857039736e-01 8.135041965018e-01 8.124687658811e-01 8.114322771441e-01 8.103421169906e-01 8.091805137162e-01 8.079859892310e-01 8.068153120629e-01 8.056961360472e-01 8.046027887607e-01 8.034819009018e-01 8.023021943071e-01 8.010829457369e-01 7.998778094619e-01 7.987247428099e-01 7.976173815750e-01 7.965075460110e-01 7.953564181047e-01 7.941708863623e-01 7.929932119407e-01 7.918629001026e-01 7.907802184509e-01 7.897025739009e-01 7.885933072245e-01 7.874465065460e-01 7.862956177098e-01 7.851769858326e-01 7.840912793374e-01 7.830062130490e-01 7.818842083237e-01 7.807216157710e-01 7.795469492052e-01 7.783920838859e-01 7.772589298300e-01 7.761195053419e-01 7.749433038218e-01 7.737348213450e-01 7.725247232130e-01 7.713416647184e-01 7.701818496667e-01 7.690181682608e-01 7.678267723524e-01 7.666169475916e-01 7.654212037536e-01 7.642585620668e-01 7.631186971564e-01 7.619705198724e-01 7.607973708330e-01 7.596090727463e-01 7.584337595349e-01 7.572805490172e-01 7.561302003079e-01 7.549580586414e-01 7.537599106565e-01 7.525533451534e-01 7.513573961508e-01 7.501748654117e-01 7.489831722092e-01 7.477690917443e-01 7.465446868879e-01 7.453288925018e-01 7.441338066899e-01 7.429468321989e-01 7.417503674421e-01 7.405401862354e-01 7.393305073482e-01 7.381368441387e-01 7.369517123606e-01 7.357612395337e-01 7.345542964729e-01 7.333375578926e-01 7.321263325494e-01 7.309216259465e-01 7.297130361069e-01 7.284896455050e-01 7.272566587444e-01 7.260285552134e-01 7.248119898927e-01 7.236014338649e-01 7.223832414028e-01 7.211564397095e-01 7.199307954549e-01 7.187151385783e-01 7.175074943390e-01 7.162947019767e-01 7.150728464070e-01 7.138449106658e-01 7.126205344971e-01 7.113992849080e-01 7.101748694571e-01 7.089431716096e-01 7.077078955040e-01 7.064753065131e-01 7.052473824823e-01 7.040187432526e-01 7.027870163973e-01 7.015530786012e-01 7.003229870865e-01 6.990941131511e-01 6.978637878170e-01 6.966295520843e-01 6.953930413435e-01 6.941580958892e-01 6.929238456196e-01 6.916876546571e-01 6.904475822381e-01 6.892083773217e-01 6.879719310274e-01 6.867384898300e-01 6.855035632376e-01 6.842656477267e-01 6.830265844081e-01 6.817896139659e-01 6.805568257824e-01 6.793208879104e-01 6.780820894708e-01 6.768412058430e-01 6.756006046632e-01 6.743618517682e-01 6.731227224786e-01 6.718825052299e-01 6.706429989286e-01 6.694035362127e-01 6.681641592567e-01 6.669233065953e-01 6.656835795670e-01 6.644442021591e-01 6.632049395413e-01 6.619657809234e-01 6.607242631285e-01 6.594826187173e-01 6.582432501443e-01 6.570053847924e-01 6.557667845350e-01 6.545288741387e-01 6.532902972363e-01 6.520524295120e-01 6.508163857210e-01 6.495797174981e-01 6.483426636879e-01 6.471070424845e-01 6.458709409473e-01 6.446359794160e-01 6.434006929445e-01 6.421660732939e-01 6.409329039670e-01 6.397009914724e-01 6.384678899067e-01 6.372345553000e-01 6.360032234212e-01 6.347724035101e-01 6.335424327434e-01 6.323127746166e-01 6.310818966011e-01 6.298523957210e-01 6.286243330598e-01 6.273977320146e-01 6.261713837185e-01 6.249453355095e-01 6.237204192220e-01 6.224959972005e-01 6.212729995018e-01 6.200494193614e-01 6.188284708976e-01 6.176090407959e-01 6.163886983566e-01 6.151702980020e-01 6.139526682730e-01 6.127356014853e-01 6.115204718514e-01 6.103064746852e-01 6.090928549992e-01 6.078806206140e-01 6.066692575374e-01 6.054583809834e-01 6.042492773054e-01 6.030409361703e-01 6.018344122389e-01 6.006295375775e-01 5.994249651299e-01 5.982213462101e-01 5.970191108795e-01 5.958179756793e-01 5.946178373287e-01 5.934198196266e-01 5.922221565319e-01 5.910260252126e-01 5.898314735918e-01 5.886377265736e-01 5.874457529693e-01 5.862557158835e-01 5.850655443512e-01 5.838777690767e-01 5.826911516398e-01 5.815052452833e-01 5.803215067684e-01 5.791396680018e-01 5.779583799550e-01 5.767792048381e-01 5.756014243252e-01 5.744243873398e-01 5.732497995514e-01 5.720759393243e-01 5.709035564490e-01 5.697331654510e-01 5.685643077352e-01 5.673969308985e-01 5.662325616187e-01 5.650674194500e-01 5.639048552578e-01 5.627431944166e-01 5.615833199741e-01 5.604257027497e-01 5.592703547198e-01 5.581158129176e-01 5.569627749628e-01 5.558101838857e-01 5.546594409265e-01 5.535119290689e-01 5.523665166816e-01 5.512225050375e-01 5.500798986221e-01 5.489381204745e-01 5.477985174357e-01 5.466615027207e-01 5.455269274706e-01 5.443955087525e-01 5.432647543361e-01 5.421351141846e-01 5.410072215424e-01 5.398821965649e-01 5.387598657765e-01 5.376393694947e-01 5.365211396917e-01 5.354039834941e-01 5.342886042278e-01 5.331754637385e-01 5.320650523616e-01 5.309572822729e-01 5.298512436710e-01 5.287467989289e-01 5.276447386322e-01 5.265443068918e-01 5.254470020701e-01 5.243526958660e-01 5.232588133390e-01 5.221682668381e-01 5.210789839621e-01 5.199931377703e-01 5.189097764088e-01 5.178290293601e-01 5.167507535464e-01 5.156750167926e-01 5.146007341816e-01 5.135305448335e-01 5.124636916386e-01 5.113993093981e-01 5.103375051491e-01 5.092784085609e-01 5.082215135245e-01 5.071685839990e-01 5.061186141590e-01 5.050716398595e-01 5.040274884876e-01 5.029861252977e-01 5.019478588337e-01 5.009131980292e-01 4.998820237595e-01 4.988540394448e-01 4.978299528002e-01 4.968084554879e-01 4.957899215466e-01 4.947755432350e-01 4.937648882631e-01 4.927588293279e-01 4.917555215775e-01 4.907569680096e-01 4.897623631905e-01 4.887710809224e-01 4.877843695269e-01 4.868021503801e-01 4.858243103859e-01 4.848501544493e-01 4.838819836357e-01 4.829166377510e-01 4.819582121628e-01 4.810043012471e-01 4.800545376911e-01 4.791099407358e-01 4.781694980254e-01 4.772348827434e-01 4.763061408515e-01 4.753825422391e-01 4.744658499369e-01 4.735534578827e-01 4.726463404962e-01 4.717447817251e-01 4.708492612097e-01 4.699602118649e-01 4.690784668091e-01 4.682023036209e-01 4.673335602485e-01 4.664708024944e-01 4.656143140263e-01 4.647655737559e-01 4.639227151953e-01 4.630877170909e-01 4.622609474110e-01 4.614414237116e-01 4.606298351800e-01 4.598255024907e-01 4.590285260154e-01 4.582404718776e-01 4.574600510884e-01 4.566890561340e-01 4.559286622166e-01 4.551758695942e-01 4.544319251769e-01 4.536975292125e-01 4.529701319413e-01 4.522533809670e-01 4.515466245696e-01 4.508513235354e-01 4.501666319038e-01 4.494911699185e-01 4.488262476549e-01 4.481708385860e-01 4.475256455948e-01 4.468936584463e-01 4.462728340598e-01 4.456643706136e-01 4.450674244943e-01 4.444823495338e-01 4.439091830573e-01 4.433489584856e-01 4.428004713127e-01 4.422660880820e-01 4.417435130607e-01 4.412349885593e-01 4.407408157809e-01 4.402599094707e-01 4.397936069324e-01 4.393412656038e-01 4.389036829806e-01 4.384797627881e-01 4.380704114657e-01 4.376779603128e-01 4.373007058452e-01 4.369390022659e-01 4.365936490007e-01 4.362634029521e-01 4.359489526076e-01 4.356518829843e-01 4.353710439425e-01 4.351080347728e-01 4.348621395734e-01 4.346338191851e-01 4.344230013986e-01 4.342284430852e-01 4.340530063322e-01 4.338959506711e-01 4.337577302179e-01 4.336391847631e-01 4.335384252037e-01 4.334565541663e-01 4.333924722487e-01 4.333485220554e-01 4.333247799801e-01 4.333210101401e-01 4.333377959514e-01 4.333747027620e-01 4.334306736422e-01 4.335062893841e-01 4.336024580387e-01 4.337209481794e-01 4.338607529705e-01 4.340212303530e-01 4.342036445274e-01 4.344063549988e-01 4.346295850082e-01 4.348750869275e-01 4.351422461133e-01 4.354319397222e-01 4.357432901152e-01 4.360766305891e-01 4.364314256016e-01 4.368071501334e-01 4.372052459090e-01 4.376259938396e-01 4.380697317087e-01 4.385362600454e-01 4.390240175419e-01 4.395332078650e-01 4.400638301442e-01 4.406177953906e-01 4.411948365600e-01 4.417949894767e-01 4.424168198408e-01 4.430598898974e-01 4.437235172441e-01 4.444087888037e-01 4.451177818733e-01 4.458491554140e-01 4.466023286748e-01 4.473764862299e-01 4.481707019062e-01 4.489850768778e-01 4.498208323521e-01 4.506774759809e-01 4.515569291775e-01 4.524553414165e-01 4.533732071109e-01 4.543109257315e-01 4.552675982608e-01 4.562444843950e-01 4.572409730797e-01 4.582560974558e-01 4.592900666938e-01 4.603415990823e-01 4.614121026623e-01 4.624995493281e-01 4.636046263760e-01 4.647280659746e-01 4.658670300865e-01 4.670231683760e-01 4.681953433905e-01 4.693831355234e-01 4.705858495723e-01 4.718043214149e-01 4.730375768455e-01 4.742846311672e-01 4.755452790175e-01 4.768199265777e-01 4.781064206334e-01 4.794061222314e-01 4.807169158250e-01 4.820407874837e-01 4.833761697679e-01 4.847209830936e-01 4.860763293178e-01 4.874400363589e-01 4.888144448790e-01 4.901981639726e-01 4.915897938154e-01 4.929900520781e-01 4.943959991072e-01 4.958079432892e-01 4.972279467015e-01 4.986537109352e-01 5.000848925508e-01 5.015198131212e-01 5.029579222327e-01 5.043993875797e-01 5.058433626456e-01 5.072910721833e-01 5.087405880147e-01 5.101896454594e-01 5.116400784529e-01 5.130885989873e-01 5.145379432067e-01 5.159862311603e-01 5.174325595858e-01 5.188760006679e-01 5.203160483767e-01 5.217533132491e-01 5.231854854545e-01 5.246132549128e-01 5.260364642825e-01 5.274523312930e-01 5.288622606173e-01 5.302644243516e-01 5.316584974408e-01 5.330448283564e-01 5.344215298288e-01 5.357896013317e-01 5.371465984694e-01 5.384932072372e-01 5.398284371782e-01 5.411509084922e-01 5.424615335866e-01 5.437583215845e-01 5.450420365827e-01 5.463107756542e-01 5.475646085686e-01 5.488032691989e-01 5.500251203132e-01 5.512302594384e-01 5.524187347258e-01 5.535887319030e-01 5.547405578123e-01 5.558731668206e-01 5.569868438948e-01 5.580813510572e-01 5.591537484516e-01 5.602067345814e-01 5.612371467796e-01 5.622468971417e-01 5.632337753139e-01 5.641965283681e-01 5.651385329807e-01 5.660538763119e-01 5.669469250291e-01 5.678144204941e-01 5.686575002711e-01 5.694756672711e-01 5.702665882464e-01 5.710335671437e-01 5.717725785026e-01 5.724850591609e-01 5.731712147806e-01 5.738277556481e-01 5.744603281623e-01 5.750624861052e-01 5.756374491158e-01 5.761836398744e-01 5.767008818839e-01 5.771914035568e-01 5.776495464207e-01 5.780823301350e-01 5.784841575992e-01 5.788568834864e-01 5.792018251376e-01 5.795148095073e-01 5.798021055374e-01 5.800561588881e-01 5.802848356298e-01 5.804831068807e-01 5.806513329087e-01 5.807931948660e-01 5.809029588318e-01 5.809879614458e-01 5.810407706070e-01 5.810683037044e-01 5.810686901751e-01 5.810376840545e-01 5.809852606745e-01 5.809008600132e-01 5.807949714232e-01 5.806609389614e-01 5.805008823147e-01 5.803196598369e-01 5.801101832496e-01 5.798821497936e-01 5.796265996627e-01 5.793511012429e-01 5.790559005511e-01 5.787364075487e-01 5.784017142753e-01 5.780424077232e-01 5.776714313430e-01 5.772795839347e-01 5.768720900712e-01 5.764528035232e-01 5.760149076288e-01 5.755703271846e-01 5.751087239045e-01 5.746411145342e-01 5.741638133103e-01 5.736763684779e-01 5.731882630107e-01 5.726875456153e-01 5.721910579834e-01 5.716881708026e-01 5.711874638130e-01 5.706882367227e-01 5.701879919325e-01 5.696999624102e-01 5.692097441695e-01 5.687353314517e-01 5.682673724637e-01 5.678120802883e-01 5.673728553673e-01 5.669435777903e-01 5.665405206859e-01 5.661496419963e-01 5.657853692464e-01 5.654440604758e-01 5.651259448754e-01 5.648412192706e-01 5.645800271703e-01 5.643581626644e-01 5.641648644643e-01 5.640126085532e-01 5.638976384660e-01 5.638215386823e-01 5.637947979645e-01 5.638058252201e-01 5.638717968971e-01 5.639827303503e-01 5.641476596917e-01 5.643681767404e-01 5.646397401565e-01 5.649769860213e-01 5.653674071766e-01 5.658256133205e-01 5.663449431681e-01 5.669306487980e-01 5.675869405990e-01 5.683079293145e-01 5.691078084958e-01 5.699739917358e-01 5.709191569253e-01 5.719403501591e-01 5.730368648138e-01 5.742163384497e-01 5.754716383018e-01 5.768134216184e-01 5.782334516075e-01 5.797384145725e-01 5.813292586884e-01 5.830012938074e-01 5.847640808475e-01 5.866079301030e-01 5.885422229720e-01 5.905615176327e-01 5.926663591540e-01 5.948625080279e-01 5.971419101015e-01 5.995101856725e-01 6.019636873518e-01 6.045030701009e-01 6.071288745873e-01 6.098371536221e-01 6.126327140695e-01 6.155081307072e-01 6.184653599083e-01 6.215045852539e-01 6.246203249552e-01 6.278178564112e-01 6.310878287642e-01 6.344354755799e-01 6.378551711197e-01 6.413450164902e-01 6.449070460930e-01 6.485314942566e-01 6.522266516543e-01 6.559808421526e-01 6.597957678739e-01 6.636721822765e-01 6.675990549917e-01 6.715845272142e-01 6.756155366518e-01 6.796976903155e-01 6.838245536222e-01 6.879911660439e-01 6.922021238248e-01 6.964435919233e-01 7.007253065382e-01 7.050327803212e-01 7.093707040761e-01 7.137330459717e-01 7.181130270128e-01 7.225178168938e-01 7.269306815025e-01 7.313622757996e-01 7.357978872625e-01 7.402391620583e-01 7.446859635772e-01 7.491248550374e-01 7.535675344960e-01 7.579953517136e-01 7.624167117497e-01 7.668228841698e-01 7.712092001995e-01 7.755793156651e-01 7.799181386075e-01 7.842380962061e-01 7.885194914006e-01 7.927709462956e-01 7.969845117873e-01 8.011532338803e-01 8.052845500981e-01 8.093610143238e-01 8.133949567998e-01 8.173686815350e-01 8.212891875990e-01 8.251506803397e-01 8.289443790341e-01 8.326784301877e-01 8.363366720247e-01 8.399298751667e-01 8.434428261496e-01 8.468787865152e-01 8.502363360591e-01 8.535056105532e-01 8.566942744533e-01 8.597861850714e-01 8.627927189372e-01 8.656992206921e-01 8.685100178314e-01 8.712221565467e-01 8.738283095569e-01 8.763337219474e-01 8.787265084520e-01 8.810149723303e-01 8.831876134986e-01 8.852475261042e-01 8.871910537719e-01 8.890135519236e-01 8.907188229857e-01 8.922973535104e-01 8.937547072348e-01 8.950834188368e-01 8.962834536752e-01 8.973547794419e-01 8.982923502395e-01 8.990999871460e-01 8.997688576890e-01 9.003053532153e-01 9.007026895418e-01 9.009618174853e-01 9.010827991771e-01 9.010611053047e-01 9.009010578727e-01 9.005952297622e-01 9.001503052670e-01 8.995583328773e-01 8.988242124703e-01 8.979465899771e-01 8.969212089127e-01 8.957559465213e-01 8.944408858740e-01 8.929853813211e-01 8.913841216899e-01 8.896390375025e-01 8.877527512283e-01 8.857205500871e-01 8.835517514300e-01 8.812378443207e-01 8.787884133025e-01 8.761988519668e-01 8.734724878320e-01 8.706143927852e-01 8.676194134312e-01 8.644982186877e-01 8.612440073097e-01 8.578681670471e-01 8.543678931238e-01 8.507454450627e-01 8.470096957460e-01 8.431570731975e-01 8.391984242788e-01 8.351315020611e-01 8.309632284975e-01 8.267000688961e-01 8.223410171913e-01 8.178985361162e-01 8.133708830015e-01 8.087682076519e-01 8.040958279869e-01 7.993580644782e-01 7.945660414822e-01 7.897204138355e-01 7.848345186554e-01 7.799131459239e-01 7.749642091165e-01 7.699994522815e-01 7.650248228508e-01 7.600498161617e-01 7.550859846651e-01 7.501412915381e-01 7.452304363093e-01 7.403596638196e-01 7.355434506831e-01 7.307941177943e-01 7.261196119704e-01 7.215407965303e-01 7.170618928974e-01 7.127016319202e-01 7.084740514879e-01 7.043886237195e-01 7.004669903836e-01 6.967168117392e-01 6.931574981364e-01 6.898031380913e-01 6.866632916771e-01 6.837635823569e-01 6.811075553972e-01 6.787171973050e-01 6.766052541331e-01 6.747837709720e-01 6.732706878832e-01 6.720731570578e-01 6.712116999006e-01 6.706912720770e-01 6.705264141494e-01 6.707290201071e-01 6.713039585069e-01 6.722635695095e-01 6.736116573328e-01 6.753586994404e-01 6.775054207051e-01 6.800582137037e-01 6.830182985937e-01 6.863849446186e-01 6.901618906986e-01 6.943426808149e-01 6.989298673214e-01 7.039123822173e-01 7.092923209732e-01 7.150580349621e-01 7.212023705428e-01 7.277204533224e-01 7.345967199520e-01 7.418271333067e-01 7.493942924253e-01 7.572885736932e-01 7.654986630847e-01 7.740054216664e-01 7.828024337181e-01 7.918686818551e-01 8.011929369319e-01 8.107582859941e-01 8.205494973561e-01 8.305529808159e-01 8.407475412597e-01 8.511240184614e-01 8.616599652171e-01 8.723445352359e-01 8.831579763665e-01 8.940868027095e-01 9.051160345079e-01 9.162251703310e-01 9.274077325798e-01 9.386371911815e-01 9.499066790972e-01 9.612002855306e-01 9.724994927303e-01 9.837976447642e-01 9.950710317395e-01 1.006316569726e+00 1.017514514302e+00 1.028653023521e+00 1.039723947203e+00 1.050709233720e+00 1.061604191377e+00 1.072392827376e+00 1.083066476939e+00 1.093616268815e+00 1.104030549398e+00 1.114302625196e+00 1.124422769408e+00 1.134384533897e+00 1.144177777683e+00 1.153799205688e+00 1.163239655125e+00 1.172496561828e+00 1.181562309988e+00 1.190431073877e+00 1.199103675724e+00 1.207572134104e+00 1.215835727232e+00 1.223891149287e+00 1.231736978863e+00 1.239372598795e+00 1.246795220408e+00 1.254006927348e+00 1.261003738647e+00 1.267793151322e+00 1.274367596585e+00 1.280733847740e+00 1.286893045888e+00 1.292842652570e+00 1.298592767135e+00 1.304137334009e+00 1.309484209172e+00 1.314635325516e+00 1.319588973638e+00 1.324355707062e+00 1.328929993911e+00 1.333321902485e+00 1.337530785405e+00 1.341557773545e+00 1.345410003187e+00 1.349085084908e+00 1.352587307667e+00 1.355919256048e+00 1.359082008815e+00 1.362075841931e+00 1.364903930529e+00 1.367566648506e+00 1.370063144031e+00 1.372398105049e+00 1.374565490754e+00 1.376571635562e+00 1.378413869567e+00 1.380090009963e+00 1.381606376172e+00 1.382953339484e+00 1.384139708876e+00 1.385159662904e+00 1.386015975333e+00 1.386710978499e+00 1.387240053267e+00 1.387610871296e+00 1.387820244777e+00 1.387872103370e+00 1.387773268075e+00 1.387521174444e+00 1.387125369548e+00 1.386589574863e+00 1.385919994900e+00 1.385124597697e+00 1.384212349116e+00 1.383192103716e+00 1.382072469401e+00 1.380867349693e+00 1.379586827916e+00 1.378245043363e+00 1.376856105848e+00 1.375430595334e+00 1.373986894158e+00 1.372539722104e+00 1.371101828701e+00 1.369692890624e+00 1.368323660471e+00 1.367009702184e+00 1.365769586905e+00 1.364609316784e+00 1.363548591326e+00 1.362593320177e+00 1.361755236835e+00 1.361046895929e+00 1.360465846949e+00 1.360027338061e+00 1.359729427123e+00 1.359571289686e+00 1.359559288325e+00 1.359683894396e+00 1.359946578091e+00 1.360340246260e+00 1.360854888413e+00 1.361488146467e+00 1.362222788234e+00 1.363056326616e+00 1.363974424148e+00 1.364965034105e+00 1.366022036388e+00 1.367128313436e+00 1.368281238821e+00 1.369468915403e+00 1.370682597340e+00 1.371920151284e+00 1.373172909577e+00 1.374441442404e+00 1.375724252566e+00 1.377020010696e+00 1.378335342481e+00 1.379671580931e+00 1.381034693277e+00 1.382432114246e+00 1.383870087686e+00 1.385355552131e+00 1.386895917633e+00 1.388498191562e+00 1.390164808488e+00 1.391901145686e+00 1.393704777046e+00 1.395575990033e+00 1.397504850810e+00 1.399480851038e+00 1.401493436559e+00 1.403518600449e+00 1.405535717214e+00 1.407511932369e+00 1.409416452357e+00 1.411213380999e+00 1.412852710940e+00 1.414299199244e+00 1.415495912075e+00 1.416396719445e+00 1.416950051600e+00 1.417099688927e+00 1.416799201778e+00 1.415991307671e+00 1.414638196752e+00 1.412687400128e+00 1.410102007538e+00 1.406852603824e+00 1.402900460392e+00 1.398237547308e+00 1.392838436100e+00 1.386705510249e+00 1.379838809121e+00 1.372242828737e+00 1.363951062660e+00 1.354971961894e+00 1.345355409576e+00 1.335135564524e+00 1.324359513875e+00 1.313089937481e+00 1.301372533888e+00 1.289283083644e+00 1.276873002430e+00 1.264217887386e+00 1.251381848595e+00 1.238421988940e+00 1.225420222600e+00 1.212413266058e+00 1.199477456175e+00 1.186657459758e+00 1.173997600406e+00 1.161552672730e+00 1.149342735087e+00 1.137421403988e+00 1.125802031559e+00 1.114515615560e+00 1.103587865139e+00 1.093021738100e+00 1.082854875858e+00 1.073077114169e+00 1.063716364394e+00 1.054778927189e+00 1.046262173079e+00 1.038194847167e+00 1.030554001286e+00 1.023365037413e+00 1.016618199528e+00 1.010306682520e+00 1.004438342059e+00 9.989828311538e-01 9.939517163316e-01 9.893064097795e-01 9.850399177758e-01 9.811362707740e-01 9.775526379453e-01 9.742940014830e-01 9.713130697363e-01 9.686082020290e-01 9.661578476362e-01 9.639413339315e-01 9.619747712351e-01 9.602293731042e-01 9.587358010116e-01 9.574881286781e-01 9.565066200800e-01 9.558203872615e-01 9.554321805927e-01 9.553850783131e-01 9.556817223962e-01 9.563537945563e-01 9.574069106934e-01 9.588418065893e-01 9.606720447173e-01 9.628618956881e-01 9.654102793351e-01 9.682677473024e-01 9.713955868302e-01 9.747447154846e-01 9.782335751780e-01 9.818058101531e-01 9.853602825595e-01 9.888167668773e-01 9.920731875682e-01 9.950212436796e-01 9.975668187283e-01 9.995875648221e-01 1.000998109189e+00 1.001690291159e+00 1.001583176726e+00 1.000614939578e+00 9.987274487668e-01 9.959133473259e-01 9.921696846561e-01 9.875502715233e-01 9.821254736797e-01 9.760080087746e-01 9.693432381189e-01 9.622869832237e-01 9.550317899683e-01 9.477472543978e-01 9.406191446208e-01 9.337963712590e-01 9.274020906957e-01 9.215297264653e-01 9.162157405433e-01 9.114854667843e-01 9.073136142062e-01 9.036891444727e-01 9.005926501065e-01 8.980326497864e-01 8.960689213764e-01 8.947839188879e-01 8.943358783461e-01 8.948835059369e-01 8.966203318925e-01 8.982213843966e-01 8.996274889267e-01 9.016410992336e-01 9.051556073426e-01 9.107671416007e-01 9.185129882452e-01 9.278076273968e-01 9.376197159489e-01 9.468691094857e-01 9.547879181920e-01 9.611400193769e-01 9.662720483213e-01 9.709257845382e-01 9.758978262551e-01 9.817119993068e-01 9.884367013225e-01 9.956783827223e-01 1.002837713112e+00 1.009531168534e+00 1.015980948279e+00 1.023282063577e+00 1.033361721663e+00 1.046357830268e+00 9.774573569067e-01 9.626040524327e-01 9.318075714536e-01 9.008308009434e-01 8.815869170583e-01 8.815876565213e-01 8.993580679185e-01 9.257901917923e-01 9.495526568645e-01 9.621077323534e-01 9.602159596718e-01 9.464005962300e-01 9.276233062864e-01 9.125807725842e-01 9.076913929657e-01 9.136885149418e-01 9.250973114917e-01 9.331307811306e-01 9.302176734283e-01 9.136987786906e-01 8.879363516405e-01 8.638637024514e-01 8.550101207634e-01 8.698710560697e-01 9.053226822524e-01 9.474929759549e-01 9.788836556704e-01 9.857263293237e-01 9.623885414329e-01 9.136213294400e-01 8.549159146662e-01 8.094057813996e-01 7.979054116502e-01 8.244161658181e-01 8.724475927080e-01 9.171476357792e-01 9.387647180160e-01 9.288024296184e-01 8.914792104835e-01 8.428628588019e-01 8.063508079699e-01 8.017501780324e-01 8.315585030649e-01 8.791865999922e-01 9.212557986019e-01 9.398561178385e-01 9.278838614331e-01 8.899670440285e-01 8.412882932721e-01 8.032637946106e-01 7.942418718654e-01 8.180319199523e-01 8.617351093629e-01 9.055972106510e-01 9.335444084505e-01 9.379809909763e-01 9.202572229381e-01 8.893282257125e-01 8.587923206466e-01 8.420835761004e-01 8.465055465584e-01 8.697078319719e-01 9.018043777554e-01 9.307824683105e-01 9.472218158595e-01 9.465384013235e-01 9.297314793859e-01 9.031760044152e-01 8.773404659686e-01 8.637795463378e-01 8.700938775089e-01 8.956060778219e-01 9.312473770222e-01 9.640678837273e-01 9.825784154315e-01 9.805525175837e-01 9.590693905589e-01 9.268727663359e-01 8.986102135168e-01 8.893486264716e-01 9.064356095604e-01 9.443536728771e-01 9.879576149272e-01 1.020610778219e+00 1.030724890834e+00 1.015157040350e+00 9.801597154495e-01 9.405162225553e-01 9.153606376946e-01 9.196298841754e-01 9.548991399050e-01 1.008304465548e+00 1.060626418930e+00 1.095021835096e+00 1.101808341453e+00 1.079962247194e+00 1.037163418353e+00 9.885505929954e-01 9.530145360380e-01 9.459173356969e-01 9.706150541183e-01 1.016506890918e+00 1.065596487500e+00 1.100998689345e+00 1.111972883093e+00 1.095721503703e+00 1.057566961061e+00 1.009800948236e+00 9.687044389270e-01 9.485903854508e-01 9.546815877320e-01 9.801612631363e-01 1.010612017067e+00 1.031627985525e+00 1.034097046799e+00 1.016287871445e+00 9.834682919083e-01 9.459490815768e-01 9.153987947480e-01 9.000507347166e-01 9.011263697921e-01 9.129781205921e-01 9.269940778661e-01 9.357520759331e-01 9.353188234460e-01 9.253599646512e-01 9.081131062649e-01 8.871490937928e-01 8.664393988821e-01 8.500094845984e-01 8.415065170438e-01 8.433697084932e-01 8.553865678980e-01 8.737337336617e-01 8.915868201700e-01 9.012776115214e-01 8.972754359836e-01 8.787058905957e-01 8.508656017423e-01 8.245420850966e-01 8.120817412845e-01 8.204516026976e-01 8.459539337127e-01 8.759855874677e-01 8.960372800939e-01 8.964282811758e-01 8.759595079473e-01 8.427915623863e-01 8.120982997560e-01 7.993037318283e-01 8.104670856751e-01 8.374715037587e-01 8.636386197484e-01 8.735764893884e-01 8.601339821000e-01 8.270910121792e-01 7.884860008199e-01 7.635665607339e-01 7.660594184384e-01 7.940216346237e-01 8.311635803406e-01 8.581922287054e-01 8.625388435699e-01 8.425835655744e-01 8.080085163876e-01 7.766718589518e-01 7.666538846971e-01 7.849057053598e-01 8.224739412678e-01 8.618118106397e-01 8.877330524295e-01 8.935524595822e-01 8.821488649768e-01 8.651841241064e-01
 1.006198970630e+00 1.005830144154e+00 1.005481127874e+00 1.005001075902e+00 1.004315867381e+00 1.003464953996e+00 1.002590204048e+00 1.001857560765e+00 1.001345326295e+00 1.000984288580e+00 1.000610589168e+00 1.000078422164e+00 9.993441175276e-01 9.984789052960e-01 9.976222157800e-01 9.969146222614e-01 9.964120175573e-01 9.960456518409e-01 9.956568659078e-01 9.950956582353e-01 9.943179929540e-01 9.934096514533e-01 9.925363032828e-01 9.918439170873e-01 9.913666512396e-01 9.910045474865e-01 9.905784955390e-01 9.899536432613e-01 9.891189461068e-01 9.881904175484e-01 9.873301826199e-01 9.866568616626e-01 9.861828692540e-01 9.858022034417e-01 9.853491622123e-01 9.846914332244e-01 9.838180232515e-01 9.828525247467e-01 9.819797797612e-01 9.813272530819e-01 9.808839269956e-01 9.805046351293e-01 9.800020697037e-01 9.792671957799e-01 9.783390295760e-01 9.773734248111e-01 9.765427354140e-01 9.759270761130e-01 9.754786928488e-01 9.750547503013e-01 9.745025296309e-01 9.737422839324e-01 9.728145290998e-01 9.718575652647e-01 9.710281427556e-01 9.704104120867e-01 9.699628405314e-01 9.695380721321e-01 9.689673838227e-01 9.681673415459e-01 9.671952926106e-01 9.662166876072e-01 9.654056753478e-01 9.648282547309e-01 9.644051325439e-01 9.639594583923e-01 9.633259021841e-01 9.624576986730e-01 9.614508592353e-01 9.604881556801e-01 9.597194449763e-01 9.591723770154e-01 9.587362186441e-01 9.582325853825e-01 9.575249609015e-01 9.566049558920e-01 9.555914150783e-01 9.546547236612e-01 9.539105192673e-01 9.533544430535e-01 9.528715583123e-01 9.523093379225e-01 9.515665951553e-01 9.506478122774e-01 9.496545550910e-01 9.487233047809e-01 9.479540994094e-01 9.473637894402e-01 9.468669805665e-01 9.463221760939e-01 9.456043365287e-01 9.446786798187e-01 9.436328597443e-01 9.426357353661e-01 9.418440486390e-01 9.412953801589e-01 9.408716194007e-01 9.403573923384e-01 9.395805896519e-01 9.385296227244e-01 9.373744465162e-01 9.363652737889e-01 9.356648916773e-01 9.352340639474e-01 9.348433730031e-01 9.342305464059e-01 9.332741118036e-01 9.320814661676e-01 9.309158213276e-01 9.300253792382e-01 9.294683143678e-01 9.290769159480e-01 9.285732576443e-01 9.277573426915e-01 9.266418206794e-01 9.254331045601e-01 9.243919565469e-01 9.236548910287e-01 9.231524395956e-01 9.226631860789e-01 9.219698638997e-01 9.209994444767e-01 9.198604525904e-01 9.187596877525e-01 9.178623715818e-01 9.171907920151e-01 9.166221209155e-01 9.159801428855e-01 9.151496649671e-01 9.141437000857e-01 9.130793026699e-01 9.120947821314e-01 9.112633543588e-01 9.105564942134e-01 9.098732007596e-01 9.091136955851e-01 9.082342153889e-01 9.072696165257e-01 9.062953946858e-01 9.053816039343e-01 9.045542741167e-01 9.037803812588e-01 9.030020546223e-01 9.021728185752e-01 9.012800563717e-01 9.003523048977e-01 8.994345531995e-01 8.985600255648e-01 8.977292632565e-01 8.969124422121e-01 8.960716257030e-01 8.951855893269e-01 8.942617918536e-01 8.933303275940e-01 8.924263871030e-01 8.915634855885e-01 8.907259259247e-01 8.898792681708e-01 8.889932228685e-01 8.880588818700e-01 8.870923909015e-01 8.861293402462e-01 8.851977285712e-01 8.843056552852e-01 8.834348231753e-01 8.825563518335e-01 8.816390712939e-01 8.806685554561e-01 8.796590360711e-01 8.786408789150e-01 8.776501370098e-01 8.767083564003e-01 8.758054188550e-01 8.749051347527e-01 8.739607188125e-01 8.729490249223e-01 8.718864372779e-01 8.708195158901e-01 8.697997653821e-01 8.688499728869e-01 8.679440998941e-01 8.670262806039e-01 8.660473207151e-01 8.649952256493e-01 8.639073846446e-01 8.628468914308e-01 8.618573431662e-01 8.609373500126e-01 8.600366829137e-01 8.590947919104e-01 8.580782515791e-01 8.570082707430e-01 8.559464455386e-01 8.549473024670e-01 8.540250914640e-01 8.531382644402e-01 8.522265036088e-01 8.512489758221e-01 8.502148457364e-01 8.491749085251e-01 8.481847771810e-01 8.472642490218e-01 8.463830197255e-01 8.454883292062e-01 8.445354519299e-01 8.435270407704e-01 8.425058523287e-01 8.415239367359e-01 8.406058912485e-01 8.397257924007e-01 8.388305816510e-01 8.378771354462e-01 8.368659295210e-01 8.358426402820e-01 8.348605015930e-01 8.339365058770e-01 8.330377018311e-01 8.321055532325e-01 8.311026364886e-01 8.300450395447e-01 8.289860890526e-01 8.279732107569e-01 8.270059510792e-01 8.260367304553e-01 8.250095838834e-01 8.239126401298e-01 8.227839308897e-01 8.216810444874e-01 8.206302926778e-01 8.196040598918e-01 8.185475156390e-01 8.174323806605e-01 8.162785076804e-01 8.151403762652e-01 8.140571335781e-01 8.130168811227e-01 8.119733981849e-01 8.108870994648e-01 8.097673602734e-01 8.086568780208e-01 8.075958008704e-01 8.065810070350e-01 8.055698455287e-01 8.045253248434e-01 8.034434659540e-01 8.023589970162e-01 8.013073465967e-01 8.002892977682e-01 7.992685588233e-01 7.982099544984e-01 7.971104615429e-01 7.960003948827e-01 7.949104332568e-01 7.938427963891e-01 7.927656729223e-01 7.916522195654e-01 7.905063592017e-01 7.893604460091e-01 7.882423443074e-01 7.871468968092e-01 7.860465017102e-01 7.849170883260e-01 7.837708706468e-01 7.826396577731e-01 7.815417560503e-01 7.804657822390e-01 7.793804038670e-01 7.782681647255e-01 7.771426694878e-01 7.760304570023e-01 7.749396654068e-01 7.738505340644e-01 7.727384403742e-01 7.716001944816e-01 7.704546512809e-01 7.693200746920e-01 7.681979924191e-01 7.670654951601e-01 7.659114340197e-01 7.647465008018e-01 7.635920905876e-01 7.624571649156e-01 7.613299831679e-01 7.601927229117e-01 7.590408891904e-01 7.578913519592e-01 7.567563318889e-01 7.556302031599e-01 7.544965671758e-01 7.533459459771e-01 7.521868682767e-01 7.510329191892e-01 7.498849450940e-01 7.487321338681e-01 7.475642075818e-01 7.463869688680e-01 7.452146748744e-01 7.440549015854e-01 7.428996976697e-01 7.417360130295e-01 7.405639339853e-01 7.393929374038e-01 7.382318946118e-01 7.370778538591e-01 7.359185376821e-01 7.347491807951e-01 7.335739180625e-01 7.324018025099e-01 7.312324399896e-01 7.300595911570e-01 7.288792539356e-01 7.276947118452e-01 7.265132476759e-01 7.253357284223e-01 7.241573538123e-01 7.229748936999e-01 7.217907267629e-01 7.206094338566e-01 7.194293060568e-01 7.182474487993e-01 7.170604540011e-01 7.158710931217e-01 7.146830045352e-01 7.134955240757e-01 7.123052171011e-01 7.111106838315e-01 7.099172879504e-01 7.087260470391e-01 7.075372533708e-01 7.063466560731e-01 7.051523308982e-01 7.039567355714e-01 7.027630591734e-01 7.015723158445e-01 7.003783484035e-01 6.991816246439e-01 6.979816001016e-01 6.967814529100e-01 6.955834409122e-01 6.943837885796e-01 6.931835670272e-01 6.919825674885e-01 6.907820190456e-01 6.895805612215e-01 6.883772287631e-01 6.871741666046e-01 6.859712391074e-01 6.847683075180e-01 6.835645488649e-01 6.823577976220e-01 6.811500614529e-01 6.799455965199e-01 6.787409858610e-01 6.775356903940e-01 6.763301146383e-01 6.751233357641e-01 6.739173560826e-01 6.727117970830e-01 6.715055785437e-01 6.702982237886e-01 6.690913994489e-01 6.678848855297e-01 6.666772829682e-01 6.654699072574e-01 6.642619758170e-01 6.630559010355e-01 6.618490434576e-01 6.606413401534e-01 6.594328200199e-01 6.582255571896e-01 6.570176776181e-01 6.558111889874e-01 6.546036325549e-01 6.533945481289e-01 6.521859338740e-01 6.509781748670e-01 6.497713841511e-01 6.485644227422e-01 6.473570923011e-01 6.461496569843e-01 6.449428555072e-01 6.437360559641e-01 6.425291171776e-01 6.413234140317e-01 6.401182377221e-01 6.389122934313e-01 6.377073384034e-01 6.365017859253e-01 6.352971689760e-01 6.340932583525e-01 6.328902600726e-01 6.316863123317e-01 6.304832569199e-01 6.292802501959e-01 6.280778102332e-01 6.268759395129e-01 6.256736616509e-01 6.244728366289e-01 6.232727539147e-01 6.220730218181e-01 6.208726351693e-01 6.196733271446e-01 6.184745205863e-01 6.172756659657e-01 6.160781107543e-01 6.148803833189e-01 6.136833112685e-01 6.124873772710e-01 6.112908910634e-01 6.100957494792e-01 6.089013540438e-01 6.077067001966e-01 6.065135845591e-01 6.053204571835e-01 6.041275747674e-01 6.029353432017e-01 6.017450105998e-01 6.005539628733e-01 5.993647624301e-01 5.981752828093e-01 5.969861293158e-01 5.957990997864e-01 5.946111485105e-01 5.934239170626e-01 5.922387470277e-01 5.910530856895e-01 5.898691509458e-01 5.886860903868e-01 5.875023948681e-01 5.863204050238e-01 5.851380191034e-01 5.839569959378e-01 5.827765111927e-01 5.815976029690e-01 5.804192536035e-01 5.792407304655e-01 5.780623187774e-01 5.768846233022e-01 5.757095464976e-01 5.745350323725e-01 5.733611747292e-01 5.721881491855e-01 5.710150188394e-01 5.698429888217e-01 5.686718385810e-01 5.675036178009e-01 5.663362884304e-01 5.651690510473e-01 5.640022825078e-01 5.628361029710e-01 5.616716628591e-01 5.605085426913e-01 5.593469141542e-01 5.581861286550e-01 5.570256331100e-01 5.558661073074e-01 5.547067113394e-01 5.535498103509e-01 5.523950621532e-01 5.512396845234e-01 5.500858069714e-01 5.489324870295e-01 5.477806409764e-01 5.466302588175e-01 5.454813757199e-01 5.443328360821e-01 5.431856118798e-01 5.420397882439e-01 5.408950372569e-01 5.397520293059e-01 5.386109013404e-01 5.374705684161e-01 5.363313943375e-01 5.351934990610e-01 5.340579511001e-01 5.329244308098e-01 5.317925066757e-01 5.306618208917e-01 5.295326392664e-01 5.284043740782e-01 5.272790766371e-01 5.261557594290e-01 5.250335079756e-01 5.239135622392e-01 5.227945518959e-01 5.216776036204e-01 5.205632833064e-01 5.194510697623e-01 5.183406316018e-01 5.172332553255e-01 5.161265815430e-01 5.150222679375e-01 5.139200916575e-01 5.128207922156e-01 5.117243132808e-01 5.106301664225e-01 5.095388201471e-01 5.084502123230e-01 5.073635770777e-01 5.062799831179e-01 5.052001480093e-01 5.041225055002e-01 5.030483041027e-01 5.019774851949e-01 5.009093064149e-01 4.998456474160e-01 4.987860255142e-01 4.977287376117e-01 4.966752382779e-01 4.956242918209e-01 4.945783802948e-01 4.935364410470e-01 4.924984466986e-01 4.914656308437e-01 4.904362400483e-01 4.894099389162e-01 4.883886145320e-01 4.873715540235e-01 4.863594601653e-01 4.853527851876e-01 4.843513573747e-01 4.833554693164e-01 4.823639643884e-01 4.813772792431e-01 4.803969327030e-01 4.794214545377e-01 4.784520533500e-01 4.774893073486e-01 4.765323491755e-01 4.755821852934e-01 4.746382990600e-01 4.736994960825e-01 4.727688101307e-01 4.718438784527e-01 4.709270753134e-01 4.700191769719e-01 4.691185474642e-01 4.682246918407e-01 4.673383878593e-01 4.664591459010e-01 4.655886520983e-01 4.647258780462e-01 4.638736704119e-01 4.630317365137e-01 4.621963747604e-01 4.613709917187e-01 4.605539240983e-01 4.597459217273e-01 4.589492125864e-01 4.581628127632e-01 4.573875800982e-01 4.566224620145e-01 4.558678561561e-01 4.551247591219e-01 4.543928808339e-01 4.536723925940e-01 4.529639774401e-01 4.522671492248e-01 4.515827122324e-01 4.509117103893e-01 4.502532047827e-01 4.496085630744e-01 4.489768443761e-01 4.483583779620e-01 4.477538466765e-01 4.471626801417e-01 4.465869581961e-01 4.460262687481e-01 4.454803411500e-01 4.449507164927e-01 4.444349961555e-01 4.439346359356e-01 4.434512211621e-01 4.429832569760e-01 4.425333619286e-01 4.420994866400e-01 4.416834275996e-01 4.412840850199e-01 4.409013232083e-01 4.405372739053e-01 4.401914961153e-01 4.398646119631e-01 4.395573284487e-01 4.392676165461e-01 4.389977629461e-01 4.387455654339e-01 4.385137106537e-01 4.383025298966e-01 4.381121696175e-01 4.379421723972e-01 4.377932369187e-01 4.376641046250e-01 4.375546850831e-01 4.374677977065e-01 4.374030765459e-01 4.373605747978e-01 4.373407879552e-01 4.373428196812e-01 4.373673116756e-01 4.374130690391e-01 4.374822003964e-01 4.375751988672e-01 4.376913405972e-01 4.378319732791e-01 4.379945242535e-01 4.381815647784e-01 4.383912105938e-01 4.386243723870e-01 4.388835846336e-01 4.391669441498e-01 4.394754139792e-01 4.398071914817e-01 4.401625632464e-01 4.405427464415e-01 4.409480067472e-01 4.413788348148e-01 4.418358664006e-01 4.423167155269e-01 4.428224225864e-01 4.433506236143e-01 4.439038031349e-01 4.444839368527e-01 4.450898734817e-01 4.457196558514e-01 4.463741661039e-01 4.470518489092e-01 4.477540358422e-01 4.484797770853e-01 4.492314254835e-01 4.500077591273e-01 4.508075727364e-01 4.516304678574e-01 4.524770979255e-01 4.533463909899e-01 4.542396587117e-01 4.551567056857e-01 4.560969746487e-01 4.570587526249e-01 4.580431726152e-01 4.590511991150e-01 4.600793064952e-01 4.611301659740e-01 4.622028777403e-01 4.632962667934e-01 4.644109149135e-01 4.655454471838e-01 4.667011971996e-01 4.678755423143e-01 4.690698795804e-01 4.702842454767e-01 4.715165106499e-01 4.727680237466e-01 4.740363088395e-01 4.753225998152e-01 4.766263668543e-01 4.779459210059e-01 4.792830099156e-01 4.806357975969e-01 4.820039264206e-01 4.833865925315e-01 4.847829078980e-01 4.861942979392e-01 4.876194958541e-01 4.890582669304e-01 4.905094833531e-01 4.919715103608e-01 4.934446489607e-01 4.949296554117e-01 4.964256782876e-01 4.979318832516e-01 4.994467243974e-01 5.009690650096e-01 5.024996941695e-01 5.040372512255e-01 5.055833834063e-01 5.071351938737e-01 5.086926216451e-01 5.102545471510e-01 5.118200790759e-01 5.133908353918e-01 5.149649812231e-01 5.165414731674e-01 5.181200898978e-01 5.196989265739e-01 5.212801171545e-01 5.228599897216e-01 5.244405709561e-01 5.260201797674e-01 5.275967963828e-01 5.291722093574e-01 5.307437884314e-01 5.323111687053e-01 5.338750601000e-01 5.354332789879e-01 5.369872734513e-01 5.385337312968e-01 5.400732669408e-01 5.416057952759e-01 5.431293777232e-01 5.446446456856e-01 5.461501762474e-01 5.476450256496e-01 5.491293873986e-01 5.506022333421e-01 5.520630217967e-01 5.535109926588e-01 5.549450565350e-01 5.563653648961e-01 5.577709953634e-01 5.591611756351e-01 5.605348323312e-01 5.618940116210e-01 5.632342583803e-01 5.645576036372e-01 5.658628635973e-01 5.671488161041e-01 5.684160099274e-01 5.696628553174e-01 5.708883213952e-01 5.720946684413e-01 5.732769312719e-01 5.744393224554e-01 5.755771463657e-01 5.766928748323e-01 5.777856332902e-01 5.788525262936e-01 5.798972512160e-01 5.809147561593e-01 5.819079566900e-01 5.828753956728e-01 5.838146775891e-01 5.847308234084e-01 5.856165879808e-01 5.864774433521e-01 5.873085670187e-01 5.881120701786e-01 5.888889348262e-01 5.896335455232e-01 5.903526821529e-01 5.910408327595e-01 5.916999998508e-01 5.923300106705e-01 5.929288843771e-01 5.935004657348e-01 5.940377631084e-01 5.945488712350e-01 5.950281096733e-01 5.954770646007e-01 5.958966968156e-01 5.962834504471e-01 5.966433883319e-01 5.969689561185e-01 5.972668469881e-01 5.975351105252e-01 5.977696388626e-01 5.979798779916e-01 5.981548572640e-01 5.983047326692e-01 5.984232620145e-01 5.985132508534e-01 5.985766025110e-01 5.986080856856e-01 5.986169142331e-01 5.985937979922e-01 5.985461126639e-01 5.984726064072e-01 5.983703583746e-01 5.982480786131e-01 5.980945018896e-01 5.979232434811e-01 5.977252077424e-01 5.975052365031e-01 5.972663489135e-01 5.970019114494e-01 5.967239862861e-01 5.964206886419e-01 5.961046751075e-01 5.957695459015e-01 5.954176005014e-01 5.950554915440e-01 5.946725052995e-01 5.942846605898e-01 5.938795228827e-01 5.934690876191e-01 5.930485040172e-01 5.926176494716e-01 5.921878317650e-01 5.917457087253e-01 5.913087271661e-01 5.908658028058e-01 5.904253884767e-01 5.899884625117e-01 5.895499999172e-01 5.891257110202e-01 5.887004058752e-01 5.882907224822e-01 5.878891883401e-01 5.874992950703e-01 5.871289106173e-01 5.867681186824e-01 5.864345606805e-01 5.861146601097e-01 5.858225055588e-01 5.855535796344e-01 5.853094954911e-01 5.851006995002e-01 5.849155188947e-01 5.847712639877e-01 5.846565599764e-01 5.845833009978e-01 5.845504723071e-01 5.845546633687e-01 5.846100833557e-01 5.847048586113e-01 5.848539569134e-01 5.850500991772e-01 5.852997641563e-01 5.856052841350e-01 5.859632762588e-01 5.863870805523e-01 5.868646837543e-01 5.874095811906e-01 5.880165877951e-01 5.886892996331e-01 5.894335675060e-01 5.902414652432e-01 5.911276057352e-01 5.920803170493e-01 5.931103805978e-01 5.942153718891e-01 5.953953123083e-01 5.966568679659e-01 5.979928531976e-01 5.994131879690e-01 6.009113119151e-01 6.024913413861e-01 6.041569614903e-01 6.059008795442e-01 6.077324074593e-01 6.096448692409e-01 6.116417966649e-01 6.137236530141e-01 6.158871422978e-01 6.181381132538e-01 6.204695323400e-01 6.228846220798e-01 6.253825822477e-01 6.279615756611e-01 6.306241106156e-01 6.333640333529e-01 6.361856923485e-01 6.390842470695e-01 6.420603984424e-01 6.451140014179e-01 6.482380656340e-01 6.514392040623e-01 6.547082788220e-01 6.580465909754e-01 6.614546309740e-01 6.649249336985e-01 6.684622601974e-01 6.720566127174e-01 6.757127644370e-01 6.794246860222e-01 6.831898052240e-01 6.870092812523e-01 6.908736680402e-01 6.947898414509e-01 6.987457328479e-01 7.027451839772e-01 7.067831441642e-01 7.108524927962e-01 7.149606212981e-01 7.190915603777e-01 7.232554059750e-01 7.274385545913e-01 7.316423739990e-01 7.358664299853e-01 7.400978645192e-01 7.443482083318e-01 7.485991212984e-01 7.528592738993e-01 7.571188392510e-01 7.613753288194e-01 7.656302085282e-01 7.698695548946e-01 7.741056449978e-01 7.783188617323e-01 7.825180330502e-01 7.866938858233e-01 7.908418684797e-01 7.949661502363e-01 7.990517996793e-01 8.031100376894e-01 8.071236190901e-01 8.110990542110e-01 8.150296905004e-01 8.189086641398e-01 8.227423895234e-01 8.265140803339e-01 8.302363667782e-01 8.338926050299e-01 8.374859784298e-01 8.410143632700e-01 8.444697130158e-01 8.478568833164e-01 8.511624812779e-01 8.543950668431e-01 8.575410721229e-01 8.606049269564e-01 8.635827234379e-01 8.664672445703e-01 8.692632871383e-01 8.719594073388e-01 8.745633209783e-01 8.770632499349e-01 8.794616893701e-01 8.817557969246e-01 8.839399913042e-01 8.860178144922e-01 8.879794585402e-01 8.898306002655e-01 8.915629282570e-01 8.931768451247e-01 8.946726785419e-01 8.960427688303e-01 8.972931240323e-01 8.984134331035e-01 8.994097161681e-01 9.002747145972e-01 9.010103741266e-01 9.016159223258e-01 9.020849254894e-01 9.024238289576e-01 9.026232823841e-01 9.026901236217e-01 9.026162122793e-01 9.024055516960e-01 9.020569178822e-01 9.015658549432e-01 9.009390565400e-01 9.001675759508e-01 8.992593722243e-01 8.982074936230e-01 8.970172803394e-01 8.956868009855e-01 8.942135736652e-01 8.926050430044e-01 8.908530907764e-01 8.889663150968e-01 8.869395689372e-01 8.847769481124e-01 8.824805640554e-01 8.800472295071e-01 8.774856200101e-01 8.747882191527e-01 8.719669299365e-01 8.690176599313e-01 8.659430245515e-01 8.627494427659e-01 8.594326723438e-01 8.560060774259e-01 8.524620488321e-01 8.488110941493e-01 8.450554049819e-01 8.411962089950e-01 8.372435188423e-01 8.331937750323e-01 8.290593393106e-01 8.248405159308e-01 8.205439449530e-01 8.161783592639e-01 8.117435716996e-01 8.072529427641e-01 8.027076969500e-01 7.981174729679e-01 7.934923340704e-01 7.888344161804e-01 7.841558701819e-01 7.794639472219e-01 7.747666377506e-01 7.700777343477e-01 7.654018635013e-01 7.607523165956e-01 7.561396267932e-01 7.515710377943e-01 7.470652385046e-01 7.426270939210e-01 7.382718716615e-01 7.340137822387e-01 7.298603032446e-01 7.258338847008e-01 7.219380909268e-01 7.181939009057e-01 7.146136698170e-01 7.112072809056e-01 7.079986765824e-01 7.049910376958e-01 7.022072619206e-01 6.996591491512e-01 6.973596251371e-01 6.953270097126e-01 6.935683563978e-01 6.921067397605e-01 6.909470266006e-01 6.901055431301e-01 6.895959467691e-01 6.894256923385e-01 6.896103063721e-01 6.901534634685e-01 6.910699599666e-01 6.923636259080e-01 6.940438552557e-01 6.961157290993e-01 6.985809968670e-01 7.014469534936e-01 7.047117488786e-01 7.083806499298e-01 7.124474304908e-01 7.169158561825e-01 7.217800697235e-01 7.270343426903e-01 7.326791222701e-01 7.387000045001e-01 7.450973435501e-01 7.518568546574e-01 7.589705933746e-01 7.664298521780e-01 7.742182429120e-01 7.823314244037e-01 7.907487302859e-01 7.994631619388e-01 8.084576356982e-01 8.177172634475e-01 8.272309306137e-01 8.369778657874e-01 8.469489503337e-01 8.571227723620e-01 8.674886523794e-01 8.780271671532e-01 8.887238510447e-01 8.995643920392e-01 9.105273430473e-01 9.216059457967e-01 9.327742036459e-01 9.440233496021e-01 9.553362377206e-01 9.666953568253e-01 9.780908531884e-01 9.895001055416e-01 1.000917111931e+00 1.012322155895e+00 1.023701348834e+00 1.035045297958e+00 1.046335151025e+00 1.057564085156e+00 1.068715002742e+00 1.079777719014e+00 1.090741689098e+00 1.101593414973e+00 1.112325063288e+00 1.122924137383e+00 1.133383375044e+00 1.143691229035e+00 1.153841432730e+00 1.163823757412e+00 1.173633848853e+00 1.183261926086e+00 1.192701958118e+00 1.201949951381e+00 1.210997724249e+00 1.219844468915e+00 1.228483150271e+00 1.236909929747e+00 1.245124644087e+00 1.253122301643e+00 1.260901487051e+00 1.268459808693e+00 1.275800240288e+00 1.282916330389e+00 1.289813089657e+00 1.296488151443e+00 1.302940668436e+00 1.309178394756e+00 1.315194069127e+00 1.320994791333e+00 1.326582595688e+00 1.331954065257e+00 1.337120159522e+00 1.342072747722e+00 1.346824107199e+00 1.351371575227e+00 1.355716818371e+00 1.359867142615e+00 1.363817981055e+00 1.367577048487e+00 1.371144971503e+00 1.374521096067e+00 1.377710610750e+00 1.380712078526e+00 1.383529101030e+00 1.386160788890e+00 1.388610162894e+00 1.390873928942e+00 1.392955905984e+00 1.394854107449e+00 1.396568444140e+00 1.398102695070e+00 1.399449618066e+00 1.400614173197e+00 1.401593787015e+00 1.402388544289e+00 1.403000936522e+00 1.403425672478e+00 1.403669634253e+00 1.403728314621e+00 1.403605650267e+00 1.403305982445e+00 1.402825756884e+00 1.402175289293e+00 1.401354219468e+00 1.400369108832e+00 1.399227576808e+00 1.397935195708e+00 1.396501634168e+00 1.394933683824e+00 1.393243891610e+00 1.391443866358e+00 1.389544851525e+00 1.387563117187e+00 1.385508902905e+00 1.383400816700e+00 1.381255053362e+00 1.379086267349e+00 1.376916120698e+00 1.374756882251e+00 1.372628563991e+00 1.370552414908e+00 1.368538053347e+00 1.366610513352e+00 1.364779102204e+00 1.363063249172e+00 1.361478196159e+00 1.360029497922e+00 1.358737382881e+00 1.357605202928e+00 1.356639632251e+00 1.355852210016e+00 1.355239036471e+00 1.354806976426e+00 1.354554459899e+00 1.354476287554e+00 1.354572535494e+00 1.354831145135e+00 1.355250922318e+00 1.355818366835e+00 1.356524816040e+00 1.357362681380e+00 1.358314238842e+00 1.359374681633e+00 1.360529677786e+00 1.361767635462e+00 1.363082442090e+00 1.364459773304e+00 1.365895964767e+00 1.367383555586e+00 1.368914900835e+00 1.370490963199e+00 1.372106226328e+00 1.373761937920e+00 1.375456918810e+00 1.377194830417e+00 1.378975743051e+00 1.380804060737e+00 1.382681839797e+00 1.384608934106e+00 1.386589863490e+00 1.388620826094e+00 1.390700227148e+00 1.392822785559e+00 1.394975740558e+00 1.397153583115e+00 1.399334351528e+00 1.401501085490e+00 1.403626613714e+00 1.405682895371e+00 1.407638662041e+00 1.409449023809e+00 1.411081497966e+00 1.412484252943e+00 1.413611927418e+00 1.414416395272e+00 1.414840713168e+00 1.414840238490e+00 1.414355373495e+00 1.413343632806e+00 1.411753258284e+00 1.409537003285e+00 1.406664507525e+00 1.403086576555e+00 1.398787044507e+00 1.393734344174e+00 1.387917936595e+00 1.381331772643e+00 1.373966461708e+00 1.365847641983e+00 1.356975192795e+00 1.347387650322e+00 1.337114813909e+00 1.326191378459e+00 1.314678685376e+00 1.302616476867e+00 1.290077564088e+00 1.277115242370e+00 1.263801492409e+00 1.250208724356e+00 1.236395733670e+00 1.222452326777e+00 1.208426353965e+00 1.194398176531e+00 1.180432750206e+00 1.166578069735e+00 1.152910140143e+00 1.139459241507e+00 1.126290873935e+00 1.113439120704e+00 1.100939760221e+00 1.088840331856e+00 1.077150379087e+00 1.065918249525e+00 1.055150399792e+00 1.044874764251e+00 1.035115487471e+00 1.025870966659e+00 1.017178543245e+00 1.009024219137e+00 1.001431048937e+00 9.944033046801e-01 9.879297091811e-01 9.820245862659e-01 9.766596710711e-01 9.718435988890e-01 9.675436967068e-01 9.637409879835e-01 9.604246178648e-01 9.575391544417e-01 9.550820509060e-01 9.529999505164e-01 9.512694292455e-01 9.498657370676e-01 9.487418225097e-01 9.479007333454e-01 9.472951860894e-01 9.469301606408e-01 9.467906233219e-01 9.468663179571e-01 9.471765756015e-01 9.477048495247e-01 9.484779224442e-01 9.494933654944e-01 9.507667822365e-01 9.523067599798e-01 9.541058146400e-01 9.561837607227e-01 9.585075210409e-01 9.610819557338e-01 9.638727931801e-01 9.668453042916e-01 9.699704112788e-01 9.731753930746e-01 9.764176089760e-01 9.796127509566e-01 9.826856199897e-01 9.855525485043e-01 9.881069759003e-01 9.902651845732e-01 9.919084660248e-01 9.929497607141e-01 9.932852675747e-01 9.928253961555e-01 9.915069248755e-01 9.892626623844e-01 9.860797704586e-01 9.819488233189e-01 9.769176455677e-01 9.710601806694e-01 9.644858418447e-01 9.573573132906e-01 9.498430451003e-01 9.421595660233e-01 9.345121613888e-01 9.271167146845e-01 9.201663980475e-01 9.138178802811e-01 9.082001686854e-01 9.033712172662e-01 8.993671664449e-01 8.961591245153e-01 8.937090172102e-01 8.919684601048e-01 8.908889465801e-01 8.904765052984e-01 8.907524406301e-01 8.918188636220e-01 8.937925483864e-01 8.968316301086e-01 8.993662248966e-01 9.016367153761e-01 9.044538845513e-01 9.087254403579e-01 9.150582266930e-01 9.234975797214e-01 9.334695444681e-01 9.439515954971e-01 9.538651571884e-01 9.624408401747e-01 9.694311989310e-01 9.751580853033e-01 9.803347170607e-01 9.857373189642e-01 9.918752423613e-01 9.988230063867e-01 1.006215820316e+00 1.013495173703e+00 1.020361481791e+00 1.027269702612e+00 1.036057144969e+00 1.050858733083e+00 1.019320595542e+00 9.691064615473e-01 9.556088781284e-01 9.279011961450e-01 9.040649438231e-01 8.957894239117e-01 9.057731142167e-01 9.277212406117e-01 9.509455545245e-01 9.660877451676e-01 9.685972226668e-01 9.595559154935e-01 9.446907526485e-01 9.317674934536e-01 9.271475265493e-01 9.325164910406e-01 9.439224652025e-01 9.537430328085e-01 9.542619385528e-01 9.412035513025e-01 9.159937612203e-01 8.866041109796e-01 8.657703421064e-01 8.656511344074e-01 8.902746302283e-01 9.317113011942e-01 9.739277713695e-01 1.000182833539e+00 9.990531716962e-01 9.677149231407e-01 9.136118335266e-01 8.542820328125e-01 8.132121354538e-01 8.086333522192e-01 8.401455539379e-01 8.886400626843e-01 9.297132310788e-01 9.457334134324e-01 9.307737681749e-01 8.915274111072e-01 8.458076225628e-01 8.167076688656e-01 8.205249580818e-01 8.548953093900e-01 9.008148294068e-01 9.357244299690e-01 9.442010845995e-01 9.222595672915e-01 8.779400834756e-01 8.296026200888e-01 7.999404014824e-01 8.042752830551e-01 8.398441151853e-01 8.885398307791e-01 9.294852217718e-01 9.484374876828e-01 9.410506067893e-01 9.126096005810e-01 8.760874169880e-01 8.479205296668e-01 8.411984278513e-01 8.588420365995e-01 8.925143273476e-01 9.283827460344e-01 9.538444933196e-01 9.614556527716e-01 9.500062545802e-01 9.243327956066e-01 8.941984321339e-01 8.718256621856e-01 8.676043858879e-01 8.849795483539e-01 9.183730396308e-01 9.558950558040e-01 9.846762531234e-01 9.952584476392e-01 9.842458146161e-01 9.556173071961e-01 9.205284389397e-01 8.947323872772e-01 8.920876066448e-01 9.164581352357e-01 9.586733977833e-01 1.001898553890e+00 1.029916076744e+00 1.032774564972e+00 1.009490746448e+00 9.686507149238e-01 9.271279894874e-01 9.049578630364e-01 9.155662422686e-01 9.569881523417e-01 1.013210449435e+00 1.063904295730e+00 1.092880423613e+00 1.092092325873e+00 1.062661257006e+00 1.014630200699e+00 9.652530681484e-01 9.342589479447e-01 9.352951722556e-01 9.678093437240e-01 1.017714010432e+00 1.065888228543e+00 1.096416031102e+00 1.100602242947e+00 1.078056601512e+00 1.036405610449e+00 9.895866124885e-01 9.540289783847e-01 9.419607246809e-01 9.549741662741e-01 9.833540363214e-01 1.012125057521e+00 1.028327567357e+00 1.025193677573e+00 1.003369788757e+00 9.698900654854e-01 9.355855135240e-01 9.108777581698e-01 9.012260728273e-01 9.049932758307e-01 9.152760626661e-01 9.242938354396e-01 9.268118344191e-01 9.213669707334e-01 9.094507277057e-01 8.938176199178e-01 8.770067152442e-01 8.607891039884e-01 8.467754756452e-01 8.371454386102e-01 8.345957290080e-01 8.408067666071e-01 8.544215892839e-01 8.703280802778e-01 8.811582433864e-01 8.804523556827e-01 8.657661732547e-01 8.407494028932e-01 8.150042026100e-01 8.007199897232e-01 8.059980597759e-01 8.289082746283e-01 8.580977913591e-01 8.793224271083e-01 8.824499363239e-01 8.654815021192e-01 8.356201908700e-01 8.070788093314e-01 7.946512921707e-01 8.045445847145e-01 8.295471569769e-01 8.540393759391e-01 8.633856872727e-01 8.508510324655e-01 8.203303424955e-01 7.855476955619e-01 7.647401999515e-01 7.700834069888e-01 7.985721855068e-01 8.340990183602e-01 8.584029355905e-01 8.601656220953e-01 8.389929503720e-01 8.056033941078e-01 7.782302084867e-01 7.739081305122e-01 7.972477789295e-01 8.373039442898e-01 8.760832840390e-01 8.991876456266e-01 9.013238594340e-01 8.869987179215e-01 8.696116397220e-01
 1.006777529883e+00 1.006446036264e+00 1.006134837992e+00 1.005693204148e+00 1.005047852877e+00 1.004237659409e+00 1.003403441639e+00 1.002709737192e+00 1.002235748458e+00 1.001913341143e+00 1.001579412503e+00 1.001087632119e+00 1.000394798448e+00 9.995708253962e-01 9.987558645873e-01 9.980885081087e-01 9.976262821154e-01 9.973000776059e-01 9.969532846122e-01 9.964347085793e-01 9.957003188846e-01 9.948350630062e-01 9.940046402734e-01 9.933538935886e-01 9.929187338006e-01 9.925987116430e-01 9.922161254171e-01 9.916358366160e-01 9.908465094032e-01 9.899615895296e-01 9.891457390142e-01 9.885163378192e-01 9.880857418212e-01 9.877487193243e-01 9.873404498483e-01 9.867293121466e-01 9.859028754303e-01 9.849845926739e-01 9.841576966509e-01 9.835492327569e-01 9.831502583967e-01 9.828163325215e-01 9.823616091986e-01 9.816758080094e-01 9.807956867862e-01 9.798770299922e-01 9.790910831033e-01 9.785218444234e-01 9.781203398815e-01 9.777447339410e-01 9.772407543216e-01 9.765288428472e-01 9.756503434249e-01 9.747416591484e-01 9.739614252344e-01 9.733917887445e-01 9.729912584464e-01 9.726139491353e-01 9.720934414126e-01 9.713466249035e-01 9.704272999445e-01 9.695002084727e-01 9.687363600819e-01 9.682051217532e-01 9.678308163938e-01 9.674376708183e-01 9.668599749593e-01 9.660458786381e-01 9.650909826509e-01 9.641759276158e-01 9.634560755003e-01 9.629603208746e-01 9.625788264626e-01 9.621294798190e-01 9.614747008761e-01 9.606064541607e-01 9.596452256251e-01 9.587621385700e-01 9.580731003241e-01 9.575711546915e-01 9.571405757817e-01 9.566289599333e-01 9.559401034753e-01 9.550788894452e-01 9.541452724097e-01 9.532715806044e-01 9.525555840726e-01 9.520147660036e-01 9.515691697052e-01 9.510805632595e-01 9.504247683914e-01 9.495628684380e-01 9.485759396943e-01 9.476313836446e-01 9.468885619486e-01 9.463913218567e-01 9.460258394723e-01 9.455749912761e-01 9.448630704894e-01 9.438714437738e-01 9.427694766942e-01 9.418099889075e-01 9.411633693191e-01 9.407904420196e-01 9.404634838124e-01 9.399138479345e-01 9.390182977380e-01 9.378803739056e-01 9.367685152535e-01 9.359333629267e-01 9.354360405124e-01 9.351073284720e-01 9.346662179628e-01 9.339118495851e-01 9.328537871776e-01 9.317035846468e-01 9.307204241717e-01 9.300442567466e-01 9.296042385334e-01 9.291766524556e-01 9.285449621893e-01 9.276352250387e-01 9.265569918845e-01 9.255175650921e-01 9.246822754862e-01 9.240730960839e-01 9.235669476964e-01 9.229865274948e-01 9.222180392351e-01 9.212741281980e-01 9.202727753553e-01 9.193512818248e-01 9.185837296162e-01 9.179395026342e-01 9.173191388615e-01 9.166219533107e-01 9.158058268767e-01 9.149050967756e-01 9.139947584430e-01 9.131461188644e-01 9.123829443395e-01 9.116731920428e-01 9.109580217723e-01 9.101926151779e-01 9.093646509836e-01 9.085026309145e-01 9.076506726044e-01 9.068421774383e-01 9.060766634741e-01 9.053240654527e-01 9.045470907128e-01 9.037255095097e-01 9.028673175870e-01 9.020030857943e-01 9.011675598707e-01 9.003718258746e-01 8.996004815453e-01 8.988183108800e-01 8.979970957320e-01 8.971275560536e-01 8.962278810110e-01 8.953328884051e-01 8.944697765801e-01 8.936459299130e-01 8.928421482330e-01 8.920294083638e-01 8.911777685781e-01 8.902727332979e-01 8.893293864887e-01 8.883787851862e-01 8.874568358387e-01 8.865839053705e-01 8.857502217890e-01 8.849167062960e-01 8.840380048861e-01 8.830920095567e-01 8.820958682597e-01 8.810969735354e-01 8.801472238772e-01 8.792684887532e-01 8.784322221554e-01 8.775819490347e-01 8.766687217126e-01 8.756823457376e-01 8.746632551766e-01 8.736718981336e-01 8.727558473344e-01 8.719073020594e-01 8.710760255719e-01 8.702009898496e-01 8.692512298768e-01 8.682498686387e-01 8.672588939522e-01 8.663330922286e-01 8.654829155272e-01 8.646667367437e-01 8.638235154351e-01 8.629128010003e-01 8.619476538639e-01 8.609781386673e-01 8.600605914838e-01 8.592120999585e-01 8.584022123411e-01 8.575762317101e-01 8.566918822812e-01 8.557515142242e-01 8.548009164455e-01 8.538914092798e-01 8.530460083962e-01 8.522368172273e-01 8.514112084495e-01 8.505255417676e-01 8.495827624198e-01 8.486305637253e-01 8.477194010980e-01 8.468676019496e-01 8.460393996190e-01 8.451751175797e-01 8.442398245501e-01 8.432500670895e-01 8.422610133113e-01 8.413196940277e-01 8.404229035640e-01 8.395216037080e-01 8.385615987821e-01 8.375311480929e-01 8.364709510072e-01 8.354382944350e-01 8.344582554989e-01 8.335016329442e-01 8.325119166385e-01 8.314641863980e-01 8.303781801762e-01 8.293101930425e-01 8.282989913649e-01 8.273288580026e-01 8.263541018518e-01 8.253356359478e-01 8.242843849945e-01 8.232443555962e-01 8.222555740169e-01 8.213108854962e-01 8.203696885606e-01 8.193924398074e-01 8.183788692994e-01 8.173636584495e-01 8.163827802100e-01 8.154341427625e-01 8.144816697601e-01 8.134891783082e-01 8.124564695284e-01 8.114145675486e-01 8.103928015913e-01 8.093933862139e-01 8.083827325039e-01 8.073349739934e-01 8.062551805233e-01 8.051771807435e-01 8.041274364110e-01 8.030998968694e-01 8.020664028243e-01 8.010030510138e-01 7.999237244225e-01 7.988603938187e-01 7.978321509073e-01 7.968228202739e-01 7.958039269005e-01 7.947574119207e-01 7.936975687850e-01 7.926529470332e-01 7.916287390115e-01 7.906041858329e-01 7.895566791287e-01 7.884824312794e-01 7.874017638491e-01 7.863332449096e-01 7.852757682831e-01 7.842067189290e-01 7.831163922967e-01 7.820163142750e-01 7.809272717995e-01 7.798570368939e-01 7.787943196542e-01 7.777202258674e-01 7.766314889165e-01 7.755465694519e-01 7.744753526179e-01 7.734123089430e-01 7.723404839733e-01 7.712512137860e-01 7.701546428495e-01 7.690620086359e-01 7.679764411340e-01 7.668843832039e-01 7.657764687117e-01 7.646606456480e-01 7.635496770835e-01 7.624507111444e-01 7.613565124665e-01 7.602527207130e-01 7.591406599241e-01 7.580297251884e-01 7.569287968111e-01 7.558332809075e-01 7.547333503585e-01 7.536217461345e-01 7.525046418117e-01 7.513908551404e-01 7.502786732492e-01 7.491635331377e-01 7.480397654287e-01 7.469122061274e-01 7.457876055765e-01 7.446661110834e-01 7.435442483934e-01 7.424167330048e-01 7.412889070403e-01 7.401622902871e-01 7.390373616521e-01 7.379095226617e-01 7.367761077258e-01 7.356407101460e-01 7.345061322764e-01 7.333716597002e-01 7.322337370009e-01 7.310918149717e-01 7.299498424895e-01 7.288110016156e-01 7.276733940940e-01 7.265336615635e-01 7.253902185200e-01 7.242448653738e-01 7.231015684248e-01 7.219597229787e-01 7.208151234880e-01 7.196662418028e-01 7.185155295041e-01 7.173628273256e-01 7.162123406186e-01 7.150600780124e-01 7.139066021456e-01 7.127520904465e-01 7.115977495044e-01 7.104418038983e-01 7.092831720402e-01 7.081250294504e-01 7.069662208127e-01 7.058072606192e-01 7.046465640488e-01 7.034823210051e-01 7.023177139977e-01 7.011551928230e-01 6.999916938144e-01 6.988285007300e-01 6.976630586125e-01 6.964965347287e-01 6.953301119475e-01 6.941647372899e-01 6.929961163270e-01 6.918276533912e-01 6.906586931780e-01 6.894891931011e-01 6.883185279822e-01 6.871473243432e-01 6.859757653032e-01 6.848040739862e-01 6.836327070293e-01 6.824589104955e-01 6.812844126698e-01 6.801097038082e-01 6.789353004835e-01 6.777602429245e-01 6.765845712607e-01 6.754065822154e-01 6.742283190013e-01 6.730505004405e-01 6.718732705530e-01 6.706948556418e-01 6.695159834638e-01 6.683361279581e-01 6.671566087015e-01 6.659762632250e-01 6.647950795547e-01 6.636151753740e-01 6.624344949463e-01 6.612531564817e-01 6.600712986641e-01 6.588889959291e-01 6.577063782644e-01 6.565250920157e-01 6.553424734293e-01 6.541596056455e-01 6.529762047294e-01 6.517923554866e-01 6.506086264377e-01 6.494249595682e-01 6.482400300939e-01 6.470557152590e-01 6.458717402847e-01 6.446870188291e-01 6.435020060793e-01 6.423163687545e-01 6.411314371545e-01 6.399452221254e-01 6.387598143357e-01 6.375736150652e-01 6.363869305354e-01 6.352009921232e-01 6.340134236569e-01 6.328275035610e-01 6.316405079221e-01 6.304530856200e-01 6.292665675151e-01 6.280792847975e-01 6.268907768416e-01 6.257036266364e-01 6.245158052118e-01 6.233279502460e-01 6.221405328937e-01 6.209524867482e-01 6.197640670230e-01 6.185763650107e-01 6.173874148172e-01 6.161985112881e-01 6.150107172149e-01 6.138216677253e-01 6.126335345930e-01 6.114455489711e-01 6.102562934909e-01 6.090673390003e-01 6.078780234362e-01 6.066883473601e-01 6.054992582838e-01 6.043100473253e-01 6.031213598248e-01 6.019311974961e-01 6.007405160850e-01 5.995497593510e-01 5.983600519613e-01 5.971706673542e-01 5.959813408191e-01 5.947916662900e-01 5.936011438712e-01 5.924102055113e-01 5.912206728551e-01 5.900312691942e-01 5.888431801266e-01 5.876538459136e-01 5.864639336993e-01 5.852741095594e-01 5.840845641074e-01 5.828958022876e-01 5.817074105227e-01 5.805189224214e-01 5.793300598518e-01 5.781403227732e-01 5.769506110790e-01 5.757620923030e-01 5.745743790474e-01 5.733856751497e-01 5.721972724302e-01 5.710084522840e-01 5.698196756300e-01 5.686317585853e-01 5.674436088840e-01 5.662559339369e-01 5.650676967031e-01 5.638799148464e-01 5.626926794013e-01 5.615053136221e-01 5.603184443592e-01 5.591329672052e-01 5.579460261288e-01 5.567603449176e-01 5.555748281155e-01 5.543908295954e-01 5.532070727194e-01 5.520235300826e-01 5.508400198618e-01 5.496574258222e-01 5.484746173488e-01 5.472936875346e-01 5.461134255162e-01 5.449329487566e-01 5.437529701238e-01 5.425736510868e-01 5.413953517944e-01 5.402180328421e-01 5.390419573560e-01 5.378671442262e-01 5.366919368153e-01 5.355176955045e-01 5.343448237251e-01 5.331723788248e-01 5.320022097410e-01 5.308332921128e-01 5.296654854106e-01 5.284988736533e-01 5.273333281559e-01 5.261696076373e-01 5.250074995576e-01 5.238467576729e-01 5.226887037209e-01 5.215316256994e-01 5.203762095678e-01 5.192245024075e-01 5.180742676209e-01 5.169256201739e-01 5.157797376614e-01 5.146344708062e-01 5.134927204032e-01 5.123532922411e-01 5.112170586099e-01 5.100839176130e-01 5.089531765256e-01 5.078235788592e-01 5.066971740797e-01 5.055739880484e-01 5.044547850479e-01 5.033388426071e-01 5.022263945102e-01 5.011186173605e-01 5.000132618977e-01 4.989116906400e-01 4.978140427545e-01 4.967202816009e-01 4.956310797562e-01 4.945468164852e-01 4.934667871374e-01 4.923925720969e-01 4.913216680632e-01 4.902563166487e-01 4.891951434713e-01 4.881396110133e-01 4.870907304523e-01 4.860482164751e-01 4.850113936024e-01 4.839804606568e-01 4.829558565902e-01 4.819354214411e-01 4.809234621086e-01 4.799166978068e-01 4.789191520396e-01 4.779297999840e-01 4.769462571239e-01 4.759709240214e-01 4.750020499163e-01 4.740412751471e-01 4.730898704607e-01 4.721474137049e-01 4.712140502635e-01 4.702895178660e-01 4.693744505936e-01 4.684688762571e-01 4.675729383420e-01 4.666877234180e-01 4.658124041201e-01 4.649472216053e-01 4.640934737998e-01 4.632513347058e-01 4.624202572886e-01 4.616021036652e-01 4.607955128000e-01 4.600003136381e-01 4.592180411733e-01 4.584483810982e-01 4.576919347073e-01 4.569500200006e-01 4.562213873473e-01 4.555080630612e-01 4.548076350341e-01 4.541211517320e-01 4.534507822586e-01 4.527946639958e-01 4.521558363735e-01 4.515322993532e-01 4.509253378102e-01 4.503342908857e-01 4.497589215009e-01 4.492018771207e-01 4.486620027874e-01 4.481408307961e-01 4.476383147672e-01 4.471536980494e-01 4.466871155068e-01 4.462389911484e-01 4.458095804205e-01 4.454016357118e-01 4.450144695746e-01 4.446466633258e-01 4.443002567648e-01 4.439739874281e-01 4.436670066647e-01 4.433829801281e-01 4.431210579745e-01 4.428820079928e-01 4.426655226451e-01 4.424719704737e-01 4.423003943665e-01 4.421517714553e-01 4.420267714077e-01 4.419261784490e-01 4.418498817096e-01 4.417984153873e-01 4.417710814919e-01 4.417684797913e-01 4.417899901496e-01 4.418365646593e-01 4.419101411508e-01 4.420092102246e-01 4.421353015917e-01 4.422864957969e-01 4.424631961794e-01 4.426656790159e-01 4.428959209374e-01 4.431539444471e-01 4.434399554211e-01 4.437523347482e-01 4.440901613524e-01 4.444550374838e-01 4.448468473853e-01 4.452675901332e-01 4.457168601654e-01 4.461934374958e-01 4.466967129412e-01 4.472263654841e-01 4.477833135756e-01 4.483676571172e-01 4.489805107690e-01 4.496213865707e-01 4.502890862032e-01 4.509832322159e-01 4.517047790116e-01 4.524524969064e-01 4.532282227061e-01 4.540308739917e-01 4.548606854102e-01 4.557169060052e-01 4.565989319636e-01 4.575081291801e-01 4.584425614855e-01 4.594031179389e-01 4.603902906172e-01 4.614015796467e-01 4.624394666994e-01 4.635009819959e-01 4.645879474146e-01 4.656996761366e-01 4.668341598208e-01 4.679934640939e-01 4.691761145085e-01 4.703822404178e-01 4.716092990612e-01 4.728601235517e-01 4.741328610569e-01 4.754263465795e-01 4.767418244149e-01 4.780781125974e-01 4.794346440813e-01 4.808105467923e-01 4.822052062939e-01 4.836200430977e-01 4.850537611237e-01 4.865063309097e-01 4.879751989526e-01 4.894601442204e-01 4.909621033348e-01 4.924807052234e-01 4.940147998247e-01 4.955645870476e-01 4.971276194865e-01 4.987037734796e-01 5.002929664911e-01 5.018941565151e-01 5.035085686428e-01 5.051342613239e-01 5.067699570259e-01 5.084152144887e-01 5.100696746173e-01 5.117336788293e-01 5.134064381136e-01 5.150862539532e-01 5.167732901534e-01 5.184652254131e-01 5.201636200469e-01 5.218669582203e-01 5.235746420762e-01 5.252868296421e-01 5.270004031979e-01 5.287180279068e-01 5.304352292534e-01 5.321548096402e-01 5.338736245788e-01 5.355922116801e-01 5.373103911904e-01 5.390257848590e-01 5.407390532336e-01 5.424487781236e-01 5.441547988842e-01 5.458565435844e-01 5.475519519363e-01 5.492416699333e-01 5.509242883071e-01 5.525995179492e-01 5.542670741230e-01 5.559251860002e-01 5.575739867198e-01 5.592119168056e-01 5.608391367535e-01 5.624551350885e-01 5.640577308080e-01 5.656487783054e-01 5.672259478994e-01 5.687874853471e-01 5.703356746460e-01 5.718669305316e-01 5.733838358667e-01 5.748811161790e-01 5.763624747136e-01 5.778255533500e-01 5.792686354876e-01 5.806938555109e-01 5.820975067186e-01 5.834811893862e-01 5.848444180055e-01 5.861841573416e-01 5.875040856996e-01 5.887980315763e-01 5.900714149650e-01 5.913190565656e-01 5.925415156596e-01 5.937416908784e-01 5.949133600964e-01 5.960618482903e-01 5.971812067400e-01 5.982750308164e-01 5.993428469363e-01 6.003788971005e-01 6.013907564024e-01 6.023720477608e-01 6.033254343233e-01 6.042497897024e-01 6.051427989169e-01 6.060090930363e-01 6.068410154618e-01 6.076467707815e-01 6.084197551675e-01 6.091625655223e-01 6.098749215640e-01 6.105543115042e-01 6.112054734745e-01 6.118207338973e-01 6.124079060025e-01 6.129628303500e-01 6.134837180263e-01 6.139776609144e-01 6.144339407996e-01 6.148638334836e-01 6.152592578441e-01 6.156235153152e-01 6.159589184409e-01 6.162590168041e-01 6.165336669518e-01 6.167715839545e-01 6.169836807591e-01 6.171635041998e-01 6.173126573324e-01 6.174360029723e-01 6.175247324245e-01 6.175908508502e-01 6.176238462337e-01 6.176316761229e-01 6.176133624526e-01 6.175648411736e-01 6.174963421648e-01 6.173964038662e-01 6.172779135014e-01 6.171324210693e-01 6.169642715129e-01 6.167779759328e-01 6.165635981700e-01 6.163372695361e-01 6.160845156221e-01 6.158190324817e-01 6.155338358096e-01 6.152315034901e-01 6.149187858380e-01 6.145857098421e-01 6.142483885022e-01 6.138940240562e-01 6.135333583880e-01 6.131646335144e-01 6.127848431016e-01 6.124081423668e-01 6.120177791376e-01 6.116343605634e-01 6.112443572182e-01 6.108561326326e-01 6.104742851980e-01 6.100901839679e-01 6.097205287761e-01 6.093510825463e-01 6.089981228481e-01 6.086531628173e-01 6.083211411340e-01 6.080102727286e-01 6.077089690037e-01 6.074357875369e-01 6.071773687768e-01 6.069478659664e-01 6.067421536632e-01 6.065611500311e-01 6.064164005533e-01 6.062967424354e-01 6.062181259568e-01 6.061699581543e-01 6.061630928925e-01 6.061979775525e-01 6.062705802026e-01 6.063950284424e-01 6.065586069535e-01 6.067772243185e-01 6.070431721238e-01 6.073628641176e-01 6.077396142538e-01 6.081679993248e-01 6.086623745734e-01 6.092099274986e-01 6.098247023628e-01 6.105012579995e-01 6.112428951570e-01 6.120548448772e-01 6.129304915154e-01 6.138822128944e-01 6.149005135560e-01 6.159941060459e-01 6.171627480261e-01 6.184040803287e-01 6.197249528629e-01 6.211204744565e-01 6.225950775099e-01 6.241485082062e-01 6.257796068086e-01 6.274932444950e-01 6.292850502131e-01 6.311578946083e-01 6.331104012968e-01 6.351449504845e-01 6.372603142372e-01 6.394539096123e-01 6.417298318025e-01 6.440838535493e-01 6.465181714618e-01 6.490318221375e-01 6.516206867386e-01 6.542894357570e-01 6.570306082993e-01 6.598476766568e-01 6.627388258666e-01 6.656996860345e-01 6.687343321369e-01 6.718334406734e-01 6.750035113471e-01 6.782366107402e-01 6.815328348960e-01 6.848934691883e-01 6.883089488156e-01 6.917860483336e-01 6.953149733515e-01 6.988985857808e-01 7.025324303672e-01 7.062110545437e-01 7.099391462579e-01 7.137045493062e-01 7.175152359649e-01 7.213586469243e-01 7.252376074817e-01 7.291493935401e-01 7.330840651307e-01 7.370513018558e-01 7.410341344369e-01 7.450414558665e-01 7.490627910038e-01 7.530955483505e-01 7.571430014016e-01 7.611902939597e-01 7.652490269185e-01 7.693002916368e-01 7.733539519161e-01 7.773997089798e-01 7.814339281074e-01 7.854591815433e-01 7.894616072808e-01 7.934526256120e-01 7.974144221457e-01 8.013545352907e-01 8.052641612292e-01 8.091388458431e-01 8.129834183801e-01 8.167810569672e-01 8.205458290869e-01 8.242581600942e-01 8.279250514648e-01 8.315392646201e-01 8.350975001374e-01 8.386012773088e-01 8.420385942951e-01 8.454174965504e-01 8.487241364858e-01 8.519630613074e-01 8.551299482869e-01 8.582175758967e-01 8.612308397238e-01 8.641573751387e-01 8.670049625606e-01 8.697624308703e-01 8.724308413360e-01 8.750081307850e-01 8.774882433980e-01 8.798744931723e-01 8.821562395979e-01 8.843400049888e-01 8.864163373499e-01 8.883868072288e-01 8.902490734160e-01 8.919979763145e-01 8.936365410600e-01 8.951573845573e-01 8.965633384840e-01 8.978487019542e-01 8.990133591463e-01 9.000586072933e-01 9.009764114386e-01 9.017723878068e-01 9.024384535606e-01 9.029792215366e-01 9.033883507112e-01 9.036675975948e-01 9.038161837653e-01 9.038303571764e-01 9.037144690314e-01 9.034608898898e-01 9.030769870826e-01 9.025536036405e-01 9.018987440400e-01 9.011074984789e-01 9.001785707288e-01 8.991173416081e-01 8.979180545370e-01 8.965858869786e-01 8.951164789986e-01 8.935152567304e-01 8.917799551591e-01 8.899102114063e-01 8.879125416897e-01 8.857802071254e-01 8.835236767130e-01 8.811375487412e-01 8.786264763648e-01 8.759936891967e-01 8.732348758841e-01 8.703635893117e-01 8.673704658513e-01 8.642676083346e-01 8.610532022748e-01 8.577304262528e-01 8.543076574835e-01 8.507796868163e-01 8.471599538080e-01 8.434459161287e-01 8.396449894643e-01 8.357635815135e-01 8.318018099397e-01 8.277724282172e-01 8.236726492589e-01 8.195159296767e-01 8.153065304811e-01 8.110484251317e-01 8.067522993721e-01 8.024222515623e-01 7.980690959014e-01 7.937003756383e-01 7.893237602274e-01 7.849490110347e-01 7.805856658997e-01 7.762410264437e-01 7.719292945594e-01 7.676579444191e-01 7.634393078790e-01 7.592848438714e-01 7.552027463394e-01 7.512134176008e-01 7.473188087599e-01 7.435406521614e-01 7.398864084492e-01 7.363694921522e-01 7.330103625482e-01 7.298110693703e-01 7.267956042234e-01 7.239731884767e-01 7.213575014231e-01 7.189670274219e-01 7.168083643471e-01 7.149049081131e-01 7.132604303912e-01 7.118952142239e-01 7.108206289395e-01 7.100469469928e-01 7.095910377930e-01 7.094579577160e-01 7.096642988504e-01 7.102157260626e-01 7.111249781322e-01 7.123991665658e-01 7.140436859499e-01 7.160674904169e-01 7.184728041859e-01 7.212664816887e-01 7.244491388568e-01 7.280252317687e-01 7.319934883137e-01 7.363515488275e-01 7.411027946377e-01 7.462365364801e-01 7.517567450247e-01 7.576517693201e-01 7.639183178516e-01 7.705496559796e-01 7.775318788476e-01 7.848643731637e-01 7.925277908012e-01 8.005178717423e-01 8.088204179281e-01 8.174209343050e-01 8.263109025912e-01 8.354714943175e-01 8.448924955205e-01 8.545578259079e-01 8.644537846707e-01 8.745641926802e-01 8.848734382810e-01 8.953679331161e-01 9.060279365007e-01 9.168440196713e-01 9.277933574938e-01 9.388646009310e-01 9.500408426124e-01 9.613050454808e-01 9.726450219838e-01 9.840396440479e-01 9.954805002014e-01 1.006946668167e+00 1.018425453467e+00 1.029904404772e+00 1.041364116779e+00 1.052797090794e+00 1.064183615187e+00 1.075513772487e+00 1.086774337919e+00 1.097951681094e+00 1.109035399106e+00 1.120011519944e+00 1.130871027419e+00 1.141602307827e+00 1.152194898910e+00 1.162639442831e+00 1.172927199189e+00 1.183049178493e+00 1.192995562551e+00 1.202762096397e+00 1.212337285089e+00 1.221720439601e+00 1.230900768952e+00 1.239874779780e+00 1.248638668700e+00 1.257186673229e+00 1.265515324129e+00 1.273621434912e+00 1.281504810037e+00 1.289159506108e+00 1.296587634949e+00 1.303785911453e+00 1.310752382042e+00 1.317492580327e+00 1.323999062783e+00 1.330277873291e+00 1.336329188740e+00 1.342149640277e+00 1.347749190035e+00 1.353118418816e+00 1.358269279153e+00 1.363199648856e+00 1.367908654577e+00 1.372405947884e+00 1.376683576990e+00 1.380752257384e+00 1.384610727906e+00 1.388257567252e+00 1.391701560056e+00 1.394937144757e+00 1.397970692964e+00 1.400801265372e+00 1.403430105632e+00 1.405857271313e+00 1.408084318747e+00 1.410109551618e+00 1.411933986067e+00 1.413560132088e+00 1.414983450132e+00 1.416205010693e+00 1.417225061265e+00 1.418041573788e+00 1.418656465813e+00 1.419065885123e+00 1.419273731102e+00 1.419275662423e+00 1.419074783636e+00 1.418674336890e+00 1.418068839213e+00 1.417268144268e+00 1.416270151821e+00 1.415079188103e+00 1.413704105616e+00 1.412144923032e+00 1.410412864610e+00 1.408512352983e+00 1.406454274613e+00 1.404249450153e+00 1.401907731545e+00 1.399444869400e+00 1.396869992490e+00 1.394202086079e+00 1.391456707969e+00 1.388649346647e+00 1.385802609129e+00 1.382928633225e+00 1.380053080712e+00 1.377194379822e+00 1.374368515118e+00 1.371603025444e+00 1.368911268723e+00 1.366316510421e+00 1.363838588378e+00 1.361489476044e+00 1.359294737745e+00 1.357262551745e+00 1.355407379643e+00 1.353745882335e+00 1.352280661147e+00 1.351025324008e+00 1.349983169193e+00 1.349156590692e+00 1.348550600417e+00 1.348157401848e+00 1.347978910507e+00 1.348008370158e+00 1.348237397166e+00 1.348660657989e+00 1.349263664227e+00 1.350039469828e+00 1.350973733547e+00 1.352054258597e+00 1.353271611966e+00 1.354609078218e+00 1.356058588989e+00 1.357607477830e+00 1.359243921903e+00 1.360964549117e+00 1.362755309655e+00 1.364613229967e+00 1.366530649140e+00 1.368504580782e+00 1.370531505703e+00 1.372608026429e+00 1.374733384536e+00 1.376902445021e+00 1.379116419498e+00 1.381369897802e+00 1.383658551210e+00 1.385976598351e+00 1.388312443842e+00 1.390660365777e+00 1.393000970405e+00 1.395319514918e+00 1.397593944235e+00 1.399796525518e+00 1.401901908735e+00 1.403871319419e+00 1.405672879074e+00 1.407261290168e+00 1.408593337925e+00 1.409624963427e+00 1.410299990610e+00 1.410577677628e+00 1.410396686878e+00 1.409713380274e+00 1.408477052576e+00 1.406634328735e+00 1.404151949885e+00 1.400977024199e+00 1.397083085581e+00 1.392435819475e+00 1.387011994395e+00 1.380800071977e+00 1.373780639918e+00 1.365967025090e+00 1.357354166143e+00 1.347965663700e+00 1.337827331389e+00 1.326960935159e+00 1.315422545415e+00 1.303245508309e+00 1.290494430897e+00 1.277223170059e+00 1.263497471997e+00 1.249392532559e+00 1.234965677115e+00 1.220311078977e+00 1.205484079015e+00 1.190566430021e+00 1.175637844021e+00 1.160749897264e+00 1.145993772573e+00 1.131412298356e+00 1.117078292933e+00 1.103047649367e+00 1.089359247275e+00 1.076081966221e+00 1.063235344538e+00 1.050877303287e+00 1.039034083031e+00 1.027733484208e+00 1.017020547879e+00 1.006897962508e+00 9.974100114443e-01 9.885602910960e-01 9.803658063157e-01 9.728494979398e-01 9.659982972441e-01 9.598353624304e-01 9.543366091720e-01 9.495090225622e-01 9.453300420791e-01 9.417709169765e-01 9.388255397374e-01 9.364327500614e-01 9.345821054059e-01 9.332166065483e-01 9.322959541265e-01 9.317906219556e-01 9.316330642002e-01 9.318116974372e-01 9.322657799827e-01 9.329727313675e-01 9.339098875540e-01 9.350389780291e-01 9.363651973705e-01 9.378571939455e-01 9.395201875512e-01 9.413467633800e-01 9.433349973798e-01 9.454923615025e-01 9.478020544341e-01 9.502854623930e-01 9.529127060916e-01 9.556883774383e-01 9.585928855198e-01 9.615934505487e-01 9.646779735556e-01 9.677831303644e-01 9.708786946631e-01 9.738972235721e-01 9.767690365997e-01 9.794280598117e-01 9.817733023480e-01 9.837302953386e-01 9.851874222440e-01 9.860549954586e-01 9.862356085775e-01 9.856326726304e-01 9.841786272627e-01 9.817999430977e-01 9.784747190304e-01 9.741859327046e-01 9.689692302526e-01 9.629008599165e-01 9.560813832271e-01 9.486821633339e-01 9.408836215319e-01 9.329165324708e-01 9.250182240038e-01 9.174334487803e-01 9.103970323327e-01 9.041006384361e-01 8.987104144553e-01 8.943131179587e-01 8.909569384971e-01 8.886172040357e-01 8.872326256071e-01 8.867240621734e-01 8.869922311224e-01 8.879795599923e-01 8.896460594123e-01 8.920271425418e-01 8.951921942982e-01 8.992574445669e-01 9.024744762272e-01 9.053272996645e-01 9.086361937284e-01 9.133315296074e-01 9.200418133575e-01 9.288366581734e-01 9.391691101581e-01 9.500414932634e-01 9.603915902221e-01 9.694556070691e-01 9.769849312317e-01 9.832756851995e-01 9.890124460852e-01 9.949402365633e-01 1.001536416010e+00 1.008846960009e+00 1.016481873140e+00 1.023822304577e+00 1.030430042355e+00 1.036529089922e+00 1.043801844926e+00 1.052972674918e+00 9.809403989183e-01 9.728333314326e-01 9.504812446683e-01 9.252236384443e-01 9.111742380813e-01 9.153859439905e-01 9.344661195306e-01 9.580311827500e-01 9.752261981552e-01 9.797318237093e-01 9.715909272858e-01 9.564102501310e-01 9.427441903972e-01 9.380362992120e-01 9.449146866629e-01 9.597514117662e-01 9.746024680679e-01 9.809209861528e-01 9.729670700390e-01 9.501302002363e-01 9.178692289142e-01 8.872482888025e-01 8.716864472386e-01 8.806288675801e-01 9.132383754513e-01 9.578483451893e-01 9.977329413836e-01 1.017820598182e+00 1.009297701131e+00 9.719632401154e-01 9.153698849583e-01 8.580379941910e-01 8.223691997691e-01 8.231505103780e-01 8.564794890317e-01 9.025053467266e-01 9.385514354493e-01 9.494998747564e-01 9.317955687978e-01 8.938905068400e-01 8.539930598612e-01 8.330973717802e-01 8.430367434382e-01 8.776896698027e-01 9.176765738244e-01 9.426479039241e-01 9.402710941961e-01 9.098339991096e-01 8.625719841259e-01 8.191482065161e-01 8.015487787698e-01 8.198247429241e-01 8.644788263226e-01 9.141116934458e-01 9.485412579851e-01 9.562734346724e-01 9.365663378543e-01 8.987119955313e-01 8.594675482869e-01 8.371862970233e-01 8.428693587288e-01 8.736832458206e-01 9.156781568415e-01 9.525486846754e-01 9.723485802050e-01 9.702096949894e-01 9.484466309360e-01 9.156137175702e-01 8.844215609056e-01 8.678877387520e-01 8.739561347580e-01 9.012966944885e-01 9.401405064057e-01 9.771078462601e-01 1.000386618592e+00 1.002964678430e+00 9.842954650077e-01 9.509731424185e-01 9.159015475750e-01 8.948321458188e-01 8.992310097264e-01 9.291821711677e-01 9.728023044247e-01 1.012897847971e+00 1.034614896196e+00 1.030088004153e+00 1.000555605191e+00 9.566230941055e-01 9.164323424516e-01 8.995394213409e-01 9.165611558188e-01 9.619247113135e-01 1.017653481064e+00 1.063664786766e+00 1.085304314002e+00 1.076563725809e+00 1.040740092416e+00 9.899135040406e-01 9.426751761335e-01 9.183112475819e-01 9.275274296995e-01 9.657693300860e-01 1.016609976282e+00 1.061114435052e+00 1.085129659739e+00 1.082291183528e+00 1.054549846246e+00 1.011481908026e+00 9.679948842443e-01 9.396859141138e-01 9.358425710517e-01 9.544119425692e-01 9.836370451146e-01 1.008947401812e+00 1.019402610713e+00 1.010789099599e+00 9.860835350941e-01 9.538020319484e-01 9.247225082870e-01 9.072798240854e-01 9.036800551040e-01 9.095317813627e-01 9.171690515984e-01 9.201356780261e-01 9.157557129820e-01 9.053080131640e-01 8.922263946923e-01 8.796121633939e-01 8.685282664389e-01 8.580386157711e-01 8.470210362485e-01 8.361063609422e-01 8.283446178577e-01 8.275918019870e-01 8.354390333918e-01 8.489512750598e-01 8.612222212005e-01 8.646940237906e-01 8.549980494368e-01 8.337520847466e-01 8.090243978353e-01 7.926249022952e-01 7.938724627291e-01 8.130563436421e-01 8.406090814715e-01 8.628323111666e-01 8.691184543339e-01 8.564385704252e-01 8.307053238179e-01 8.048068130642e-01 7.926607945839e-01 8.006814773580e-01 8.229239944407e-01 8.452410064995e-01 8.539870372010e-01 8.428518777914e-01 8.156522997620e-01 7.854328691990e-01 7.690041843422e-01 7.768284485686e-01 8.050953631362e-01 8.383050695822e-01 8.595217601623e-01 8.587848968449e-01 8.368797185319e-01 8.053588726797e-01 7.824653806207e-01 7.838209075129e-01 8.116909690151e-01 8.535242415727e-01 8.912390038657e-01 9.113540833425e-01 9.099159009488e-01 8.929253079803e-01 8.751450407645e-01
 1.006233135098e+00 1.005937229843e+00 1.005661533577e+00 1.005256576462e+00 1.004649694027e+00 1.003879132418e+00 1.003083158902e+00 1.002427261499e+00 1.001989439501e+00 1.001704005564e+00 1.001408285303e+00 1.000954958526e+00 1.000301769934e+00 9.995180958088e-01 9.987432133212e-01 9.981151106115e-01 9.976908376523e-01 9.974032613515e-01 9.970964083656e-01 9.966191435438e-01 9.959264332489e-01 9.951032866068e-01 9.943146184144e-01 9.937036065256e-01 9.933085589651e-01 9.930289240400e-01 9.926885392764e-01 9.921516002853e-01 9.914052561128e-01 9.905637383404e-01 9.897908758489e-01 9.892037832299e-01 9.888145141752e-01 9.885195885240e-01 9.881547351024e-01 9.875887188178e-01 9.868079499680e-01 9.859358775630e-01 9.851536419540e-01 9.845881085187e-01 9.842310269183e-01 9.839413679759e-01 9.835330821991e-01 9.828952984974e-01 9.820622933609e-01 9.811887168741e-01 9.804471119181e-01 9.799224015876e-01 9.795662969233e-01 9.792377756677e-01 9.787806715046e-01 9.781162739852e-01 9.772853215569e-01 9.764243645584e-01 9.756923825596e-01 9.751691998385e-01 9.748140563178e-01 9.744828624824e-01 9.740112854895e-01 9.733162442705e-01 9.724492778417e-01 9.715724536365e-01 9.708551481228e-01 9.703687026980e-01 9.700420094101e-01 9.696996754724e-01 9.691766408278e-01 9.684166537097e-01 9.675119982984e-01 9.666444612822e-01 9.659721291499e-01 9.655265123916e-01 9.651979905269e-01 9.648022563760e-01 9.641997985560e-01 9.633823405438e-01 9.624724858961e-01 9.616424254550e-01 9.610071206152e-01 9.605584421429e-01 9.601786093457e-01 9.597170295572e-01 9.590809498899e-01 9.582770845231e-01 9.574024193997e-01 9.565848124335e-01 9.559217147071e-01 9.554296465201e-01 9.550332559143e-01 9.546011922542e-01 9.540060662359e-01 9.532073416008e-01 9.522791192986e-01 9.513863708121e-01 9.506915481768e-01 9.502453082980e-01 9.499363712625e-01 9.495490532661e-01 9.489004573288e-01 9.479680908346e-01 9.469186312438e-01 9.460095385286e-01 9.454146119789e-01 9.450998093125e-01 9.448346345607e-01 9.443487304547e-01 9.435128692600e-01 9.424300309508e-01 9.413715102589e-01 9.405917726303e-01 9.401529094979e-01 9.398863188105e-01 9.395070510800e-01 9.388133061218e-01 9.378141837001e-01 9.367211531765e-01 9.357967001126e-01 9.351807586514e-01 9.348017255683e-01 9.344362190327e-01 9.338653636143e-01 9.330163251287e-01 9.319990444333e-01 9.310208380988e-01 9.302473499080e-01 9.297002822560e-01 9.292562193432e-01 9.287369658263e-01 9.280298633829e-01 9.271486136440e-01 9.262102308627e-01 9.253520943759e-01 9.246476079848e-01 9.240663671757e-01 9.235084492944e-01 9.228740330694e-01 9.221208714453e-01 9.212842194986e-01 9.204384389834e-01 9.196541785319e-01 9.189560106332e-01 9.183095883448e-01 9.176584873144e-01 9.169563453796e-01 9.161938383173e-01 9.153974664891e-01 9.146117183943e-01 9.138691241065e-01 9.131697784799e-01 9.124809373336e-01 9.117684676272e-01 9.110117121501e-01 9.102196217166e-01 9.094230182185e-01 9.086556353920e-01 9.079281206540e-01 9.072230173242e-01 9.065060361999e-01 9.057497083458e-01 9.049456773973e-01 9.041133881288e-01 9.032868609678e-01 9.024932014718e-01 9.017372477760e-01 9.010017940089e-01 9.002554277605e-01 8.994691870268e-01 8.986310637581e-01 8.977545272216e-01 8.968721981212e-01 8.960193365855e-01 8.952170027480e-01 8.944524227702e-01 8.936868928506e-01 8.928748015719e-01 8.919953448049e-01 8.910660100506e-01 8.901361837294e-01 8.892579003902e-01 8.884508744630e-01 8.876848066677e-01 8.869031910855e-01 8.860566801718e-01 8.851376005540e-01 8.841872647773e-01 8.832677712106e-01 8.824249373759e-01 8.816498449596e-01 8.808886750533e-01 8.800820269832e-01 8.791997192421e-01 8.782686339462e-01 8.773492617678e-01 8.764980555237e-01 8.757219518024e-01 8.749770103633e-01 8.742032852553e-01 8.733618063300e-01 8.724660230883e-01 8.715693504991e-01 8.707255393271e-01 8.699506193820e-01 8.692134928891e-01 8.684577277382e-01 8.676430181121e-01 8.667732780892e-01 8.658941120833e-01 8.650590916749e-01 8.642874908021e-01 8.635516392286e-01 8.627965718351e-01 8.619808563681e-01 8.611086828917e-01 8.602283609180e-01 8.593913925163e-01 8.586133448937e-01 8.578570866410e-01 8.570629782647e-01 8.561968064751e-01 8.552770400329e-01 8.543605334808e-01 8.534923823961e-01 8.526683438168e-01 8.518370535024e-01 8.509460785000e-01 8.499842986682e-01 8.489949122027e-01 8.480346259876e-01 8.471281232285e-01 8.462425480218e-01 8.453235147870e-01 8.443440015773e-01 8.433283778042e-01 8.423342467936e-01 8.413959322292e-01 8.404994349144e-01 8.395949822163e-01 8.386479626860e-01 8.376672865657e-01 8.367008566904e-01 8.357859915879e-01 8.349157097165e-01 8.340454638298e-01 8.331392202568e-01 8.321960951674e-01 8.312536225302e-01 8.303458224804e-01 8.294697567532e-01 8.285881276270e-01 8.276646463714e-01 8.267020975826e-01 8.257306334383e-01 8.247812783226e-01 8.238524231510e-01 8.229119869075e-01 8.219325431609e-01 8.209219494171e-01 8.199154313259e-01 8.189370180002e-01 8.179811615401e-01 8.170173756898e-01 8.160236801438e-01 8.150147828005e-01 8.140233900663e-01 8.130667592713e-01 8.121290582186e-01 8.111787723802e-01 8.102021822072e-01 8.092121220779e-01 8.082379945953e-01 8.072844355010e-01 8.063288577983e-01 8.053483997706e-01 8.043428978535e-01 8.033308100535e-01 8.023318738438e-01 8.013426994801e-01 8.003419313746e-01 7.993186563957e-01 7.982879918588e-01 7.972678874446e-01 7.962674092868e-01 7.952724426955e-01 7.942654637484e-01 7.932452458420e-01 7.922279632997e-01 7.912258975380e-01 7.902292369564e-01 7.892241334332e-01 7.882015093666e-01 7.871705216608e-01 7.861450599822e-01 7.851255023203e-01 7.840989467442e-01 7.830566790428e-01 7.820059836036e-01 7.809608500814e-01 7.799285589105e-01 7.788992002371e-01 7.778610068451e-01 7.768135113289e-01 7.757678545126e-01 7.747318024567e-01 7.737001892716e-01 7.726638337345e-01 7.716157112474e-01 7.705619043684e-01 7.695113271444e-01 7.684624759494e-01 7.674091889864e-01 7.663479161042e-01 7.652828459920e-01 7.642203026210e-01 7.631608633175e-01 7.621005152257e-01 7.610342965395e-01 7.599679383030e-01 7.589023087099e-01 7.578375884013e-01 7.567698335264e-01 7.556959606503e-01 7.546197020533e-01 7.535451329718e-01 7.524696008267e-01 7.513903696642e-01 7.503068609659e-01 7.492227123285e-01 7.481422830422e-01 7.470624635687e-01 7.459796769767e-01 7.448936183107e-01 7.438047532615e-01 7.427178181347e-01 7.416321962285e-01 7.405428023761e-01 7.394495206067e-01 7.383535400595e-01 7.372562964785e-01 7.361594307750e-01 7.350612789925e-01 7.339612806327e-01 7.328600588733e-01 7.317590999223e-01 7.306555604631e-01 7.295493231976e-01 7.284425742206e-01 7.273356427409e-01 7.262277452360e-01 7.251176641277e-01 7.240031376891e-01 7.228890733245e-01 7.217757500105e-01 7.206616291320e-01 7.195467948587e-01 7.184300707019e-01 7.173111152922e-01 7.161928237255e-01 7.150737783767e-01 7.139523496196e-01 7.128298876152e-01 7.117068128346e-01 7.105822887452e-01 7.094566450844e-01 7.083301576061e-01 7.072026247647e-01 7.060742982647e-01 7.049464760266e-01 7.038150542296e-01 7.026825258754e-01 7.015498024341e-01 7.004164701270e-01 6.992823035981e-01 6.981465619571e-01 6.970084925632e-01 6.958698679125e-01 6.947305518743e-01 6.935915053068e-01 6.924511367930e-01 6.913095657010e-01 6.901667114170e-01 6.890233441500e-01 6.878790895051e-01 6.867325321050e-01 6.855879118844e-01 6.844417380749e-01 6.832936904465e-01 6.821451863784e-01 6.809952169070e-01 6.798450928637e-01 6.786948771399e-01 6.775434249159e-01 6.763911045466e-01 6.752368347475e-01 6.740831085453e-01 6.729279109322e-01 6.717727063873e-01 6.706152721388e-01 6.694577379646e-01 6.683001949826e-01 6.671411076665e-01 6.659810261851e-01 6.648204698004e-01 6.636591212449e-01 6.624966237945e-01 6.613343115339e-01 6.601695172283e-01 6.590051154026e-01 6.578399620183e-01 6.566724839840e-01 6.555062150399e-01 6.543385101773e-01 6.531690900338e-01 6.520002519049e-01 6.508303038153e-01 6.496581586468e-01 6.484867726667e-01 6.473136042372e-01 6.461403082667e-01 6.449665060760e-01 6.437910234516e-01 6.426155962625e-01 6.414389949785e-01 6.402609507788e-01 6.390827745105e-01 6.379039781468e-01 6.367235866817e-01 6.355439339105e-01 6.343632633659e-01 6.331806119826e-01 6.319973887904e-01 6.308131487173e-01 6.296276645516e-01 6.284425753307e-01 6.272565989989e-01 6.260693065707e-01 6.248808317960e-01 6.236908636341e-01 6.224992084069e-01 6.213087394124e-01 6.201176906225e-01 6.189257697581e-01 6.177330291067e-01 6.165375328679e-01 6.153420691006e-01 6.141468965003e-01 6.129504878458e-01 6.117545441861e-01 6.105572322241e-01 6.093579022862e-01 6.081579406323e-01 6.069575853270e-01 6.057570525139e-01 6.045560848156e-01 6.033539257806e-01 6.021504192917e-01 6.009454289920e-01 5.997392201092e-01 5.985341446971e-01 5.973271344283e-01 5.961200645056e-01 5.949111565241e-01 5.937020806980e-01 5.924908187265e-01 5.912796534696e-01 5.900679238340e-01 5.888552839462e-01 5.876417104666e-01 5.864263355223e-01 5.852115129336e-01 5.839956367575e-01 5.827791489023e-01 5.815619482806e-01 5.803436837602e-01 5.791252346906e-01 5.779053281512e-01 5.766861212520e-01 5.754664866567e-01 5.742453527977e-01 5.730239197827e-01 5.718010427469e-01 5.705783010104e-01 5.693551631846e-01 5.681322838081e-01 5.669081913611e-01 5.656828697416e-01 5.644566773338e-01 5.632307925149e-01 5.620046260354e-01 5.607790384328e-01 5.595530081515e-01 5.583254459896e-01 5.570977543134e-01 5.558699399256e-01 5.546414050054e-01 5.534139838947e-01 5.521861126024e-01 5.509590750425e-01 5.497310124035e-01 5.485029040107e-01 5.472755385149e-01 5.460484215451e-01 5.448215513342e-01 5.435950339148e-01 5.423690477728e-01 5.411429228017e-01 5.399198749682e-01 5.386956500754e-01 5.374727154364e-01 5.362509669354e-01 5.350279636762e-01 5.338067491840e-01 5.325871296844e-01 5.313687706595e-01 5.301530261628e-01 5.289362927882e-01 5.277208658071e-01 5.265064337979e-01 5.252936158614e-01 5.240830169415e-01 5.228751612131e-01 5.216683771383e-01 5.204650353375e-01 5.192624781763e-01 5.180616709413e-01 5.168641555058e-01 5.156676777973e-01 5.144750649091e-01 5.132849717865e-01 5.120984927070e-01 5.109158818021e-01 5.097342852337e-01 5.085568035178e-01 5.073828346158e-01 5.062114107679e-01 5.050450329495e-01 5.038843575600e-01 5.027265411294e-01 5.015735856102e-01 5.004249764005e-01 4.992791361959e-01 4.981393748228e-01 4.970036438311e-01 4.958753841827e-01 4.947526663388e-01 4.936347421658e-01 4.925232538422e-01 4.914163682038e-01 4.903157922061e-01 4.892226080871e-01 4.881368578852e-01 4.870583269731e-01 4.859868652172e-01 4.849233853961e-01 4.838671659640e-01 4.828195143426e-01 4.817796229648e-01 4.807492763891e-01 4.797267034404e-01 4.787134087936e-01 4.777102036869e-01 4.767165809649e-01 4.757345180621e-01 4.747613209475e-01 4.737988321521e-01 4.728470174363e-01 4.719057024240e-01 4.709768750196e-01 4.700605393918e-01 4.691559209250e-01 4.682649325084e-01 4.673858595541e-01 4.665183074660e-01 4.656651388751e-01 4.648259470454e-01 4.640016434724e-01 4.631915340288e-01 4.623964007220e-01 4.616159814353e-01 4.608495272380e-01 4.601002751135e-01 4.593675915812e-01 4.586517799188e-01 4.579536564273e-01 4.572722814649e-01 4.566080426229e-01 4.559608965417e-01 4.553316425954e-01 4.547228251313e-01 4.541336137612e-01 4.535638272768e-01 4.530144431152e-01 4.524840422097e-01 4.519732533633e-01 4.514835806225e-01 4.510162301271e-01 4.505717422097e-01 4.501488598485e-01 4.497486198533e-01 4.493706361620e-01 4.490149641079e-01 4.486833884535e-01 4.483756870713e-01 4.480934010600e-01 4.478349855856e-01 4.476020204720e-01 4.473935487924e-01 4.472098025623e-01 4.470523577418e-01 4.469219142782e-01 4.468178403204e-01 4.467413433158e-01 4.466912951718e-01 4.466679941215e-01 4.466717475943e-01 4.467041685690e-01 4.467654061912e-01 4.468566900077e-01 4.469756171565e-01 4.471218177535e-01 4.472964026992e-01 4.475004799346e-01 4.477352748007e-01 4.480001222395e-01 4.482947131377e-01 4.486182284604e-01 4.489704348091e-01 4.493523433962e-01 4.497651931479e-01 4.502077700670e-01 4.506820198486e-01 4.511855482168e-01 4.517192175780e-01 4.522825440334e-01 4.528757859280e-01 4.535000688101e-01 4.541548256549e-01 4.548396043851e-01 4.555555652896e-01 4.563001893481e-01 4.570755988703e-01 4.578802878944e-01 4.587152153039e-01 4.595801817509e-01 4.604742322241e-01 4.613979493377e-01 4.623504200883e-01 4.633325502280e-01 4.643431240597e-01 4.653824065025e-01 4.664490060558e-01 4.675449650512e-01 4.686681997036e-01 4.698178514800e-01 4.709952595969e-01 4.721999640285e-01 4.734303521867e-01 4.746874059107e-01 4.759699660897e-01 4.772781780708e-01 4.786103402003e-01 4.799668648311e-01 4.813487834776e-01 4.827540989339e-01 4.841835753511e-01 4.856346388592e-01 4.871074111881e-01 4.886018952749e-01 4.901185699695e-01 4.916563175747e-01 4.932145331186e-01 4.947915249361e-01 4.963863073095e-01 4.980003949531e-01 4.996316382063e-01 5.012809335887e-01 5.029477893018e-01 5.046287870906e-01 5.063256258511e-01 5.080362526409e-01 5.097625020664e-01 5.115021070478e-01 5.132550830826e-01 5.150194909751e-01 5.167947648152e-01 5.185813432372e-01 5.203782636374e-01 5.221851258041e-01 5.240006623319e-01 5.258242514049e-01 5.276561693254e-01 5.294927045660e-01 5.313366175039e-01 5.331854707007e-01 5.350386298666e-01 5.368964252349e-01 5.387554420473e-01 5.406189879434e-01 5.424823415036e-01 5.443476774519e-01 5.462131385266e-01 5.480768098095e-01 5.499399715799e-01 5.518002540337e-01 5.536567149315e-01 5.555116192090e-01 5.573607768635e-01 5.592049904505e-01 5.610431149851e-01 5.628740585211e-01 5.646985982290e-01 5.665140512107e-01 5.683209579018e-01 5.701184905737e-01 5.719044116338e-01 5.736807815617e-01 5.754443969757e-01 5.771971944866e-01 5.789340732806e-01 5.806576075948e-01 5.823672124292e-01 5.840605333114e-01 5.857390023553e-01 5.873986878904e-01 5.890418149624e-01 5.906675540572e-01 5.922727072919e-01 5.938608710726e-01 5.954259744082e-01 5.969726951101e-01 5.984967142363e-01 5.999980898218e-01 6.014789764550e-01 6.029342640025e-01 6.043678442779e-01 6.057749614007e-01 6.071584198235e-01 6.085165337308e-01 6.098460001392e-01 6.111524681778e-01 6.124287400232e-01 6.136796090050e-01 6.149022927443e-01 6.160946127566e-01 6.172615396604e-01 6.183942985968e-01 6.195014945510e-01 6.205769662114e-01 6.216220438757e-01 6.226376373189e-01 6.236192121231e-01 6.245735414968e-01 6.254911371183e-01 6.263804796378e-01 6.272367246418e-01 6.280591567260e-01 6.288524013781e-01 6.296070932122e-01 6.303353147645e-01 6.310264524570e-01 6.316856741641e-01 6.323134760196e-01 6.329045957232e-01 6.334680285636e-01 6.339917332309e-01 6.344876330307e-01 6.349480023950e-01 6.353756880934e-01 6.357739035128e-01 6.361336766102e-01 6.364682050628e-01 6.367647827134e-01 6.370332216920e-01 6.372704103713e-01 6.374727868489e-01 6.376510219685e-01 6.377926250081e-01 6.379109089314e-01 6.379961469696e-01 6.380536047939e-01 6.380863005715e-01 6.380855072827e-01 6.380657481872e-01 6.380126626714e-01 6.379407456436e-01 6.378414741590e-01 6.377177692538e-01 6.375765477106e-01 6.374058582566e-01 6.372236277923e-01 6.370141026946e-01 6.367917432737e-01 6.365508665253e-01 6.362899644234e-01 6.360232188948e-01 6.357317242875e-01 6.354381306794e-01 6.351269266919e-01 6.348077379486e-01 6.344829668827e-01 6.341450826045e-01 6.338108106564e-01 6.334636324592e-01 6.331236781345e-01 6.327771359754e-01 6.324324547111e-01 6.320961113415e-01 6.317563551758e-01 6.314325825747e-01 6.311091834718e-01 6.308022481037e-01 6.305052058743e-01 6.302195317027e-01 6.299565095829e-01 6.297030261377e-01 6.294792232695e-01 6.292693584570e-01 6.290885632302e-01 6.289336772700e-01 6.288030349757e-01 6.287101894038e-01 6.286410133486e-01 6.286138009695e-01 6.286183113929e-01 6.286639005062e-01 6.287509671623e-01 6.288765283136e-01 6.290544702801e-01 6.292710468424e-01 6.295426976847e-01 6.298614198861e-01 6.302328373747e-01 6.306621648603e-01 6.311417392590e-01 6.316864149239e-01 6.322848324213e-01 6.329485845884e-01 6.336741155805e-01 6.344635722577e-01 6.353222247058e-01 6.362443840814e-01 6.372391810524e-01 6.383009715226e-01 6.394350939426e-01 6.406415959374e-01 6.419208372250e-01 6.432750201200e-01 6.447024521843e-01 6.462067818416e-01 6.477870797426e-01 6.494426046820e-01 6.511761218207e-01 6.529860553251e-01 6.548734579484e-01 6.568391822349e-01 6.588796184567e-01 6.610000096491e-01 6.631943170721e-01 6.654654350401e-01 6.678120937350e-01 6.702318730947e-01 6.727284109399e-01 6.752939844017e-01 6.779342446716e-01 6.806440186909e-01 6.834223318160e-01 6.862708594377e-01 6.891822085325e-01 6.921623207557e-01 6.952025904326e-01 6.983063386388e-01 7.014689654584e-01 7.046877485448e-01 7.079647126309e-01 7.112897288342e-01 7.146716241713e-01 7.180970999128e-01 7.215705703257e-01 7.250889446426e-01 7.286433673160e-01 7.322422308568e-01 7.358710675878e-01 7.395371032574e-01 7.432311674379e-01 7.469516014617e-01 7.506994924524e-01 7.544634394592e-01 7.582527941762e-01 7.620495457967e-01 7.658639864560e-01 7.696852632473e-01 7.735112773532e-01 7.773440961939e-01 7.811687186127e-01 7.849979896788e-01 7.888131639931e-01 7.926233151712e-01 7.964182384448e-01 8.001945107575e-01 8.039558411397e-01 8.076873114607e-01 8.114008323676e-01 8.150775724446e-01 8.187256385800e-01 8.223363774416e-01 8.259057600319e-01 8.294375139826e-01 8.329179089199e-01 8.363558292846e-01 8.397355356509e-01 8.430644975089e-01 8.463354374452e-01 8.495428685750e-01 8.526905545907e-01 8.557656990192e-01 8.587777068501e-01 8.617125105474e-01 8.645739068421e-01 8.673575343114e-01 8.700580685877e-01 8.726784484875e-01 8.752086798479e-01 8.776529450602e-01 8.800047638260e-01 8.822627790744e-01 8.844255511477e-01 8.864868846628e-01 8.884513643405e-01 8.903095434674e-01 8.920652113937e-01 8.937121228307e-01 8.952494597961e-01 8.966783135142e-01 8.979910222672e-01 8.991920095241e-01 9.002747619345e-01 9.012408092309e-01 9.020861832047e-01 9.028112078807e-01 9.034143805527e-01 9.038926067179e-01 9.042487531357e-01 9.044769543305e-01 9.045814889378e-01 9.045545835301e-01 9.044037465932e-01 9.041231426558e-01 9.037121452397e-01 9.031746046682e-01 9.025045936991e-01 9.017082366020e-01 9.007789284337e-01 8.997226764103e-01 8.985364930032e-01 8.972202427381e-01 8.957787813629e-01 8.942062523716e-01 8.925119837803e-01 8.906883962559e-01 8.887433511404e-01 8.866761351869e-01 8.844847647313e-01 8.821789513833e-01 8.797512760538e-01 8.772131817313e-01 8.745604421705e-01 8.717964690442e-01 8.689296581823e-01 8.659534064753e-01 8.628810478977e-01 8.597077300344e-01 8.564427564663e-01 8.530883562345e-01 8.496465487494e-01 8.461286809866e-01 8.425297102039e-01 8.388642695817e-01 8.351320359549e-01 8.313406340260e-01 8.274978914590e-01 8.236039013767e-01 8.196736254920e-01 8.157087443233e-01 8.117191177497e-01 8.077116343797e-01 8.036936851712e-01 7.996740764833e-01 7.956635684475e-01 7.916688881736e-01 7.877015534047e-01 7.837700891255e-01 7.798847222219e-01 7.760603934518e-01 7.723010099882e-01 7.686250837411e-01 7.650393094088e-01 7.615568930925e-01 7.581950015994e-01 7.549565961937e-01 7.518641152065e-01 7.489247609725e-01 7.461534292927e-01 7.435661692619e-01 7.411687662905e-01 7.389864835614e-01 7.370205356722e-01 7.352918332516e-01 7.338125435898e-01 7.325921980885e-01 7.316499464077e-01 7.309897793894e-01 7.306309965806e-01 7.305793563242e-01 7.308487030038e-01 7.314504862270e-01 7.323891781324e-01 7.336780964775e-01 7.353210873689e-01 7.373273761970e-01 7.397010052445e-01 7.424484622945e-01 7.455727236811e-01 7.490752548760e-01 7.529603296666e-01 7.572225626818e-01 7.618680353298e-01 7.668898561139e-01 7.722860153514e-01 7.780561605159e-01 7.841873081429e-01 7.906814172639e-01 7.975244302285e-01 8.047127120289e-01 8.122354030175e-01 8.200810335489e-01 8.282432599995e-01 8.367047289602e-01 8.454576185796e-01 8.544881147717e-01 8.637825172907e-01 8.733276569740e-01 8.831095474763e-01 8.931130133381e-01 9.033220044698e-01 9.137253163219e-01 9.243035082516e-01 9.350429991434e-01 9.459278639797e-01 9.569412491347e-01 9.680713231422e-01 9.792970552842e-01 9.906077825046e-01 1.001983703796e+00 1.013411655369e+00 1.024877763721e+00 1.036362422618e+00 1.047855981315e+00 1.059339527707e+00 1.070801822945e+00 1.082227092957e+00 1.093601499262e+00 1.104913578073e+00 1.116147166250e+00 1.127292595955e+00 1.138337286416e+00 1.149267260972e+00 1.160072990943e+00 1.170744645237e+00 1.181269488444e+00 1.191639777915e+00 1.201844718566e+00 1.211875234724e+00 1.221726813301e+00 1.231386470291e+00 1.240850772071e+00 1.250113280084e+00 1.259165501161e+00 1.268004469321e+00 1.276623518650e+00 1.285020456644e+00 1.293189417816e+00 1.301130131609e+00 1.308837556276e+00 1.316308805405e+00 1.323546894573e+00 1.330544081144e+00 1.337306404397e+00 1.343828653499e+00 1.350111474260e+00 1.356160217553e+00 1.361966552036e+00 1.367540980942e+00 1.372879778081e+00 1.377983106587e+00 1.382858839226e+00 1.387499683234e+00 1.391915895305e+00 1.396103886614e+00 1.400065676686e+00 1.403807762318e+00 1.407324108392e+00 1.410623207527e+00 1.413703177101e+00 1.416563822149e+00 1.419209051143e+00 1.421636869571e+00 1.423847232431e+00 1.425842615886e+00 1.427623160808e+00 1.429186525604e+00 1.430532532847e+00 1.431661965914e+00 1.432572537562e+00 1.433264874974e+00 1.433736879867e+00 1.433989861261e+00 1.434019113880e+00 1.433828218383e+00 1.433417678469e+00 1.432782773241e+00 1.431930573180e+00 1.430858156149e+00 1.429568055332e+00 1.428068407248e+00 1.426355974303e+00 1.424442039305e+00 1.422327515343e+00 1.420022889215e+00 1.417536984382e+00 1.414876209331e+00 1.412057403266e+00 1.409086641690e+00 1.405983399030e+00 1.402759225917e+00 1.399431944039e+00 1.396021966435e+00 1.392542795863e+00 1.389019647970e+00 1.385472668300e+00 1.381919269931e+00 1.378388853218e+00 1.374897355916e+00 1.371472547484e+00 1.368135812232e+00 1.364904998271e+00 1.361809754205e+00 1.358863730330e+00 1.356088375294e+00 1.353503931529e+00 1.351121885416e+00 1.348959985346e+00 1.347030349549e+00 1.345340216381e+00 1.343901112187e+00 1.342713646552e+00 1.341781667737e+00 1.341106895851e+00 1.340683776661e+00 1.340511621476e+00 1.340579067444e+00 1.340881446291e+00 1.341405258745e+00 1.342139777980e+00 1.343074475952e+00 1.344191545496e+00 1.345481694814e+00 1.346927500263e+00 1.348514769298e+00 1.350235181811e+00 1.352069369370e+00 1.354009588519e+00 1.356043118372e+00 1.358159308579e+00 1.360350914733e+00 1.362607194344e+00 1.364923046012e+00 1.367288672632e+00 1.369699656430e+00 1.372146657415e+00 1.374624297668e+00 1.377123286925e+00 1.379630367736e+00 1.382139989430e+00 1.384633762715e+00 1.387096159155e+00 1.389510031164e+00 1.391848071310e+00 1.394089407493e+00 1.396198451599e+00 1.398147839744e+00 1.399896001349e+00 1.401402163283e+00 1.402629081951e+00 1.403521264911e+00 1.404041615563e+00 1.404131728223e+00 1.403745533797e+00 1.402836526805e+00 1.401346532497e+00 1.399241880526e+00 1.396468233662e+00 1.392989187398e+00 1.388771056630e+00 1.383779793651e+00 1.377998062042e+00 1.371398444334e+00 1.363983966714e+00 1.355743782349e+00 1.346687530713e+00 1.336834475908e+00 1.326197374225e+00 1.314821122000e+00 1.302734249842e+00 1.289989926769e+00 1.276641267405e+00 1.262743289477e+00 1.248371858241e+00 1.233582945479e+00 1.218463562566e+00 1.203081089721e+00 1.187511043088e+00 1.171843634411e+00 1.156134511310e+00 1.140481693935e+00 1.124942137158e+00 1.109590881988e+00 1.094504039942e+00 1.079724461913e+00 1.065335568268e+00 1.051373069479e+00 1.037899511386e+00 1.024963479670e+00 1.012594121429e+00 1.000854888453e+00 9.897585893889e-01 9.793548994933e-01 9.696675496687e-01 9.607116935633e-01 9.525274383926e-01 9.451066886881e-01 9.384775060381e-01 9.326300910242e-01 9.275664102209e-01 9.232790294452e-01 9.197325509989e-01 9.169270701978e-01 9.148010825611e-01 9.133350109818e-01 9.124756075674e-01 9.121659242117e-01 9.123734865741e-01 9.130163566482e-01 9.140654138193e-01 9.154528362125e-01 9.171295897446e-01 9.190632949967e-01 9.211933647151e-01 9.235073941974e-01 9.259605730107e-01 9.285381842552e-01 9.312232821871e-01 9.339981959044e-01 9.368646142079e-01 9.397984006022e-01 9.428140544055e-01 9.458891282379e-01 9.490211465482e-01 9.522037689747e-01 9.554058683577e-01 9.586265884972e-01 9.618144643651e-01 9.649479047793e-01 9.679759706276e-01 9.708361804358e-01 9.734784041595e-01 9.758085810167e-01 9.777618612204e-01 9.792357716380e-01 9.801381449328e-01 9.803799960188e-01 9.798573491034e-01 9.785004726997e-01 9.762282229195e-01 9.730074054217e-01 9.688145848481e-01 9.636681083059e-01 9.576423640236e-01 9.508268493054e-01 9.433918383966e-01 9.355244888687e-01 9.274653397812e-01 9.194753648232e-01 9.118220033392e-01 9.047804949440e-01 8.985749255185e-01 8.934082815779e-01 8.894006481475e-01 8.866151941520e-01 8.850386518398e-01 8.845905535117e-01 8.851649931347e-01 8.866131510502e-01 8.888176518118e-01 8.916718723847e-01 8.951387856664e-01 8.992379425941e-01 9.040355119288e-01 9.076743668089e-01 9.108175996614e-01 9.142989859693e-01 9.190725531814e-01 9.258030434151e-01 9.345953615024e-01 9.449462484442e-01 9.559009279085e-01 9.664263077388e-01 9.757788675978e-01 9.837148337796e-01 9.905157277992e-01 9.968347750295e-01 1.003378355323e+00 1.010575463333e+00 1.018414472534e+00 1.026431069417e+00 1.033848560387e+00 1.039821921090e+00 1.043506522297e+00 1.043552076948e+00 1.025193764039e+00 9.894002510974e-01 9.717318405237e-01 9.446877024077e-01 9.242817600092e-01 9.222201988765e-01 9.393412710381e-01 9.659100216837e-01 9.885699181973e-01 9.974864356251e-01 9.900870921650e-01 9.713625377738e-01 9.514666598971e-01 9.411876103772e-01 9.463703780054e-01 9.647740094643e-01 9.874862388686e-01 1.003637978143e+00 1.004919472839e+00 9.882384601947e-01 9.568264626882e-01 9.199155134551e-01 8.908412716959e-01 8.823145677793e-01 8.998861873297e-01 9.380565106989e-01 9.828323448898e-01 1.018169729663e+00 1.031398669230e+00 1.016471324110e+00 9.755321743959e-01 9.194953646221e-01 8.666141789949e-01 8.367813360613e-01 8.409142483453e-01 8.728734062095e-01 9.138179934673e-01 9.438389969877e-01 9.505945012501e-01 9.325807670622e-01 8.991084276041e-01 8.672829532698e-01 8.544528290321e-01 8.677478245836e-01 8.987266675910e-01 9.293279750734e-01 9.424383504034e-01 9.292734894315e-01 8.924852849183e-01 8.461328580418e-01 8.118986617683e-01 8.087674848395e-01 8.399620341078e-01 8.902456037929e-01 9.370143831360e-01 9.621293158784e-01 9.573936640930e-01 9.258212779111e-01 8.806306638551e-01 8.418690460924e-01 8.284829129822e-01 8.475745426615e-01 8.899627883117e-01 9.372824995442e-01 9.723447018382e-01 9.848250952340e-01 9.727732871107e-01 9.419896411452e-01 9.044163600033e-01 8.749671582847e-01 8.662067684586e-01 8.824735839941e-01 9.176732858030e-01 9.590521428154e-01 9.930667798652e-01 1.009743152788e+00 1.004769458384e+00 9.803523317622e-01 9.452630656301e-01 9.132703010463e-01 8.988538423041e-01 9.100926527387e-01 9.434726691949e-01 9.855892614951e-01 1.020111056290e+00 1.034312960334e+00 1.022749792142e+00 9.888685833279e-01 9.448657930069e-01 9.091523302954e-01 8.993295979771e-01 9.222038199002e-01 9.690028404458e-01 1.021110427832e+00 1.059867042636e+00 1.072842234877e+00 1.056352489462e+00 1.015812312498e+00 9.648886255176e-01 9.225318307521e-01 9.061958269844e-01 9.227224723849e-01 9.640266892243e-01 1.012709339411e+00 1.051175764365e+00 1.067611168703e+00 1.058112342684e+00 1.026775159093e+00 9.846153997688e-01 9.466543450562e-01 9.266235800055e-01 9.303044251495e-01 9.524511055970e-01 9.803307074723e-01 1.000640235735e+00 1.004858933868e+00 9.913762454214e-01 9.653076722535e-01 9.362004715417e-01 9.140833749748e-01 9.047333738952e-01 9.069242928625e-01 9.139276769843e-01 9.178953902363e-01 9.140905911499e-01 9.026062871574e-01 8.875801524677e-01 8.743651103662e-01 8.661400890275e-01 8.620339641131e-01 8.580525003783e-01 8.502814587361e-01 8.379161012022e-01 8.244689831898e-01 8.160879354262e-01 8.175784287581e-01 8.285113026037e-01 8.425557608505e-01 8.508919589055e-01 8.469534341564e-01 8.300901457692e-01 8.066604516987e-01 7.879726885473e-01 7.845751546594e-01 7.992441979203e-01 8.245965627748e-01 8.476965568618e-01 8.574270526678e-01 8.495317268451e-01 8.283800434579e-01 8.053108462229e-01 7.932579765722e-01 7.989327877482e-01 8.179202904172e-01 8.378202527180e-01 8.461136446421e-01 8.368566411248e-01 8.135652312696e-01 7.882693256519e-01 7.760790159988e-01 7.857822693846e-01 8.131082262760e-01 8.435148414838e-01 8.615570966465e-01 8.586347301109e-01 8.365679702765e-01 8.074662888061e-01 7.892067851864e-01 7.957735611187e-01 8.273137938469e-01 8.701531379661e-01 9.064336772134e-01 9.236215817900e-01 9.189594963541e-01 8.997063832205e-01 8.815146366749e-01
 1.004554469395e+00 1.004291691402e+00 1.004049263056e+00 1.003679128919e+00 1.003109133175e+00 1.002376027293e+00 1.001617573387e+00 1.000996729323e+00 1.000594013435e+00 1.000343278518e+00 1.000083488157e+00 9.996669216488e-01 9.990512803092e-01 9.983071698020e-01 9.975706612957e-01 9.969802054149e-01 9.965914196659e-01 9.963410382815e-01 9.960717076911e-01 9.956342762405e-01 9.949814648127e-01 9.941996217957e-01 9.934503117811e-01 9.928781044857e-01 9.925206689869e-01 9.922799489055e-01 9.919801290340e-01 9.914843965259e-01 9.907798340943e-01 9.899805351203e-01 9.892491175272e-01 9.887025833997e-01 9.883529652085e-01 9.880984193800e-01 9.877753079773e-01 9.872522998964e-01 9.865164228110e-01 9.856891745138e-01 9.849497284685e-01 9.844255611399e-01 9.841090040880e-01 9.838614002366e-01 9.834985748068e-01 9.829068605171e-01 9.821202001960e-01 9.812904202561e-01 9.805920688488e-01 9.801101969415e-01 9.797977927231e-01 9.795142028951e-01 9.791028669422e-01 9.784848506341e-01 9.776998110362e-01 9.768861630533e-01 9.762004074259e-01 9.757223897321e-01 9.754112356823e-01 9.751245783519e-01 9.747003106696e-01 9.740557747334e-01 9.732404397602e-01 9.724124456599e-01 9.717408763357e-01 9.712979054119e-01 9.710168174725e-01 9.707242028177e-01 9.702546671978e-01 9.695474152938e-01 9.686922336823e-01 9.678715427224e-01 9.672447492055e-01 9.668483850713e-01 9.665715578845e-01 9.662278295457e-01 9.656769944924e-01 9.649093594207e-01 9.640495105325e-01 9.632719860672e-01 9.626888929669e-01 9.622923171581e-01 9.619619356401e-01 9.615496501798e-01 9.609651330676e-01 9.602175399801e-01 9.594003940741e-01 9.586390308140e-01 9.580271003166e-01 9.575829432433e-01 9.572354988215e-01 9.568570355916e-01 9.563228972740e-01 9.555863802455e-01 9.547158147702e-01 9.538742217812e-01 9.532268457837e-01 9.528303161364e-01 9.525775841009e-01 9.522520384883e-01 9.516666022791e-01 9.507923139801e-01 9.497951328400e-01 9.489359216837e-01 9.483917938117e-01 9.481337428102e-01 9.479302877594e-01 9.475067601677e-01 9.467295143519e-01 9.457021720420e-01 9.446968665283e-01 9.439713120192e-01 9.435907047681e-01 9.433843917161e-01 9.430667171030e-01 9.424327236549e-01 9.414926259490e-01 9.404565585558e-01 9.395906486227e-01 9.390343709316e-01 9.387158170929e-01 9.384111248193e-01 9.379007337001e-01 9.371123340942e-01 9.361557487431e-01 9.352385478887e-01 9.345268667943e-01 9.340408554465e-01 9.336577919999e-01 9.331996365586e-01 9.325540133386e-01 9.317352105782e-01 9.308595487543e-01 9.300649225493e-01 9.294231429365e-01 9.289041280124e-01 9.284083389452e-01 9.278362238322e-01 9.271464038452e-01 9.263736506901e-01 9.255925551629e-01 9.248731074302e-01 9.242388452211e-01 9.236559910703e-01 9.230685090458e-01 9.224300694711e-01 9.217320329166e-01 9.210023978321e-01 9.202826742414e-01 9.196069374910e-01 9.189724936735e-01 9.183481669380e-01 9.177000604570e-01 9.170085607957e-01 9.162821889546e-01 9.155538601813e-01 9.148546809386e-01 9.141956351772e-01 9.135568870854e-01 9.129053732773e-01 9.122140431814e-01 9.114760833226e-01 9.107113618493e-01 9.099539390390e-01 9.092298052931e-01 9.085427818984e-01 9.078747058334e-01 9.071956342031e-01 9.064759534568e-01 9.057042840746e-01 9.048956308318e-01 9.040819550416e-01 9.032993147813e-01 9.025671505709e-01 9.018728965359e-01 9.011758612091e-01 9.004307375758e-01 8.996180268403e-01 8.987568880117e-01 8.978971347328e-01 8.970909085935e-01 8.963564926258e-01 8.956612993641e-01 8.949486772662e-01 8.941699166496e-01 8.933191937480e-01 8.924379082029e-01 8.915921718917e-01 8.908231509705e-01 8.901218430607e-01 8.894322998305e-01 8.886945443478e-01 8.878813806204e-01 8.870205636143e-01 8.861750096788e-01 8.853989383820e-01 8.846976806144e-01 8.840257258308e-01 8.833222954411e-01 8.825512172887e-01 8.817264313819e-01 8.809037152258e-01 8.801347393412e-01 8.794353470696e-01 8.787712650870e-01 8.780881577277e-01 8.773435536623e-01 8.765461269790e-01 8.757404107944e-01 8.749801921837e-01 8.742842524602e-01 8.736232338495e-01 8.729408503516e-01 8.721958276358e-01 8.713961722573e-01 8.705894947909e-01 8.698285624614e-01 8.691259836779e-01 8.684432355155e-01 8.677209513312e-01 8.669252445163e-01 8.660773023789e-01 8.652358457442e-01 8.644427354704e-01 8.636924655602e-01 8.629341933532e-01 8.621134293378e-01 8.612223464404e-01 8.603052199039e-01 8.594209177855e-01 8.585888777992e-01 8.577769210086e-01 8.569298197840e-01 8.560213733460e-01 8.550785018452e-01 8.541593685090e-01 8.532975613162e-01 8.524758450329e-01 8.516454695444e-01 8.507707206151e-01 8.498639973900e-01 8.489729456916e-01 8.481344912729e-01 8.473405216668e-01 8.465446255491e-01 8.457111342898e-01 8.448415096448e-01 8.439743578995e-01 8.431421522609e-01 8.423414492700e-01 8.415331476071e-01 8.406815676626e-01 8.397913947331e-01 8.388936183384e-01 8.380188544302e-01 8.371646572748e-01 8.362962010953e-01 8.353883419326e-01 8.344502643114e-01 8.335177583021e-01 8.326139920410e-01 8.317323968278e-01 8.308417215267e-01 8.299204661549e-01 8.289853826927e-01 8.280692569485e-01 8.271874005379e-01 8.263238601289e-01 8.254467216149e-01 8.245418337428e-01 8.236261067691e-01 8.227258285176e-01 8.218456561660e-01 8.209625198345e-01 8.200534444088e-01 8.191194092230e-01 8.181797400214e-01 8.172540326373e-01 8.163369463515e-01 8.154075110999e-01 8.144560505880e-01 8.134978002633e-01 8.125507011742e-01 8.116237665604e-01 8.107006010113e-01 8.097644407585e-01 8.088165486165e-01 8.078715582432e-01 8.069412536898e-01 8.060164718535e-01 8.050815898087e-01 8.041293548139e-01 8.031685823325e-01 8.022143163037e-01 8.012657098410e-01 8.003081491352e-01 7.993359481045e-01 7.983551910747e-01 7.973803484923e-01 7.964186103814e-01 7.954595056383e-01 7.944903215687e-01 7.935124163966e-01 7.925364783641e-01 7.915697695597e-01 7.906078689212e-01 7.896388531781e-01 7.886593971612e-01 7.876735760077e-01 7.866912036621e-01 7.857103758959e-01 7.847240751951e-01 7.837303782386e-01 7.827329217415e-01 7.817374473072e-01 7.807453406387e-01 7.797512466237e-01 7.787522177491e-01 7.777517590600e-01 7.767528235796e-01 7.757534352792e-01 7.747512274002e-01 7.737427375996e-01 7.727315412799e-01 7.717213157758e-01 7.707108768185e-01 7.696961177437e-01 7.686764158413e-01 7.676562335038e-01 7.666397291683e-01 7.656232499866e-01 7.646042925105e-01 7.635802400989e-01 7.625545889524e-01 7.615299066505e-01 7.605063012346e-01 7.594783943648e-01 7.584470467757e-01 7.574119283049e-01 7.563762764975e-01 7.553394704969e-01 7.543013819829e-01 7.532620418342e-01 7.522204815288e-01 7.511791649818e-01 7.501344367301e-01 7.490876545819e-01 7.480391723981e-01 7.469899731888e-01 7.459399522570e-01 7.448869060676e-01 7.438305764764e-01 7.427728577190e-01 7.417160359976e-01 7.406586450639e-01 7.395987617047e-01 7.385377703705e-01 7.374739047281e-01 7.364105830415e-01 7.353454464375e-01 7.342784795805e-01 7.332094238995e-01 7.321396123064e-01 7.310678191044e-01 7.299947017722e-01 7.289206149770e-01 7.278440502300e-01 7.267681078609e-01 7.256908781844e-01 7.246092668909e-01 7.235270687577e-01 7.224444195752e-01 7.213597476942e-01 7.202748429763e-01 7.191872599534e-01 7.180968687366e-01 7.170060390881e-01 7.159144408802e-01 7.148213066446e-01 7.137272934370e-01 7.126317263454e-01 7.115344846905e-01 7.104359309431e-01 7.093352702006e-01 7.082337072653e-01 7.071321652273e-01 7.060293840998e-01 7.049234937785e-01 7.038173190924e-01 7.027089647123e-01 7.016004943210e-01 7.004898219295e-01 6.993791499765e-01 6.982662183391e-01 6.971513756590e-01 6.960361276810e-01 6.949193030898e-01 6.938009957920e-01 6.926815727043e-01 6.915604482843e-01 6.904389329870e-01 6.893154009651e-01 6.881897171342e-01 6.870643388570e-01 6.859362518182e-01 6.848074206690e-01 6.836778715769e-01 6.825458368341e-01 6.814130467850e-01 6.802786355644e-01 6.791423818114e-01 6.780054128845e-01 6.768670998297e-01 6.757268390117e-01 6.745860523202e-01 6.734434975311e-01 6.722995934816e-01 6.711537462054e-01 6.700069090045e-01 6.688583408345e-01 6.677092511465e-01 6.665578610313e-01 6.654054456549e-01 6.642519774398e-01 6.630960682984e-01 6.619393700306e-01 6.607813975602e-01 6.596210427220e-01 6.584616338073e-01 6.572994321313e-01 6.561348821026e-01 6.549693795060e-01 6.538019532919e-01 6.526327337629e-01 6.514632497638e-01 6.502919567646e-01 6.491188747578e-01 6.479440342227e-01 6.467666377733e-01 6.455869128820e-01 6.444078957948e-01 6.432274808612e-01 6.420454520975e-01 6.408615371525e-01 6.396742850442e-01 6.384871560856e-01 6.372982812138e-01 6.361082478603e-01 6.349176530697e-01 6.337249012860e-01 6.325290185268e-01 6.313327122885e-01 6.301341270813e-01 6.289355701540e-01 6.277348738288e-01 6.265325209908e-01 6.253276999121e-01 6.241212481456e-01 6.229127167103e-01 6.217033450545e-01 6.204926027400e-01 6.192798927507e-01 6.180651618832e-01 6.168486208831e-01 6.156298267877e-01 6.144095253583e-01 6.131884984863e-01 6.119651886543e-01 6.107396712872e-01 6.095126458757e-01 6.082840187720e-01 6.070540852318e-01 6.058225220954e-01 6.045887600675e-01 6.033535280196e-01 6.021167454658e-01 6.008780046888e-01 5.996385900572e-01 5.983976460905e-01 5.971543892510e-01 5.959103570029e-01 5.946623591237e-01 5.934149652480e-01 5.921654930743e-01 5.909148161453e-01 5.896625211283e-01 5.884081971512e-01 5.871507293961e-01 5.858932469862e-01 5.846340095242e-01 5.833740533117e-01 5.821130141151e-01 5.808494718605e-01 5.795840049052e-01 5.783175880095e-01 5.770490870737e-01 5.757807825821e-01 5.745108419979e-01 5.732399037759e-01 5.719670919922e-01 5.706930036438e-01 5.694184952876e-01 5.681433253403e-01 5.668663838085e-01 5.655884633295e-01 5.643099340495e-01 5.630309720297e-01 5.617517667693e-01 5.604717521613e-01 5.591910707262e-01 5.579100903622e-01 5.566264958011e-01 5.553434262831e-01 5.540601422985e-01 5.527769052345e-01 5.514946753161e-01 5.502107793351e-01 5.489257298384e-01 5.476406624119e-01 5.463556247254e-01 5.450713606773e-01 5.437879816747e-01 5.425043837545e-01 5.412226611357e-01 5.399405106627e-01 5.386579240811e-01 5.373769289862e-01 5.360960415313e-01 5.348168365534e-01 5.335385864049e-01 5.322623092285e-01 5.309878311234e-01 5.297144604411e-01 5.284413810587e-01 5.271708758232e-01 5.259014673618e-01 5.246349970918e-01 5.233716801265e-01 5.221110581697e-01 5.208530253358e-01 5.195962199088e-01 5.183423385273e-01 5.170916569653e-01 5.158435385760e-01 5.146000994788e-01 5.133611831795e-01 5.121249349971e-01 5.108937223754e-01 5.096647753068e-01 5.084400924566e-01 5.072210961151e-01 5.060074684350e-01 5.047996276293e-01 5.035965897133e-01 5.023992804094e-01 5.012077404074e-01 5.000228338752e-01 4.988434284991e-01 4.976716394984e-01 4.965062745003e-01 4.953472720500e-01 4.941969005665e-01 4.930541192070e-01 4.919206584712e-01 4.907946531487e-01 4.896768555950e-01 4.885684202273e-01 4.874674499963e-01 4.863779994421e-01 4.852981942394e-01 4.842288220514e-01 4.831713225199e-01 4.821230283408e-01 4.810851081339e-01 4.800591084022e-01 4.790452280340e-01 4.780445074221e-01 4.770562420306e-01 4.760805347253e-01 4.751184632298e-01 4.741683604067e-01 4.732331264405e-01 4.723134343864e-01 4.714084594457e-01 4.705201342197e-01 4.696459754415e-01 4.687882817133e-01 4.679452834436e-01 4.671193572717e-01 4.663115121513e-01 4.655221978491e-01 4.647513237569e-01 4.639991851145e-01 4.632643643690e-01 4.625483785854e-01 4.618520040854e-01 4.611769379442e-01 4.605234989497e-01 4.598911381377e-01 4.592798577720e-01 4.586902973060e-01 4.581221783434e-01 4.575771149582e-01 4.570559621512e-01 4.565586748442e-01 4.560856904842e-01 4.556368357220e-01 4.552124670741e-01 4.548128456137e-01 4.544387307776e-01 4.540915877354e-01 4.537716510598e-01 4.534786098085e-01 4.532126313696e-01 4.529728950169e-01 4.527617346248e-01 4.525785087944e-01 4.524258524313e-01 4.523037154565e-01 4.522085768420e-01 4.521434677504e-01 4.521071082611e-01 4.521009429143e-01 4.521267595041e-01 4.521844869774e-01 4.522732832771e-01 4.523919919930e-01 4.525409745767e-01 4.527222969853e-01 4.529350856704e-01 4.531816196774e-01 4.534603397017e-01 4.537710179188e-01 4.541142947859e-01 4.544896498508e-01 4.548980301846e-01 4.553393769204e-01 4.558138227189e-01 4.563223400083e-01 4.568639214844e-01 4.574380286992e-01 4.580460314834e-01 4.586868961267e-01 4.593614258938e-01 4.600687894141e-01 4.608103548801e-01 4.615841542718e-01 4.623909316759e-01 4.632318590836e-01 4.641046601055e-01 4.650103782947e-01 4.659482802079e-01 4.669187118820e-01 4.679219458228e-01 4.689561704185e-01 4.700219985373e-01 4.711199957066e-01 4.722488135323e-01 4.734088138060e-01 4.745994802277e-01 4.758206391743e-01 4.770703093901e-01 4.783500426736e-01 4.796600068313e-01 4.809987211296e-01 4.823669318727e-01 4.837613475089e-01 4.851833515917e-01 4.866323965977e-01 4.881086899213e-01 4.896118347264e-01 4.911409143715e-01 4.926942977436e-01 4.942704541609e-01 4.958718088258e-01 4.974960140047e-01 4.991444243393e-01 5.008144346568e-01 5.025061028031e-01 5.042178684161e-01 5.059494264318e-01 5.077019975105e-01 5.094743376277e-01 5.112651700303e-01 5.130735902702e-01 5.148979297645e-01 5.167399889665e-01 5.185967579890e-01 5.204704517331e-01 5.223576197406e-01 5.242588417483e-01 5.261732541937e-01 5.280988894995e-01 5.300364742594e-01 5.319849489465e-01 5.339434044855e-01 5.359113558545e-01 5.378863683826e-01 5.398701945986e-01 5.418610503209e-01 5.438579845642e-01 5.458605437851e-01 5.478669819292e-01 5.498771536539e-01 5.518899549859e-01 5.539046658651e-01 5.559214747590e-01 5.579384502534e-01 5.599556302511e-01 5.619708765541e-01 5.639845629403e-01 5.659959455351e-01 5.680027746178e-01 5.700067650664e-01 5.720044900261e-01 5.739964340557e-01 5.759820482247e-01 5.779602814321e-01 5.799312321229e-01 5.818914655053e-01 5.838419245530e-01 5.857823243965e-01 5.877105246189e-01 5.896282287072e-01 5.915311554901e-01 5.934206950981e-01 5.952961412879e-01 5.971559926130e-01 5.990008126476e-01 6.008268261263e-01 6.026374243927e-01 6.044282540867e-01 6.062007166516e-01 6.079546802813e-01 6.096858351727e-01 6.113989737474e-01 6.130879820171e-01 6.147563171461e-01 6.164009527890e-01 6.180204466269e-01 6.196186028576e-01 6.211881621166e-01 6.227352666914e-01 6.242551695193e-01 6.257479987495e-01 6.272157077467e-01 6.286517870922e-01 6.300630206989e-01 6.314439171306e-01 6.327964849071e-01 6.341192288222e-01 6.354094931308e-01 6.366732325335e-01 6.379010283684e-01 6.391012715898e-01 6.402675869038e-01 6.414014337791e-01 6.425050454660e-01 6.435713462864e-01 6.446099363012e-01 6.456102152826e-01 6.465798385798e-01 6.475155417181e-01 6.484145085361e-01 6.492835889582e-01 6.501126855333e-01 6.509120593598e-01 6.516742291641e-01 6.524012161480e-01 6.530972943763e-01 6.537526820232e-01 6.543800282740e-01 6.549664210374e-01 6.555224799450e-01 6.560439715944e-01 6.565269642376e-01 6.569827933572e-01 6.573973260686e-01 6.577857291281e-01 6.581357326098e-01 6.584545708670e-01 6.587427721883e-01 6.589938991939e-01 6.592198166064e-01 6.594066514760e-01 6.595705961675e-01 6.596999337023e-01 6.597992780283e-01 6.598750239173e-01 6.599142761566e-01 6.599357500609e-01 6.599211472879e-01 6.598876906559e-01 6.598272949177e-01 6.597399098158e-01 6.596369994597e-01 6.595021167103e-01 6.593562599405e-01 6.591823685966e-01 6.589934385670e-01 6.587881713470e-01 6.585600472705e-01 6.583256020092e-01 6.580671871084e-01 6.578064985646e-01 6.575278747681e-01 6.572406521349e-01 6.569493720783e-01 6.566434881623e-01 6.563423936671e-01 6.560280430398e-01 6.557195345921e-01 6.554074060585e-01 6.550947346609e-01 6.547917395099e-01 6.544842912341e-01 6.541941686121e-01 6.539032021320e-01 6.536299541330e-01 6.533667505145e-01 6.531143079396e-01 6.528862948534e-01 6.526670131881e-01 6.524768959295e-01 6.523029116965e-01 6.521563723930e-01 6.520364862603e-01 6.519407272050e-01 6.518835732891e-01 6.518495395683e-01 6.518582368057e-01 6.518979383761e-01 6.519773798434e-01 6.521001539980e-01 6.522598722195e-01 6.524706460093e-01 6.527214809044e-01 6.530257259597e-01 6.533771731877e-01 6.537803144122e-01 6.542408759246e-01 6.547514829335e-01 6.553252049370e-01 6.559525134550e-01 6.566422120045e-01 6.573936323741e-01 6.582070943653e-01 6.590871494284e-01 6.600299400173e-01 6.610423729308e-01 6.621206928737e-01 6.632692981708e-01 6.644875413140e-01 6.657757041184e-01 6.671367739230e-01 6.685688044240e-01 6.700734687335e-01 6.716516529967e-01 6.733029261365e-01 6.750275991388e-01 6.768255284840e-01 6.786959561585e-01 6.806414802469e-01 6.826574419520e-01 6.847479016389e-01 6.869089891919e-01 6.891423627040e-01 6.914468373039e-01 6.938186845668e-01 6.962627555386e-01 6.987718719431e-01 7.013493851112e-01 7.039920440872e-01 7.066972761512e-01 7.094677136519e-01 7.122947972649e-01 7.151846542552e-01 7.181288731844e-01 7.211290815614e-01 7.241839179913e-01 7.272858331245e-01 7.304422762264e-01 7.336401780977e-01 7.368867561069e-01 7.401716987495e-01 7.434973978694e-01 7.468623929239e-01 7.502566318266e-01 7.536889151044e-01 7.571429702533e-01 7.606282257059e-01 7.641343777261e-01 7.676602348044e-01 7.712072152760e-01 7.747615548992e-01 7.783342905621e-01 7.819092262678e-01 7.854928379286e-01 7.890784932505e-01 7.926606563627e-01 7.962425918860e-01 7.998121281641e-01 8.033777244414e-01 8.069238774794e-01 8.104563186509e-01 8.139681674424e-01 8.174548208579e-01 8.209189367318e-01 8.243489353945e-01 8.277511317419e-01 8.311120999677e-01 8.344378201288e-01 8.377213357775e-01 8.409575406502e-01 8.441494690103e-01 8.472841474218e-01 8.503715348012e-01 8.533974483359e-01 8.563649512736e-01 8.592697734899e-01 8.621070318908e-01 8.648786963487e-01 8.675750290036e-01 8.702006699494e-01 8.727479795101e-01 8.752154495013e-01 8.776028618874e-01 8.799012398236e-01 8.821180901778e-01 8.842410704832e-01 8.862759733596e-01 8.882145672046e-01 8.900574021137e-01 8.918044893065e-01 8.934468383506e-01 8.949903721957e-01 8.964282327037e-01 8.977607225041e-01 8.989847861170e-01 9.000992453224e-01 9.011030113102e-01 9.019937202652e-01 9.027715734075e-01 9.034320362356e-01 9.039791996340e-01 9.044048344472e-01 9.047146448205e-01 9.049043655844e-01 9.049728902224e-01 9.049229941019e-01 9.047483834724e-01 9.044553488487e-01 9.040366506979e-01 9.034982900075e-01 9.028353720895e-01 9.020502437951e-01 9.011447104902e-01 9.001138256203e-01 8.989657964309e-01 8.976924007937e-01 8.963028828634e-01 8.947928926529e-01 8.931640379170e-01 8.914218242131e-01 8.895597314226e-01 8.875896064585e-01 8.855036773945e-01 8.833095231027e-01 8.810097229250e-01 8.786003358142e-01 8.760946248025e-01 8.734831838935e-01 8.707791026451e-01 8.679807554300e-01 8.650911155459e-01 8.621194291940e-01 8.590608057426e-01 8.559290402831e-01 8.527213655879e-01 8.494471519945e-01 8.461110635062e-01 8.427139827529e-01 8.392679975560e-01 8.357740834809e-01 8.322425122408e-01 8.286780682622e-01 8.250855406984e-01 8.214763337776e-01 8.178552611078e-01 8.142318853278e-01 8.106137813862e-01 8.070100503526e-01 8.034284260289e-01 7.998818491917e-01 7.963752826240e-01 7.929236233324e-01 7.895331103721e-01 7.862157162658e-01 7.829868696891e-01 7.798486416627e-01 7.768233588306e-01 7.739140912142e-01 7.711375800560e-01 7.685074218673e-01 7.660285177528e-01 7.637251573878e-01 7.615983835528e-01 7.596690042714e-01 7.579471333807e-01 7.564421902788e-01 7.551752197917e-01 7.541485272609e-01 7.533836236042e-01 7.528840817069e-01 7.526654750782e-01 7.527411353672e-01 7.531163299790e-01 7.538055266647e-01 7.548135660464e-01 7.561541701821e-01 7.578303445597e-01 7.598518113721e-01 7.622251998771e-01 7.649533433595e-01 7.680447426643e-01 7.714952284592e-01 7.753145141204e-01 7.794999588561e-01 7.840508750348e-01 7.889711604813e-01 7.942520961745e-01 7.998963489396e-01 8.058950906174e-01 8.122466108631e-01 8.189433170277e-01 8.259770888604e-01 8.333443040442e-01 8.410288759386e-01 8.490289149136e-01 8.573285991223e-01 8.659189645748e-01 8.747890850509e-01 8.839247118916e-01 8.933148187673e-01 9.029433915975e-01 9.128003201235e-01 9.228685560465e-01 9.331343338745e-01 9.435835806966e-01 9.541986130871e-01 9.649689946752e-01 9.758751011323e-01 9.869045404492e-01 9.980374622915e-01 1.009263037246e+00 1.020564016014e+00 1.031924183767e+00 1.043329073737e+00 1.054762818997e+00 1.066211401932e+00 1.077658708496e+00 1.089090681451e+00 1.100494770799e+00 1.111852641818e+00 1.123154656615e+00 1.134386484103e+00 1.145533383301e+00 1.156583585854e+00 1.167525590641e+00 1.178345968672e+00 1.189036873750e+00 1.199583118438e+00 1.209975700017e+00 1.220208082797e+00 1.230264964449e+00 1.240142582762e+00 1.249831917188e+00 1.259321982902e+00 1.268610609482e+00 1.277686954752e+00 1.286547449921e+00 1.295185541259e+00 1.303598935348e+00 1.311780632720e+00 1.319727274687e+00 1.327438511019e+00 1.334907068780e+00 1.342136127381e+00 1.349119270959e+00 1.355857705213e+00 1.362353533592e+00 1.368598728110e+00 1.374602139670e+00 1.380357331340e+00 1.385868299421e+00 1.391137518976e+00 1.396160354658e+00 1.400945470714e+00 1.405487503938e+00 1.409791173385e+00 1.413860115191e+00 1.417689009711e+00 1.421287523858e+00 1.424652003696e+00 1.427782109254e+00 1.430686079381e+00 1.433355807504e+00 1.435796666317e+00 1.438008477458e+00 1.439991604700e+00 1.441746055945e+00 1.443269534122e+00 1.444563922797e+00 1.445626212760e+00 1.446458415861e+00 1.447056686334e+00 1.447422240662e+00 1.447551064561e+00 1.447444593338e+00 1.447102923050e+00 1.446521705301e+00 1.445705838338e+00 1.444650665693e+00 1.443358726470e+00 1.441834524309e+00 1.440075321885e+00 1.438089486015e+00 1.435876264185e+00 1.433443700719e+00 1.430799514198e+00 1.427946762953e+00 1.424900689679e+00 1.421665908989e+00 1.418259964984e+00 1.414692329034e+00 1.410978654750e+00 1.407139274854e+00 1.403185763382e+00 1.399143562137e+00 1.395030516852e+00 1.390867789309e+00 1.386682518194e+00 1.382492793127e+00 1.378328487011e+00 1.374212343177e+00 1.370168482709e+00 1.366224678333e+00 1.362403373974e+00 1.358729124859e+00 1.355227626116e+00 1.351916598781e+00 1.348818213217e+00 1.345953274041e+00 1.343334643129e+00 1.340979482858e+00 1.338897683875e+00 1.337097435359e+00 1.335588465308e+00 1.334371009972e+00 1.333448022571e+00 1.332816537205e+00 1.332472162386e+00 1.332408341056e+00 1.332615219136e+00 1.333083446712e+00 1.333797835989e+00 1.334746261490e+00 1.335913353649e+00 1.337281668673e+00 1.338838626522e+00 1.340562648353e+00 1.342441433334e+00 1.344458683507e+00 1.346596483580e+00 1.348843512918e+00 1.351183950413e+00 1.353604958175e+00 1.356094126783e+00 1.358639411970e+00 1.361228650706e+00 1.363850807820e+00 1.366494489205e+00 1.369143717533e+00 1.371789521934e+00 1.374415172700e+00 1.377002396332e+00 1.379535777116e+00 1.381990155338e+00 1.384345259122e+00 1.386570917256e+00 1.388639197511e+00 1.390516249234e+00 1.392162273124e+00 1.393545618455e+00 1.394613610389e+00 1.395332647951e+00 1.395648421417e+00 1.395513987850e+00 1.394889392700e+00 1.393712620030e+00 1.391949102847e+00 1.389549174023e+00 1.386466318775e+00 1.382669092601e+00 1.378114922104e+00 1.372782438955e+00 1.366638960737e+00 1.359675901276e+00 1.351880110022e+00 1.343246929849e+00 1.333790817858e+00 1.323514020281e+00 1.312449898623e+00 1.300623917116e+00 1.288074077175e+00 1.274852016180e+00 1.261001887726e+00 1.246594634398e+00 1.231685294924e+00 1.216349345701e+00 1.200662425830e+00 1.184693295371e+00 1.168534521258e+00 1.152247899835e+00 1.135929823949e+00 1.119651312960e+00 1.103485641451e+00 1.087523655695e+00 1.071815104785e+00 1.056450907051e+00 1.041484312314e+00 1.026978590181e+00 1.013004049821e+00 9.995941700363e-01 9.868255478634e-01 9.747263403805e-01 9.633490890259e-01 9.527383007404e-01 9.429128017337e-01 9.339254885452e-01 9.257805467289e-01 9.185104490424e-01 9.121220523521e-01 9.066163536638e-01 9.020005475605e-01 8.982410645771e-01 8.953407622672e-01 8.932471423319e-01 8.919305094006e-01 8.913469218241e-01 8.914258238396e-01 8.921317628527e-01 8.933758380436e-01 8.951115974256e-01 8.972672170659e-01 8.997691681489e-01 9.025766531718e-01 9.056100098210e-01 9.088384955969e-01 9.122055948336e-01 9.156760879026e-01 9.192238719640e-01 9.228129442905e-01 9.264401919299e-01 9.300720437462e-01 9.337138045991e-01 9.373483650788e-01 9.409652657918e-01 9.445669771006e-01 9.481249472962e-01 9.516437275423e-01 9.550853488936e-01 9.584334318300e-01 9.616526675070e-01 9.646880559339e-01 9.675039781843e-01 9.700151017874e-01 9.721650287785e-01 9.738609820604e-01 9.750109974130e-01 9.755344457395e-01 9.753204444599e-01 9.742989096234e-01 9.723807677226e-01 9.695205704133e-01 9.656879836851e-01 9.608835768372e-01 9.551720724290e-01 9.486305975044e-01 9.414222417220e-01 9.337333496295e-01 9.258070773351e-01 9.179208279591e-01 9.103572592851e-01 9.034252106856e-01 8.973790674562e-01 8.924570472409e-01 8.888122029732e-01 8.865272012844e-01 8.856045306538e-01 8.859530017751e-01 8.874445060715e-01 8.898854551803e-01 8.931026865282e-01 8.969234708644e-01 9.012376867434e-01 9.060068498296e-01 9.112459915719e-01 9.150533803204e-01 9.182064463577e-01 9.215510669690e-01 9.260669039193e-01 9.324648321270e-01 9.408954884956e-01 9.509137558648e-01 9.616242917524e-01 9.720388009621e-01 9.814477712112e-01 9.896243562742e-01 9.968492383559e-01 1.003745269562e+00 1.010976382237e+00 1.018909793028e+00 1.027457410879e+00 1.036061063286e+00 1.043780642919e+00 1.049403567572e+00 1.051238836039e+00 1.045753488210e+00 1.005921259504e+00 9.967548293006e-01 9.676915245249e-01 9.380948291814e-01 9.251441549041e-01 9.365630456129e-01 9.660116071263e-01 9.980096048351e-01 1.017518261119e+00 1.016621471139e+00 9.968910022981e-01 9.683807998284e-01 9.455807723627e-01 9.406655655106e-01 9.565736326392e-01 9.855193220818e-01 1.013925899315e+00 1.029248726855e+00 1.024422181456e+00 9.994773558642e-01 9.614972116345e-01 9.229861321497e-01 8.983839797631e-01 8.981366866856e-01 9.231008203359e-01 9.638973030477e-01 1.005757125853e+00 1.034528269318e+00 1.040519897044e+00 1.020520763720e+00 9.786254163701e-01 9.261996333360e-01 8.798622594303e-01 8.557849720866e-01 8.610643688947e-01 8.887192064463e-01 9.224146887193e-01 9.458394654456e-01 9.495821781757e-01 9.337394127356e-01 9.074147720010e-01 8.851137538998e-01 8.794694316484e-01 8.932912155705e-01 9.172579637264e-01 9.359022272810e-01 9.360867982840e-01 9.129401182565e-01 8.724867091971e-01 8.309804240408e-01 8.094056302025e-01 8.215159900084e-01 8.632571640032e-01 9.154458882788e-01 9.561033087793e-01 9.700076804960e-01 9.525290213106e-01 9.104250727279e-01 8.605732373619e-01 8.254758247773e-01 8.230037243941e-01 8.548866113896e-01 9.059944175342e-01 9.552423700437e-01 9.859668652942e-01 9.901186672493e-01 9.687976429222e-01 9.310843381557e-01 8.917419156099e-01 8.668154372435e-01 8.670076780898e-01 8.922894020016e-01 9.324827027499e-01 9.733111805329e-01 1.002238638427e+00 1.011702187283e+00 1.000208061076e+00 9.724907480111e-01 9.388760653126e-01 9.129024173689e-01 9.064845284253e-01 9.237042396887e-01 9.580871506271e-01 9.959643934644e-01 1.022895884706e+00 1.028875542520e+00 1.011109799018e+00 9.751479042377e-01 9.342070659819e-01 9.057953723255e-01 9.041648967526e-01 9.317750377299e-01 9.774536843551e-01 1.023202654266e+00 1.052719288882e+00 1.056319009574e+00 1.032828536024e+00 9.896303905971e-01 9.413782676389e-01 9.062267361078e-01 8.984706964179e-01 9.206503994681e-01 9.620918515944e-01 1.005783417102e+00 1.036385222492e+00 1.044802441057e+00 1.029585900138e+00 9.966484033484e-01 9.577651645452e-01 9.270671420667e-01 9.154882063446e-01 9.251674037426e-01 9.485268378756e-01 9.729671661868e-01 9.871416895025e-01 9.851646311788e-01 9.679193861825e-01 9.423000170462e-01 9.182675198811e-01 9.043410306813e-01 9.031637304856e-01 9.102759502978e-01 9.172799065190e-01 9.167304265914e-01 9.058704739993e-01 8.875988137462e-01 8.688532064488e-01 8.567174039444e-01 8.540706815971e-01 8.577041303382e-01 8.604501015418e-01 8.558162926769e-01 8.418436270366e-01 8.226111921665e-01 8.065127727609e-01 8.015923648822e-01 8.100646966848e-01 8.262170230848e-01 8.398333735555e-01 8.420026338700e-01 8.297506353409e-01 8.077297211582e-01 7.867195914035e-01 7.784404483603e-01 7.882235696869e-01 8.110825844921e-01 8.349898360007e-01 8.482823457350e-01 8.453383985509e-01 8.288373231951e-01 8.084898436400e-01 7.962676138156e-01 7.992825888332e-01 8.148017294958e-01 8.323044274243e-01 8.404279882558e-01 8.334779882989e-01 8.144276298325e-01 7.940221593834e-01 7.855631870585e-01 7.963772753820e-01 8.221195140080e-01 8.494658068209e-01 8.645186537479e-01 8.599321745878e-01 8.383286234376e-01 8.120250586617e-01 7.981805488177e-01 8.090887276025e-01 8.431968715134e-01 8.862461020095e-01 9.208583361116e-01 9.354034806481e-01 9.280962057660e-01 9.071238069827e-01 8.885173834045e-01
 1.001730889545e+00 1.001499018289e+00 1.001287715897e+00 1.000950210569e+00 1.000415279698e+00 9.997178266082e-01 9.989953657701e-01 9.984076281035e-01 9.980378619217e-01 9.978196360369e-01 9.975934629459e-01 9.972113689894e-01 9.966329067122e-01 9.959252698101e-01 9.952261973275e-01 9.946706952130e-01 9.943163878581e-01 9.941003175220e-01 9.938668992681e-01 9.934663432085e-01 9.928528138823e-01 9.921097026923e-01 9.913989481450e-01 9.908636426859e-01 9.905419976079e-01 9.903378299726e-01 9.900763892443e-01 9.896201315264e-01 9.889563401699e-01 9.881972837737e-01 9.875056529726e-01 9.869978098281e-01 9.866864709212e-01 9.864700519977e-01 9.861866806046e-01 9.857052065068e-01 9.850123611513e-01 9.842283373344e-01 9.835303017298e-01 9.830459584258e-01 9.827679715298e-01 9.825606861061e-01 9.822405658758e-01 9.816944167356e-01 9.809524321833e-01 9.801657884284e-01 9.795084694687e-01 9.790675302591e-01 9.787974595764e-01 9.785569423145e-01 9.781896079654e-01 9.776163814193e-01 9.768762357329e-01 9.761081596293e-01 9.754671425092e-01 9.750328847845e-01 9.747642878421e-01 9.745201434987e-01 9.741414957292e-01 9.735460519213e-01 9.727809979775e-01 9.720009818260e-01 9.713734377135e-01 9.709729330006e-01 9.707351007613e-01 9.704914653426e-01 9.700731197471e-01 9.694177930523e-01 9.686112173589e-01 9.678354572341e-01 9.672537075761e-01 9.669047196294e-01 9.666777186987e-01 9.663853094967e-01 9.658840440021e-01 9.651653719340e-01 9.643550154754e-01 9.636278894269e-01 9.630968364440e-01 9.627501360825e-01 9.624680621762e-01 9.621036044017e-01 9.615697126913e-01 9.608769668456e-01 9.601165141108e-01 9.594106294947e-01 9.588487396649e-01 9.584507623990e-01 9.581508744959e-01 9.578249837061e-01 9.573511021400e-01 9.566750219280e-01 9.558619143825e-01 9.550702238962e-01 9.544696339561e-01 9.541214788675e-01 9.539233498716e-01 9.536589481831e-01 9.531353950569e-01 9.523185843057e-01 9.513735380930e-01 9.505621374778e-01 9.500692606055e-01 9.498662786134e-01 9.497231612795e-01 9.493610043579e-01 9.486419684651e-01 9.476694989988e-01 9.467174078485e-01 9.460447026494e-01 9.457215164474e-01 9.455744340032e-01 9.453172890977e-01 9.447426750064e-01 9.438602302762e-01 9.428822420391e-01 9.420736540452e-01 9.415759929328e-01 9.413175088038e-01 9.410721810042e-01 9.406218330333e-01 9.398937006335e-01 9.389975338788e-01 9.381412298497e-01 9.374902417568e-01 9.370649724958e-01 9.367419138742e-01 9.363445474969e-01 9.357597921136e-01 9.350030418278e-01 9.341902019380e-01 9.334583324375e-01 9.328786890318e-01 9.324217323537e-01 9.319875818471e-01 9.314771776062e-01 9.308504744076e-01 9.301415133805e-01 9.294248121326e-01 9.287699519128e-01 9.281988487283e-01 9.276795708932e-01 9.271553972637e-01 9.265803383985e-01 9.259470273464e-01 9.252836980311e-01 9.246304061345e-01 9.240211945046e-01 9.234510882590e-01 9.228918235355e-01 9.223075982426e-01 9.216809787654e-01 9.210212083742e-01 9.203608676659e-01 9.197303285483e-01 9.191391328863e-01 9.185666024635e-01 9.179807818396e-01 9.173546229903e-01 9.166828231576e-01 9.159859175332e-01 9.152981165051e-01 9.146431713429e-01 9.140254577652e-01 9.134251333117e-01 9.128128471057e-01 9.121607426226e-01 9.114556813378e-01 9.107149819229e-01 9.099708154015e-01 9.092585689306e-01 9.085968797782e-01 9.079736089648e-01 9.073450601891e-01 9.066675144682e-01 9.059223648008e-01 9.051293638748e-01 9.043410456386e-01 9.036070309395e-01 9.029452393795e-01 9.023226172045e-01 9.016790853854e-01 9.009684084136e-01 9.001862398669e-01 8.993763082331e-01 8.986035594535e-01 8.979104923530e-01 8.972827836540e-01 8.966656035464e-01 8.959978071654e-01 8.952544391875e-01 8.944650290344e-01 8.936940321711e-01 8.929943626355e-01 8.923681867684e-01 8.917703757484e-01 8.911386224541e-01 8.904382242947e-01 8.896861033897e-01 8.889375313079e-01 8.882456383023e-01 8.876223930003e-01 8.870330393744e-01 8.864224124477e-01 8.857507133356e-01 8.850255078649e-01 8.842950960529e-01 8.836111976770e-01 8.829921887727e-01 8.824069106747e-01 8.817988057151e-01 8.811260389184e-01 8.803994978034e-01 8.796687513073e-01 8.789848417032e-01 8.783593278220e-01 8.777517587102e-01 8.771021933299e-01 8.763793781566e-01 8.756049352336e-01 8.748389183065e-01 8.741232958155e-01 8.734491557039e-01 8.727644291435e-01 8.720163639410e-01 8.711973005758e-01 8.703550490537e-01 8.695476452223e-01 8.687921474918e-01 8.680557117341e-01 8.672820263271e-01 8.664468448548e-01 8.655791404333e-01 8.647367602967e-01 8.639532009134e-01 8.632086177855e-01 8.624543667360e-01 8.616539955215e-01 8.608235205728e-01 8.600095244283e-01 8.592507148849e-01 8.585343608805e-01 8.578155714206e-01 8.570567969286e-01 8.562634067056e-01 8.554732063639e-01 8.547193549696e-01 8.539966321392e-01 8.532636072713e-01 8.524865632523e-01 8.516713688221e-01 8.508498588936e-01 8.500521661731e-01 8.492748376773e-01 8.484813666924e-01 8.476479811781e-01 8.467851442822e-01 8.459292097386e-01 8.451030573007e-01 8.442983126884e-01 8.434834650656e-01 8.426377566422e-01 8.417792116694e-01 8.409408894412e-01 8.401378062084e-01 8.393508386221e-01 8.385497232656e-01 8.377203230854e-01 8.368803915021e-01 8.360583374668e-01 8.352543120431e-01 8.344463671556e-01 8.336126954417e-01 8.327529542999e-01 8.318893819425e-01 8.310396756701e-01 8.301989536324e-01 8.293435924581e-01 8.284676337541e-01 8.275847648733e-01 8.267149446657e-01 8.258648699650e-01 8.250167230848e-01 8.241561746664e-01 8.232830482544e-01 8.224143524779e-01 8.215599558371e-01 8.207104497106e-01 8.198496525458e-01 8.189711365434e-01 8.180851040740e-01 8.172057372776e-01 8.163317756128e-01 8.154478607175e-01 8.145493503641e-01 8.136427358217e-01 8.127425000585e-01 8.118552706583e-01 8.109700925882e-01 8.100742271619e-01 8.091702176240e-01 8.082684126882e-01 8.073762010205e-01 8.064871404291e-01 8.055910536130e-01 8.046837862169e-01 8.037708948143e-01 8.028613418715e-01 8.019527119263e-01 8.010384300855e-01 8.001168871046e-01 7.991911950151e-01 7.982683207189e-01 7.973478545351e-01 7.964249370636e-01 7.954975489310e-01 7.945681409069e-01 7.936406434574e-01 7.927124250672e-01 7.917803001286e-01 7.908420665182e-01 7.899014491264e-01 7.889608416994e-01 7.880203291064e-01 7.870751805229e-01 7.861247163008e-01 7.851740789313e-01 7.842266462677e-01 7.832792967082e-01 7.823292330463e-01 7.813733857003e-01 7.804157390563e-01 7.794595285612e-01 7.785030751353e-01 7.775428388563e-01 7.765783229198e-01 7.756108160008e-01 7.746417242805e-01 7.736720620477e-01 7.727001422276e-01 7.717262871641e-01 7.707510110396e-01 7.697749876455e-01 7.687956099846e-01 7.678134376575e-01 7.668301394489e-01 7.658447874835e-01 7.648592336344e-01 7.638696669382e-01 7.628772624980e-01 7.618831989567e-01 7.608894316304e-01 7.598941329236e-01 7.588972742562e-01 7.578979940623e-01 7.568960179640e-01 7.558940825040e-01 7.548904068885e-01 7.538839493620e-01 7.528759090625e-01 7.518660046146e-01 7.508538943207e-01 7.498405505610e-01 7.488253725873e-01 7.478080301501e-01 7.467905093534e-01 7.457711777768e-01 7.447475979836e-01 7.437229268344e-01 7.426969920827e-01 7.416694744202e-01 7.406403663573e-01 7.396091830330e-01 7.385742074861e-01 7.375384403239e-01 7.365023062293e-01 7.354634201570e-01 7.344234825080e-01 7.333816144929e-01 7.323376969693e-01 7.312921504452e-01 7.302441793276e-01 7.291944390732e-01 7.281449962671e-01 7.270928496686e-01 7.260383398836e-01 7.249823585973e-01 7.239242621484e-01 7.228648357653e-01 7.218040260001e-01 7.207415268190e-01 7.196766469321e-01 7.186105653384e-01 7.175420330528e-01 7.164719790773e-01 7.154002568322e-01 7.143268733710e-01 7.132517883406e-01 7.121755536465e-01 7.110961798014e-01 7.100148891886e-01 7.089328655446e-01 7.078484661072e-01 7.067618029205e-01 7.056747607549e-01 7.045841760971e-01 7.034929703175e-01 7.023991648380e-01 7.013027660524e-01 7.002059586385e-01 6.991065071358e-01 6.980051325273e-01 6.969025241125e-01 6.957975469904e-01 6.946903897236e-01 6.935815354670e-01 6.924706236660e-01 6.913575121061e-01 6.902430454901e-01 6.891264571872e-01 6.880073353538e-01 6.868872669348e-01 6.857639135608e-01 6.846395485397e-01 6.835124433568e-01 6.823837178629e-01 6.812540206288e-01 6.801218417413e-01 6.789865248646e-01 6.778497277936e-01 6.767098464958e-01 6.755684344073e-01 6.744256547052e-01 6.732802422599e-01 6.721330831189e-01 6.709831022449e-01 6.698293085986e-01 6.686737945577e-01 6.675174203847e-01 6.663590232608e-01 6.651990204287e-01 6.640356649790e-01 6.628689458867e-01 6.617012111987e-01 6.605314557056e-01 6.593590982059e-01 6.581864679319e-01 6.570103628542e-01 6.558309843090e-01 6.546494768765e-01 6.534661622845e-01 6.522810721686e-01 6.510939689926e-01 6.499040560335e-01 6.487108449504e-01 6.475154011070e-01 6.463174047131e-01 6.451169639796e-01 6.439155747832e-01 6.427101230704e-01 6.415031400815e-01 6.402922467867e-01 6.390790800237e-01 6.378635823505e-01 6.366458764410e-01 6.354260067920e-01 6.342025829868e-01 6.329766052271e-01 6.317491697967e-01 6.305189041838e-01 6.292854321729e-01 6.280500734047e-01 6.268119309028e-01 6.255705953709e-01 6.243272843189e-01 6.230818233776e-01 6.218339354391e-01 6.205834402512e-01 6.193304030593e-01 6.180738294182e-01 6.168148895776e-01 6.155543256191e-01 6.142909514230e-01 6.130255354330e-01 6.117564414010e-01 6.104841222984e-01 6.092096923343e-01 6.079326533839e-01 6.066541389556e-01 6.053735728864e-01 6.040890878448e-01 6.028014639675e-01 6.015124849161e-01 6.002197720613e-01 5.989261527487e-01 5.976301540975e-01 5.963312160118e-01 5.950298417392e-01 5.937256231259e-01 5.924204126161e-01 5.911128746462e-01 5.898025219481e-01 5.884900706900e-01 5.871760514436e-01 5.858596468780e-01 5.845417067589e-01 5.832219887780e-01 5.819009598950e-01 5.805770355898e-01 5.792497998438e-01 5.779219856932e-01 5.765917786709e-01 5.752611966357e-01 5.739290053766e-01 5.725951806992e-01 5.712584420552e-01 5.699199172853e-01 5.685792078611e-01 5.672392111992e-01 5.658976833918e-01 5.645552241294e-01 5.632122732098e-01 5.618676718813e-01 5.605220103668e-01 5.591747796052e-01 5.578271769775e-01 5.564791992041e-01 5.551309011685e-01 5.537825194758e-01 5.524338500901e-01 5.510855680138e-01 5.497365498852e-01 5.483865234452e-01 5.470372106323e-01 5.456885536126e-01 5.443413482482e-01 5.429946545905e-01 5.416491655530e-01 5.403036880772e-01 5.389583427917e-01 5.376150718104e-01 5.362719464189e-01 5.349318749610e-01 5.335944320674e-01 5.322580361820e-01 5.309241402013e-01 5.295911984990e-01 5.282603393584e-01 5.269330064134e-01 5.256091596098e-01 5.242891726625e-01 5.229719348337e-01 5.216583813373e-01 5.203485501663e-01 5.190429496654e-01 5.177415290065e-01 5.164456382889e-01 5.151534008363e-01 5.138658030372e-01 5.125851896457e-01 5.113091283064e-01 5.100402379129e-01 5.087776336708e-01 5.075202489948e-01 5.062703754495e-01 5.050253789939e-01 5.037903279604e-01 5.025622756525e-01 5.013424990990e-01 5.001332812458e-01 4.989295147353e-01 4.977355340285e-01 4.965508781587e-01 4.953751485493e-01 4.942111464626e-01 4.930570231040e-01 4.919142320127e-01 4.907817693981e-01 4.896596970525e-01 4.885504541921e-01 4.874536197849e-01 4.863707633439e-01 4.853016589694e-01 4.842450152647e-01 4.832023695885e-01 4.821728866656e-01 4.811578539500e-01 4.801589997995e-01 4.791769342099e-01 4.782116740916e-01 4.772625890105e-01 4.763292825084e-01 4.754129808888e-01 4.745145319379e-01 4.736355636926e-01 4.727763533219e-01 4.719363694658e-01 4.711170435297e-01 4.703167788376e-01 4.695366937211e-01 4.687782973556e-01 4.680424963237e-01 4.673289462121e-01 4.666391000320e-01 4.659716944013e-01 4.653274876351e-01 4.647071191913e-01 4.641113517061e-01 4.635419528506e-01 4.629990278047e-01 4.624816910326e-01 4.619913831919e-01 4.615264592847e-01 4.610891839882e-01 4.606799059511e-01 4.603012519488e-01 4.599528526309e-01 4.596318354857e-01 4.593393069759e-01 4.590772869391e-01 4.588448423560e-01 4.586452728021e-01 4.584773432482e-01 4.583421052652e-01 4.582366839235e-01 4.581625314415e-01 4.581218977861e-01 4.581131770949e-01 4.581398122944e-01 4.582001797091e-01 4.582939284379e-01 4.584218872727e-01 4.585829905742e-01 4.587793231188e-01 4.590113494657e-01 4.592772941409e-01 4.595805639667e-01 4.599183351302e-01 4.602917053971e-01 4.607012376513e-01 4.611470408343e-01 4.616285105664e-01 4.621465328616e-01 4.627009418315e-01 4.632921812221e-01 4.639183741393e-01 4.645821561154e-01 4.652828832717e-01 4.660184739824e-01 4.667915237657e-01 4.675997378146e-01 4.684458914578e-01 4.693260652630e-01 4.702431361971e-01 4.711961323043e-01 4.721848313772e-01 4.732087707173e-01 4.742684500826e-01 4.753630076436e-01 4.764911230931e-01 4.776541157905e-01 4.788519890644e-01 4.800845500502e-01 4.813508031139e-01 4.826497376559e-01 4.839801203818e-01 4.853433152078e-01 4.867391432356e-01 4.881674138846e-01 4.896275961693e-01 4.911167068942e-01 4.926345525271e-01 4.941830189506e-01 4.957605622040e-01 4.973683229116e-01 4.990030699311e-01 5.006648964336e-01 5.023528729782e-01 5.040667396443e-01 5.058072631695e-01 5.075737076710e-01 5.093644299436e-01 5.111790034097e-01 5.130154549458e-01 5.148754600498e-01 5.167560097562e-01 5.186588796999e-01 5.205827375007e-01 5.225252939192e-01 5.244876160838e-01 5.264664105416e-01 5.284640933637e-01 5.304776730289e-01 5.325078300384e-01 5.345529568310e-01 5.366110718861e-01 5.386836172606e-01 5.407693151663e-01 5.428667780965e-01 5.449754388379e-01 5.470940618936e-01 5.492222046252e-01 5.513578252617e-01 5.535017414129e-01 5.556530949816e-01 5.578092774655e-01 5.599723139267e-01 5.621383615374e-01 5.643080982194e-01 5.664809191184e-01 5.686549423333e-01 5.708303922594e-01 5.730057213660e-01 5.751797094084e-01 5.773525352113e-01 5.795227868313e-01 5.816910743852e-01 5.838523739376e-01 5.860103535892e-01 5.881619011769e-01 5.903058204726e-01 5.924439770934e-01 5.945720467513e-01 5.966912262487e-01 5.987999021868e-01 6.008981279750e-01 6.029845452956e-01 6.050564146768e-01 6.071168854325e-01 6.091619407407e-01 6.111924672617e-01 6.132068479419e-01 6.152032224225e-01 6.171850559203e-01 6.191458572033e-01 6.210894760475e-01 6.230126648630e-01 6.249140659681e-01 6.267963642395e-01 6.286535440827e-01 6.304910246534e-01 6.323035904817e-01 6.340918240941e-01 6.358572188804e-01 6.375934861479e-01 6.393075269390e-01 6.409918368732e-01 6.426516059619e-01 6.442818899612e-01 6.458821472648e-01 6.474572007119e-01 6.489978870298e-01 6.505123450147e-01 6.519934625449e-01 6.534439981478e-01 6.548642858430e-01 6.562488142710e-01 6.576059837046e-01 6.589243344780e-01 6.602135511199e-01 6.614678883366e-01 6.626859666386e-01 6.638742134588e-01 6.650212278420e-01 6.661386995161e-01 6.672177519808e-01 6.682607390323e-01 6.692711282038e-01 6.702412733105e-01 6.711802397014e-01 6.720771356226e-01 6.729428079456e-01 6.737697849970e-01 6.745587906881e-01 6.753155921676e-01 6.760299137544e-01 6.767148109919e-01 6.773576961991e-01 6.779671440579e-01 6.785416956885e-01 6.790758135078e-01 6.795806307967e-01 6.800422604701e-01 6.804765606971e-01 6.808709263810e-01 6.812318891391e-01 6.815623806247e-01 6.818524895444e-01 6.821186431943e-01 6.823429669851e-01 6.825427294999e-01 6.827078029528e-01 6.828414601798e-01 6.829505431040e-01 6.830218111778e-01 6.830747388846e-01 6.830909993144e-01 6.830851975486e-01 6.830543672641e-01 6.829936595441e-01 6.829160642309e-01 6.828064490268e-01 6.826854396279e-01 6.825361789354e-01 6.823700925450e-01 6.821877772071e-01 6.819821326370e-01 6.817706024064e-01 6.815337832525e-01 6.812939065991e-01 6.810369973884e-01 6.807700045559e-01 6.804988877755e-01 6.802128957646e-01 6.799318729278e-01 6.796366471473e-01 6.793467569652e-01 6.790536315703e-01 6.787599454708e-01 6.784755986002e-01 6.781867147849e-01 6.779145891251e-01 6.776434174806e-01 6.773877926016e-01 6.771430034382e-01 6.769092093883e-01 6.766990793915e-01 6.764979407063e-01 6.763264758547e-01 6.761694539392e-01 6.760398583576e-01 6.759372561884e-01 6.758585234600e-01 6.758171511589e-01 6.758000266676e-01 6.758232145678e-01 6.758785404502e-01 6.759728976654e-01 6.761091418838e-01 6.762832321820e-01 6.765067232551e-01 6.767702580878e-01 6.770836912860e-01 6.774460955691e-01 6.778583271112e-01 6.783252380948e-01 6.788417010886e-01 6.794178707029e-01 6.800486704987e-01 6.807396032246e-01 6.814897298919e-01 6.823008080048e-01 6.831758404163e-01 6.841120636312e-01 6.851143101012e-01 6.861812308053e-01 6.873154117824e-01 6.885161801696e-01 6.897848106222e-01 6.911207817794e-01 6.925265081010e-01 6.939996921578e-01 6.955440240288e-01 6.971569970497e-01 6.988386983622e-01 7.005919052683e-01 7.024118318697e-01 7.043029332235e-01 7.062609217830e-01 7.082873795381e-01 7.103821917866e-01 7.125417777322e-01 7.147698532209e-01 7.170598064663e-01 7.194157173400e-01 7.218308182033e-01 7.243092782214e-01 7.268477401577e-01 7.294409711438e-01 7.320955678076e-01 7.348000745168e-01 7.375618170238e-01 7.403721238742e-01 7.432316819769e-01 7.461406529586e-01 7.490902289932e-01 7.520882870638e-01 7.551203047331e-01 7.581950322372e-01 7.613025577799e-01 7.644435897703e-01 7.676172229145e-01 7.708130421230e-01 7.740402128109e-01 7.772834480437e-01 7.805497083895e-01 7.838320406198e-01 7.871263921206e-01 7.904352189150e-01 7.937460692198e-01 7.970683256751e-01 8.003873989941e-01 8.037082553042e-01 8.070225738746e-01 8.103302279590e-01 8.136290816160e-01 8.169105990643e-01 8.201805492207e-01 8.234252235620e-01 8.266511023937e-01 8.298498538515e-01 8.330190024403e-01 8.361584813250e-01 8.392591188680e-01 8.423259713437e-01 8.453492308640e-01 8.483295661307e-01 8.512631789211e-01 8.541455197991e-01 8.569777747728e-01 8.597504005002e-01 8.624680884474e-01 8.651229676482e-01 8.677137619561e-01 8.702389302681e-01 8.726920204184e-01 8.750767818610e-01 8.773835296355e-01 8.796167650301e-01 8.817682360377e-01 8.838384479865e-01 8.858268490941e-01 8.877250365942e-01 8.895379352712e-01 8.912586031084e-01 8.928876694806e-01 8.944217802081e-01 8.958588985476e-01 8.971984626942e-01 8.984369324621e-01 8.995754930638e-01 9.006081519821e-01 9.015395709821e-01 9.023617922345e-01 9.030784134489e-01 9.036860924082e-01 9.041837671130e-01 9.045722217276e-01 9.048478873854e-01 9.050132190850e-01 9.050635492902e-01 9.050026766117e-01 9.048255474658e-01 9.045363707805e-01 9.041333634952e-01 9.036135581398e-01 9.029829533354e-01 9.022341848652e-01 9.013765973298e-01 9.004030738426e-01 8.993180760645e-01 8.981232837771e-01 8.968142685331e-01 8.954012593780e-01 8.938751589292e-01 8.922453360050e-01 8.905109717036e-01 8.886701355296e-01 8.867341831913e-01 8.846927092135e-01 8.825598010277e-01 8.803312859221e-01 8.780108517662e-01 8.756059684338e-01 8.731111398391e-01 8.705411451156e-01 8.678891605520e-01 8.651672228510e-01 8.623757404785e-01 8.595179580401e-01 8.566042445133e-01 8.536311152390e-01 8.506124502781e-01 8.475491818456e-01 8.444467315070e-01 8.413149079495e-01 8.381561299273e-01 8.349803493035e-01 8.317932175903e-01 8.286034149071e-01 8.254167005741e-01 8.222431893250e-01 8.190896383128e-01 8.159675721330e-01 8.128827784998e-01 8.098454913729e-01 8.068688215308e-01 8.039558793073e-01 8.011256279906e-01 7.983805871077e-01 7.957368165796e-01 7.932043299532e-01 7.907901130207e-01 7.885151011500e-01 7.863793278682e-01 7.844048610791e-01 7.825979762044e-01 7.809692351996e-01 7.795374985052e-01 7.783061319974e-01 7.772973226719e-01 7.765116601771e-01 7.759659427256e-01 7.756748736978e-01 7.756420228371e-01 7.758852386194e-01 7.764078366233e-01 7.772254720174e-01 7.783430641058e-01 7.797706612565e-01 7.815176048775e-01 7.835879339299e-01 7.859927688056e-01 7.887306577717e-01 7.918131480191e-01 7.952395210846e-01 7.990142630573e-01 8.031405191963e-01 8.076157772137e-01 8.124439925012e-01 8.176199305214e-01 8.231446956654e-01 8.290138241513e-01 8.352228144313e-01 8.417700062215e-01 8.486424440639e-01 8.558423111093e-01 8.633551107504e-01 8.711742781539e-01 8.792935551585e-01 8.876983331829e-01 8.963809364389e-01 9.053284387334e-01 9.145304360597e-01 9.239740577954e-01 9.336449274988e-01 9.435316797012e-01 9.536181282985e-01 9.638931463386e-01 9.743400085418e-01 9.849461395430e-01 9.956922725841e-01 1.006569086423e+00 1.017557499068e+00 1.028643199333e+00 1.039811828898e+00 1.051045838745e+00 1.062332944183e+00 1.073655312180e+00 1.084998261687e+00 1.096349619361e+00 1.107690354653e+00 1.119009480067e+00 1.130291207358e+00 1.141520303221e+00 1.152685098866e+00 1.163771085172e+00 1.174765059486e+00 1.185656198108e+00 1.196429658295e+00 1.207074729077e+00 1.217581763630e+00 1.227935693074e+00 1.238131349390e+00 1.248155554587e+00 1.257999218722e+00 1.267655990290e+00 1.277113834073e+00 1.286368584831e+00 1.295410594781e+00 1.304236438952e+00 1.312838074114e+00 1.321210057712e+00 1.329349180672e+00 1.337248977150e+00 1.344909894159e+00 1.352324058338e+00 1.359492219295e+00 1.366412881617e+00 1.373079879233e+00 1.379497938495e+00 1.385661665607e+00 1.391573481526e+00 1.397234200961e+00 1.402640378917e+00 1.407798382460e+00 1.412702772808e+00 1.417357623449e+00 1.421766004566e+00 1.425923247868e+00 1.429839224779e+00 1.433507477115e+00 1.436930825836e+00 1.440116104690e+00 1.443054926369e+00 1.445755499738e+00 1.448214177206e+00 1.450433031845e+00 1.452414016307e+00 1.454152333966e+00 1.455652325929e+00 1.456910051738e+00 1.457926550915e+00 1.458700555793e+00 1.459229790235e+00 1.459514873454e+00 1.459551674345e+00 1.459342347139e+00 1.458883212272e+00 1.458175280156e+00 1.457214586499e+00 1.456003134962e+00 1.454542276727e+00 1.452828800377e+00 1.450869389555e+00 1.448661475625e+00 1.446210755337e+00 1.443521692495e+00 1.440597990288e+00 1.437450030116e+00 1.434080514517e+00 1.430505754165e+00 1.426731453702e+00 1.422772175583e+00 1.418645440127e+00 1.414361435049e+00 1.409944028774e+00 1.405408130908e+00 1.400776554018e+00 1.396073373397e+00 1.391317887871e+00 1.386540529824e+00 1.381762768958e+00 1.377013547961e+00 1.372319761249e+00 1.367709424427e+00 1.363208119508e+00 1.358846488251e+00 1.354648595017e+00 1.350638438437e+00 1.346844672033e+00 1.343286664250e+00 1.339986791026e+00 1.336963117397e+00 1.334229186719e+00 1.331802991424e+00 1.329691367862e+00 1.327902874249e+00 1.326443604026e+00 1.325310894619e+00 1.324507048996e+00 1.324024956359e+00 1.323858948362e+00 1.323997779771e+00 1.324429744960e+00 1.325142100602e+00 1.326116114476e+00 1.327338878995e+00 1.328787318012e+00 1.330444900953e+00 1.332295315052e+00 1.334312832474e+00 1.336484148947e+00 1.338787382847e+00 1.341204221992e+00 1.343718891961e+00 1.346309907001e+00 1.348965190654e+00 1.351665551171e+00 1.354395432372e+00 1.357137046034e+00 1.359876158508e+00 1.362595384416e+00 1.365273013807e+00 1.367895514097e+00 1.370435928559e+00 1.372874267523e+00 1.375185452941e+00 1.377339183381e+00 1.379308393733e+00 1.381055260892e+00 1.382550653403e+00 1.383748154805e+00 1.384614433838e+00 1.385102571185e+00 1.385165510367e+00 1.384767570673e+00 1.383849454228e+00 1.382375124997e+00 1.380298684027e+00 1.377568781696e+00 1.374156830200e+00 1.370014087824e+00 1.365115615553e+00 1.359428404317e+00 1.352930522069e+00 1.345609714072e+00 1.337448537731e+00 1.328456468743e+00 1.318628097003e+00 1.307983165378e+00 1.296546566736e+00 1.284339980012e+00 1.271411228799e+00 1.257795460727e+00 1.243554868019e+00 1.228742663695e+00 1.213422137598e+00 1.197671403905e+00 1.181552499511e+00 1.165155003005e+00 1.148547048856e+00 1.131816047378e+00 1.115045820539e+00 1.098305488035e+00 1.081694031290e+00 1.065269751081e+00 1.049123772977e+00 1.033326035386e+00 1.017939408267e+00 1.003050554868e+00 9.886996477193e-01 9.749716832895e-01 9.619115450638e-01 9.495732469276e-01 9.380220960147e-01 9.272809911928e-01 9.174162989069e-01 9.084454004447e-01 9.004074132094e-01 8.933265175138e-01 8.872061065631e-01 8.820696673367e-01 8.778907581549e-01 8.746744992957e-01 8.723837279493e-01 8.709813682785e-01 8.704348593912e-01 8.706667480613e-01 8.716398170758e-01 8.732626632641e-01 8.754742956543e-01 8.782011823130e-01 8.813507375392e-01 8.848723154622e-01 8.886729137351e-01 8.927013701350e-01 8.968931633810e-01 9.011918882136e-01 9.055629669675e-01 9.099528154066e-01 9.143514457055e-01 9.187150233442e-01 9.230395508624e-01 9.273101994729e-01 9.315076200422e-01 9.356400847766e-01 9.396817377787e-01 9.436377115143e-01 9.474846785240e-01 9.512073699299e-01 9.547866875473e-01 9.581725048589e-01 9.613432103007e-01 9.642235827789e-01 9.667631693653e-01 9.688811817300e-01 9.704864247039e-01 9.715056023727e-01 9.718239737684e-01 9.713704045250e-01 9.700499968016e-01 9.678033186142e-01 9.645941574550e-01 9.604020298705e-01 9.552801365343e-01 9.492904988637e-01 9.425814315551e-01 9.353348743948e-01 9.277844494779e-01 9.202202746222e-01 9.129310780544e-01 9.062489699232e-01 9.004561084679e-01 8.958198602741e-01 8.925284286792e-01 8.906832700145e-01 8.903091506694e-01 8.913114048471e-01 8.935465471271e-01 8.967861301158e-01 9.008030715124e-01 9.053669733097e-01 9.102928889933e-01 9.154827530443e-01 9.208941752666e-01 9.246407889708e-01 9.275522172197e-01 9.304810464988e-01 9.344356712015e-01 9.401729034868e-01 9.479018911842e-01 9.572453365186e-01 9.673822125202e-01 9.773843105199e-01 9.865900079721e-01 9.948096034282e-01 1.002332598361e+00 1.009763561219e+00 1.017723723872e+00 1.026508014733e+00 1.035941897634e+00 1.045386826323e+00 1.053832214029e+00 1.060014978323e+00 1.062512114605e+00 1.059590564087e+00 1.019973702589e+00 9.970616466776e-01 9.596677370167e-01 9.306326764485e-01 9.275850613732e-01 9.530478959929e-01 9.933819387876e-01 1.028568585579e+00 1.043127297760e+00 1.031682115123e+00 1.000089258983e+00 9.633421856596e-01 9.397685976733e-01 9.418231276732e-01 9.683671307809e-01 1.005993940606e+00 1.037544993551e+00 1.050069240877e+00 1.038562880417e+00 1.006501091432e+00 9.646527168795e-01 9.280069590697e-01 9.106172763563e-01 9.191449388990e-01 9.495213121591e-01 9.897037305626e-01 1.025648992604e+00 1.046102695209e+00 1.044803986550e+00 1.021365467514e+00 9.812974699754e-01 9.353467670123e-01 8.971351176568e-01 8.782798267993e-01 8.825278022036e-01 9.033892335809e-01 9.282134965740e-01 9.449259421161e-01 9.470952671450e-01 9.358217536890e-01 9.188147491962e-01 9.066637320671e-01 9.068061388215e-01 9.185373168534e-01 9.329045664313e-01 9.379180648477e-01 9.249375722880e-01 8.932783937674e-01 8.522037746784e-01 8.191824689460e-01 8.124687217643e-01 8.389221513224e-01 8.879442039010e-01 9.384649052030e-01 9.704897458844e-01 9.722023601738e-01 9.426068298337e-01 8.920480307479e-01 8.405567723638e-01 8.118760165411e-01 8.210072908343e-01 8.635781293600e-01 9.197867563144e-01 9.676203014844e-01 9.920128909015e-01 9.875794305738e-01 9.584326565503e-01 9.165592854940e-01 8.787144289599e-01 8.607088869005e-01 8.700477611455e-01 9.021904923826e-01 9.440934526005e-01 9.814257458961e-01 1.003597631730e+00 1.005836094091e+00 9.894531988276e-01 9.613273662118e-01 9.325008056388e-01 9.150241618037e-01 9.171419759319e-01 9.388589829252e-01 9.717208485066e-01 1.002960819471e+00 1.020828330866e+00 1.018454414249e+00 9.958190996942e-01 9.603382584238e-01 9.254966051088e-01 9.066221688023e-01 9.135048947958e-01 9.442866024792e-01 9.864264937757e-01 1.023601753983e+00 1.042548654269e+00 1.036691140561e+00 1.007454202763e+00 9.639261534581e-01 9.209761028312e-01 8.947077897636e-01 8.951938549035e-01 9.208161089709e-01 9.595184789436e-01 9.958588523230e-01 1.017412287167e+00 1.018016060846e+00 9.985441116569e-01 9.662475132044e-01 9.328077768636e-01 9.104133455121e-01 9.065409364598e-01 9.200475235596e-01 9.421394496872e-01 9.613582782293e-01 9.688011259277e-01 9.612464409298e-01 9.418008226297e-01 9.185893974398e-01 9.012167708000e-01 8.959835662228e-01 9.022498363398e-01 9.129019020507e-01 9.186847528747e-01 9.130692944646e-01 8.953895245486e-01 8.712124065075e-01 8.500163563771e-01 8.402401978660e-01 8.440087123088e-01 8.555189845442e-01 8.646116925409e-01 8.626784280322e-01 8.469898912792e-01 8.222733446722e-01 7.989806992217e-01 7.881711444791e-01 7.946111061610e-01 8.131519952362e-01 8.321200755827e-01 8.402840910804e-01 8.324845674575e-01 8.118297539502e-01 7.886179755549e-01 7.756237054282e-01 7.806013440455e-01 8.009631674419e-01 8.256473941283e-01 8.424246702321e-01 8.442536420610e-01 8.321032931458e-01 8.141171531922e-01 8.014250095421e-01 8.016401738710e-01 8.137528088620e-01 8.291190108160e-01 8.374576497141e-01 8.331547968662e-01 8.184055197660e-01 8.024936403453e-01 7.969664380842e-01 8.080310938593e-01 8.316517412197e-01 8.559012285239e-01 8.683907675481e-01 8.628314518974e-01 8.423303188715e-01 8.190176961467e-01 8.090325226100e-01 8.230926662438e-01 8.584987390661e-01 9.009604390980e-01 9.337873557830e-01 9.461607567030e-01 9.369789984876e-01 9.149528843282e-01 8.959967808053e-01
 9.977538134027e-01 9.975508431266e-01 9.973678582962e-01 9.970609743879e-01 9.965587459001e-01 9.958960361814e-01 9.952065676189e-01 9.946509225086e-01 9.943108115149e-01 9.941236128656e-01 9.939282306591e-01 9.935793379493e-01 9.930348889660e-01 9.923626993013e-01 9.916984382909e-01 9.911765690286e-01 9.908541951894e-01 9.906703748070e-01 9.904703192381e-01 9.901048431478e-01 9.895284112663e-01 9.888227543027e-01 9.881486795306e-01 9.876481674825e-01 9.873606054401e-01 9.871900396220e-01 9.869649823635e-01 9.865467556287e-01 9.859213002100e-01 9.852012517105e-01 9.845474324133e-01 9.840764970806e-01 9.838012609796e-01 9.836208915727e-01 9.833750583733e-01 9.829330592720e-01 9.822820448894e-01 9.815392667986e-01 9.808816276419e-01 9.804348463403e-01 9.801933226046e-01 9.800239452546e-01 9.797448405755e-01 9.792427142751e-01 9.785437396294e-01 9.777985419332e-01 9.771810164435e-01 9.767787929982e-01 9.765493734292e-01 9.763498613604e-01 9.760250644419e-01 9.754946020489e-01 9.747976079286e-01 9.740734836941e-01 9.734758922940e-01 9.730838530184e-01 9.728556088284e-01 9.726521779734e-01 9.723175394309e-01 9.717693515231e-01 9.710533884748e-01 9.703199238787e-01 9.697345592495e-01 9.693749188494e-01 9.691788165302e-01 9.689816780322e-01 9.686133681917e-01 9.680088534038e-01 9.672494947439e-01 9.665173831516e-01 9.659793172809e-01 9.656760595961e-01 9.654969468024e-01 9.652541501158e-01 9.648015340306e-01 9.641300562308e-01 9.633679614385e-01 9.626899766355e-01 9.622095659430e-01 9.619110456642e-01 9.616758264745e-01 9.613576453950e-01 9.608731420342e-01 9.602338337395e-01 9.595297856682e-01 9.588769376021e-01 9.583643446258e-01 9.580111680535e-01 9.577569805698e-01 9.574833937939e-01 9.570666655781e-01 9.564513132740e-01 9.556936401889e-01 9.549516021730e-01 9.543960408973e-01 9.540947718228e-01 9.539500155567e-01 9.537455597046e-01 9.532824969554e-01 9.525231240387e-01 9.516286774047e-01 9.508651217878e-01 9.504213781080e-01 9.502726500902e-01 9.501882081192e-01 9.498859144397e-01 9.492248161593e-01 9.483068081785e-01 9.474061036398e-01 9.467870801007e-01 9.465187326633e-01 9.464303847164e-01 9.462321729678e-01 9.457164940667e-01 9.448914762858e-01 9.439703764272e-01 9.432188712367e-01 9.427788083002e-01 9.425783122405e-01 9.423923321072e-01 9.420009222686e-01 9.413324568689e-01 9.404961419252e-01 9.397007047786e-01 9.391092552137e-01 9.387439510512e-01 9.384805220033e-01 9.381422913604e-01 9.376184137112e-01 9.369228961073e-01 9.361725477408e-01 9.355029257335e-01 9.349848087291e-01 9.345892028991e-01 9.342161063915e-01 9.337668852884e-01 9.332025656241e-01 9.325572336122e-01 9.319042766579e-01 9.313135326542e-01 9.308059370552e-01 9.303491509211e-01 9.298877027052e-01 9.293755868817e-01 9.288075107780e-01 9.282090012808e-01 9.276226696977e-01 9.270791753481e-01 9.265742040450e-01 9.260789268403e-01 9.255586484531e-01 9.249962267985e-01 9.244038311642e-01 9.238107460453e-01 9.232488883938e-01 9.227250027913e-01 9.222189226828e-01 9.216983625724e-01 9.211376240489e-01 9.205316996590e-01 9.199029541330e-01 9.192844284453e-01 9.186991651940e-01 9.181499542046e-01 9.176178898722e-01 9.170732996930e-01 9.164872122644e-01 9.158496000757e-01 9.151772864699e-01 9.145027036613e-01 9.138608541834e-01 9.132705953687e-01 9.127176208248e-01 9.121584032767e-01 9.115484602579e-01 9.108710566639e-01 9.101470467599e-01 9.094294318051e-01 9.087685808667e-01 9.081804685252e-01 9.076299123379e-01 9.070564662304e-01 9.064142858810e-01 9.057009051075e-01 9.049628325774e-01 9.042645257168e-01 9.036468596766e-01 9.030941819165e-01 9.025493812765e-01 9.019524369099e-01 9.012790735848e-01 9.005624694762e-01 8.998664965055e-01 8.992437985805e-01 8.986942207936e-01 8.981699210428e-01 8.976113130286e-01 8.969824663324e-01 8.963036085933e-01 8.956307571263e-01 8.950162196214e-01 8.944700365426e-01 8.939567539781e-01 8.934194239228e-01 8.928208908472e-01 8.921702533141e-01 8.915156996195e-01 8.909095123571e-01 8.903684227485e-01 8.898600982173e-01 8.893264634129e-01 8.887282782827e-01 8.880757289527e-01 8.874218846792e-01 8.868163440074e-01 8.862691373392e-01 8.857384603123e-01 8.851633045025e-01 8.845136838715e-01 8.838149135795e-01 8.831255145409e-01 8.824880906079e-01 8.818923729976e-01 8.812829264300e-01 8.806079513482e-01 8.798634378248e-01 8.790981086532e-01 8.783679212321e-01 8.776915547070e-01 8.770315817614e-01 8.763339770084e-01 8.755732100392e-01 8.747822380236e-01 8.740186605570e-01 8.733152519522e-01 8.726503956545e-01 8.719726129051e-01 8.712497950733e-01 8.704965420137e-01 8.697625730329e-01 8.690850160460e-01 8.684487006272e-01 8.678082087766e-01 8.671269503672e-01 8.664110578489e-01 8.657005905645e-01 8.650271077893e-01 8.643844769221e-01 8.637288524919e-01 8.630288737129e-01 8.622908107761e-01 8.615476558118e-01 8.608301903126e-01 8.601308144644e-01 8.594155651882e-01 8.586592597270e-01 8.578736678131e-01 8.570972759203e-01 8.563511546623e-01 8.556260160252e-01 8.548892285658e-01 8.541215536378e-01 8.533424805935e-01 8.525848700878e-01 8.518627479820e-01 8.511560995428e-01 8.504322822868e-01 8.496821323590e-01 8.489212442330e-01 8.481788813845e-01 8.474550560479e-01 8.467251395166e-01 8.459689714011e-01 8.451872644723e-01 8.444028229362e-01 8.436322276845e-01 8.428703108739e-01 8.420930792710e-01 8.412952937191e-01 8.404914507955e-01 8.397024414405e-01 8.389314577781e-01 8.381625945735e-01 8.373806240307e-01 8.365856100120e-01 8.357969491573e-01 8.350221107538e-01 8.342505635973e-01 8.334679845432e-01 8.326663181064e-01 8.318587852858e-01 8.310581264776e-01 8.302616065124e-01 8.294558524807e-01 8.286346614243e-01 8.278061024794e-01 8.269841587161e-01 8.261756647630e-01 8.253679748878e-01 8.245499412664e-01 8.237231569509e-01 8.228995962561e-01 8.220858500430e-01 8.212734604119e-01 8.204545974510e-01 8.196235720075e-01 8.187877536491e-01 8.179554104794e-01 8.171232919125e-01 8.162851246334e-01 8.154399540931e-01 8.145908029437e-01 8.137446400713e-01 8.129006778787e-01 8.120534759450e-01 8.112017499569e-01 8.103485820144e-01 8.094966988632e-01 8.086439995807e-01 8.077869507117e-01 8.069236918631e-01 8.060580169806e-01 8.051926525283e-01 8.043268026218e-01 8.034559584134e-01 8.025797385115e-01 8.017038908945e-01 8.008299947987e-01 7.999576798377e-01 7.990805756741e-01 7.981987759601e-01 7.973143627694e-01 7.964314829478e-01 7.955480141091e-01 7.946604667403e-01 7.937687283201e-01 7.928731671208e-01 7.919770773614e-01 7.910790347994e-01 7.901793122145e-01 7.892768945395e-01 7.883728009789e-01 7.874680350265e-01 7.865596331188e-01 7.856482692245e-01 7.847350367587e-01 7.838203914028e-01 7.829048294959e-01 7.819851659000e-01 7.810620535106e-01 7.801369794927e-01 7.792127890764e-01 7.782862507765e-01 7.773580804758e-01 7.764273770436e-01 7.754933386844e-01 7.745590525982e-01 7.736228108870e-01 7.726840890961e-01 7.717425718655e-01 7.707996041528e-01 7.698540661255e-01 7.689063551584e-01 7.679570637630e-01 7.670052393984e-01 7.660532346145e-01 7.650986116693e-01 7.641399660477e-01 7.631797826658e-01 7.622173083390e-01 7.612535544356e-01 7.602880963897e-01 7.593192691162e-01 7.583475809796e-01 7.573748437411e-01 7.564002087972e-01 7.554229098944e-01 7.544448520159e-01 7.534642440469e-01 7.524807608578e-01 7.514954429315e-01 7.505080652381e-01 7.495177622799e-01 7.485275437277e-01 7.475341144601e-01 7.465386211321e-01 7.455410356917e-01 7.445406562251e-01 7.435385842859e-01 7.425349972117e-01 7.415293288513e-01 7.405205043901e-01 7.395105380504e-01 7.384978802878e-01 7.374818777583e-01 7.364662463645e-01 7.354461297071e-01 7.344257761091e-01 7.334028386379e-01 7.323766259732e-01 7.313484824469e-01 7.303181993278e-01 7.292856618533e-01 7.282511284354e-01 7.272146257184e-01 7.261744153978e-01 7.251332574668e-01 7.240897855217e-01 7.230421569427e-01 7.219942569467e-01 7.209430012018e-01 7.198896950743e-01 7.188339894438e-01 7.177763161040e-01 7.167154364170e-01 7.156526827800e-01 7.145870550536e-01 7.135191487644e-01 7.124494664893e-01 7.113763384433e-01 7.103012444777e-01 7.092238858865e-01 7.081431064739e-01 7.070608594050e-01 7.059752558103e-01 7.048876363184e-01 7.037982223279e-01 7.027057682713e-01 7.016101247313e-01 7.005121451613e-01 6.994104230281e-01 6.983068915184e-01 6.972012205439e-01 6.960929855266e-01 6.949814239016e-01 6.938672592330e-01 6.927484007294e-01 6.916272859360e-01 6.905049814064e-01 6.893794488532e-01 6.882522374011e-01 6.871209854247e-01 6.859857036733e-01 6.848487179559e-01 6.837088798007e-01 6.825669249846e-01 6.814226257182e-01 6.802749036266e-01 6.791238977968e-01 6.779686308218e-01 6.768122378186e-01 6.756522722415e-01 6.744907085239e-01 6.733247949860e-01 6.721558731085e-01 6.709835537114e-01 6.698071642127e-01 6.686294809389e-01 6.674486203399e-01 6.662636975657e-01 6.650757871068e-01 6.638840297113e-01 6.626890619029e-01 6.614909627715e-01 6.602896932196e-01 6.590851733832e-01 6.578780960555e-01 6.566658403200e-01 6.554516422972e-01 6.542343092947e-01 6.530131871922e-01 6.517887999612e-01 6.505611758847e-01 6.493292540420e-01 6.480945272651e-01 6.468571240643e-01 6.456158302446e-01 6.443718886394e-01 6.431238724961e-01 6.418717193290e-01 6.406166595388e-01 6.393581711701e-01 6.380967152180e-01 6.368326272907e-01 6.355629456883e-01 6.342903537246e-01 6.330133057728e-01 6.317333706605e-01 6.304510565894e-01 6.291659220614e-01 6.278747983651e-01 6.265810737118e-01 6.252834301456e-01 6.239826652625e-01 6.226786061548e-01 6.213714522139e-01 6.200605644809e-01 6.187457469161e-01 6.174276080771e-01 6.161064926768e-01 6.147826982450e-01 6.134550277113e-01 6.121238901472e-01 6.107898692869e-01 6.094521299102e-01 6.081121111692e-01 6.067687906350e-01 6.054232760928e-01 6.040732324717e-01 6.027192064489e-01 6.013622301242e-01 6.000027718050e-01 5.986412313480e-01 5.972768501963e-01 5.959089036123e-01 5.945374576878e-01 5.931628108398e-01 5.917845627057e-01 5.904046601802e-01 5.890230452452e-01 5.876382135639e-01 5.862522135843e-01 5.848629766807e-01 5.834705100785e-01 5.820761722469e-01 5.806788601850e-01 5.792803160627e-01 5.778792638209e-01 5.764769913358e-01 5.750737326589e-01 5.736673362947e-01 5.722592091516e-01 5.708496630746e-01 5.694380122642e-01 5.680254432026e-01 5.666127944295e-01 5.651989530740e-01 5.637840736260e-01 5.623679694233e-01 5.609501402900e-01 5.595323044237e-01 5.581126769611e-01 5.566950440632e-01 5.552776842543e-01 5.538597973727e-01 5.524418377251e-01 5.510233571505e-01 5.496053515507e-01 5.481882266059e-01 5.467731096727e-01 5.453592677322e-01 5.439469869085e-01 5.425356680288e-01 5.411263061531e-01 5.397191444956e-01 5.383135951201e-01 5.369121157824e-01 5.355117624155e-01 5.341140921985e-01 5.327209679585e-01 5.313301082334e-01 5.299448476429e-01 5.285627946801e-01 5.271848908980e-01 5.258109797960e-01 5.244402693700e-01 5.230769333457e-01 5.217184731553e-01 5.203660566009e-01 5.190211312438e-01 5.176805277199e-01 5.163466640225e-01 5.150193806131e-01 5.136996609241e-01 5.123886541823e-01 5.110849058315e-01 5.097904031856e-01 5.085041282971e-01 5.072249950077e-01 5.059570253794e-01 5.046983424602e-01 5.034519899204e-01 5.022160458398e-01 5.009913291634e-01 4.997771631569e-01 4.985746464392e-01 4.973833003738e-01 4.962064644758e-01 4.950435005885e-01 4.938954008901e-01 4.927608941907e-01 4.916402739126e-01 4.905337982176e-01 4.894435321246e-01 4.883694647260e-01 4.873135491205e-01 4.862751467401e-01 4.852542783587e-01 4.842510722028e-01 4.832656923075e-01 4.823003780204e-01 4.813544028799e-01 4.804303776012e-01 4.795268573654e-01 4.786448546131e-01 4.777838279613e-01 4.769448338786e-01 4.761283767336e-01 4.753373922049e-01 4.745711246785e-01 4.738293319812e-01 4.731120586430e-01 4.724200706849e-01 4.717530885283e-01 4.711145638127e-01 4.705047721301e-01 4.699235662538e-01 4.693696675135e-01 4.688438411092e-01 4.683463004595e-01 4.678789561245e-01 4.674434656504e-01 4.670393131108e-01 4.666674722024e-01 4.663253552638e-01 4.660144059086e-01 4.657365125172e-01 4.654916382130e-01 4.652815322162e-01 4.651059851506e-01 4.649639168829e-01 4.648574937440e-01 4.647842750272e-01 4.647479975465e-01 4.647476844711e-01 4.647834109055e-01 4.648570008096e-01 4.649669619203e-01 4.651137268190e-01 4.652991265495e-01 4.655219779981e-01 4.657831489298e-01 4.660824350044e-01 4.664210882881e-01 4.667984975934e-01 4.672136457646e-01 4.676691032793e-01 4.681641337640e-01 4.686978971349e-01 4.692711429850e-01 4.698835523140e-01 4.705365891219e-01 4.712279041110e-01 4.719598507409e-01 4.727310220287e-01 4.735422586044e-01 4.743929601326e-01 4.752831994860e-01 4.762123616202e-01 4.771802586975e-01 4.781869160335e-01 4.792334865566e-01 4.803198944656e-01 4.814432741894e-01 4.826055996881e-01 4.838046886658e-01 4.850407030358e-01 4.863148167683e-01 4.876268467234e-01 4.889763059010e-01 4.903600263337e-01 4.917777907775e-01 4.932318811341e-01 4.947206396067e-01 4.962457139766e-01 4.978035685454e-01 4.993939634096e-01 5.010168383078e-01 5.026713340209e-01 5.043592050155e-01 5.060777930907e-01 5.078280483643e-01 5.096074881920e-01 5.114153980342e-01 5.132529413117e-01 5.151174479622e-01 5.170100663709e-01 5.189302268298e-01 5.208751042143e-01 5.228463061148e-01 5.248399080312e-01 5.268586874785e-01 5.289002001169e-01 5.309637017466e-01 5.330499924912e-01 5.351541434132e-01 5.372797556061e-01 5.394236313371e-01 5.415858843260e-01 5.437661402656e-01 5.459619197023e-01 5.481738761226e-01 5.503999244085e-01 5.526389718665e-01 5.548925772370e-01 5.571566169538e-01 5.594331774511e-01 5.617192396410e-01 5.640145116306e-01 5.663188795345e-01 5.686302681217e-01 5.709491575595e-01 5.732729201426e-01 5.756020607446e-01 5.779346132894e-01 5.802704343081e-01 5.826094531901e-01 5.849479670412e-01 5.872876766466e-01 5.896265645872e-01 5.919627478080e-01 5.942985922185e-01 5.966286381515e-01 5.989560677012e-01 6.012775256939e-01 6.035923915697e-01 6.059012704296e-01 6.082001445353e-01 6.104920075346e-01 6.127732363546e-01 6.150448107941e-01 6.173034836336e-01 6.195487332457e-01 6.217844730057e-01 6.240021222276e-01 6.262073647567e-01 6.283959807639e-01 6.305663780286e-01 6.327215738698e-01 6.348551932091e-01 6.369728820986e-01 6.390683211461e-01 6.411432342845e-01 6.431985873055e-01 6.452274128015e-01 6.472373981275e-01 6.492196769541e-01 6.511807964530e-01 6.531154765229e-01 6.550217617476e-01 6.569052583712e-01 6.587569003117e-01 6.605841862804e-01 6.623798877602e-01 6.641474363694e-01 6.658859662175e-01 6.675903839592e-01 6.692689183270e-01 6.709093699283e-01 6.725225544465e-01 6.741012709881e-01 6.756452970583e-01 6.771589459797e-01 6.786329030049e-01 6.800775845759e-01 6.814827491829e-01 6.828538578579e-01 6.841907924392e-01 6.854876007678e-01 6.867529650216e-01 6.879744646845e-01 6.891660138412e-01 6.903154768693e-01 6.914278625508e-01 6.925048360903e-01 6.935387408417e-01 6.945413960699e-01 6.954991410049e-01 6.964226360126e-01 6.973077576678e-01 6.981507814993e-01 6.989609630282e-01 6.997253690831e-01 7.004589362136e-01 7.011486832844e-01 7.018025048807e-01 7.024204050664e-01 7.029951920845e-01 7.035407822595e-01 7.040401484505e-01 7.045109697565e-01 7.049405013307e-01 7.053348966939e-01 7.056976371549e-01 7.060180151401e-01 7.063134724172e-01 7.065654331368e-01 7.067901036601e-01 7.069811516601e-01 7.071369744502e-01 7.072674134523e-01 7.073586703301e-01 7.074306276605e-01 7.074657556353e-01 7.074766424570e-01 7.074610397293e-01 7.074150621484e-01 7.073527188547e-01 7.072562224697e-01 7.071469637859e-01 7.070095608302e-01 7.068541829815e-01 7.066823643823e-01 7.064857180055e-01 7.062826833349e-01 7.060539855490e-01 7.058201650257e-01 7.055696473994e-01 7.053087078008e-01 7.050427608705e-01 7.047609831830e-01 7.044842312905e-01 7.041935573797e-01 7.039076517743e-01 7.036175540348e-01 7.033266730548e-01 7.030445006045e-01 7.027580162820e-01 7.024880683580e-01 7.022172786888e-01 7.019616011162e-01 7.017167405409e-01 7.014827536680e-01 7.012717774714e-01 7.010701472184e-01 7.008949766991e-01 7.007361916488e-01 7.006042988381e-01 7.004977961499e-01 7.004152461153e-01 7.003686597505e-01 7.003469026557e-01 7.003630907500e-01 7.004112743897e-01 7.004984998808e-01 7.006247152397e-01 7.007879070572e-01 7.009969703779e-01 7.012479962981e-01 7.015475818909e-01 7.018929475380e-01 7.022874364338e-01 7.027349923986e-01 7.032319180529e-01 7.037840132696e-01 7.043899239395e-01 7.050537927579e-01 7.057745010090e-01 7.065536743451e-01 7.073929000393e-01 7.082922234580e-01 7.092534174545e-01 7.102766474411e-01 7.113642342045e-01 7.125143437372e-01 7.137297332315e-01 7.150093437754e-01 7.163546387318e-01 7.177641936408e-01 7.192397774526e-01 7.207812730929e-01 7.223867653755e-01 7.240599623455e-01 7.257949504406e-01 7.275967239924e-01 7.294592039899e-01 7.313869409186e-01 7.333769008710e-01 7.354259598102e-01 7.375389265788e-01 7.397079237916e-01 7.419377475321e-01 7.442230320243e-01 7.465640778033e-01 7.489607989992e-01 7.514059630576e-01 7.539069287348e-01 7.564520454985e-01 7.590480783272e-01 7.616865099645e-01 7.643687734784e-01 7.670941904405e-01 7.698529061415e-01 7.726543488847e-01 7.754838086837e-01 7.783489345150e-01 7.812417605924e-01 7.841609312707e-01 7.871065940231e-01 7.900694727243e-01 7.930568271212e-01 7.960549197456e-01 7.990699254078e-01 8.020929966240e-01 8.051240054264e-01 8.081619966801e-01 8.111975268060e-01 8.142375885949e-01 8.172677744556e-01 8.202948962140e-01 8.233104924563e-01 8.263133702110e-01 8.293017066156e-01 8.322684514027e-01 8.352172209332e-01 8.381381293009e-01 8.410334507609e-01 8.438982922385e-01 8.467280868352e-01 8.495232572180e-01 8.522766942269e-01 8.549903795922e-01 8.576578095012e-01 8.602775119251e-01 8.628476314134e-01 8.653621775636e-01 8.678238073855e-01 8.702242274186e-01 8.725658226969e-01 8.748419611307e-01 8.770530404553e-01 8.791966029011e-01 8.812660223744e-01 8.832656562415e-01 8.851865382934e-01 8.870324216498e-01 8.887968658223e-01 8.904793687411e-01 8.920793065244e-01 8.935907472132e-01 8.950167969540e-01 8.963512669589e-01 8.975969468849e-01 8.987479553855e-01 8.998060249475e-01 9.007672058864e-01 9.016321349957e-01 9.023988860017e-01 9.030654015377e-01 9.036336699623e-01 9.040982766690e-01 9.044622815806e-01 9.047218301839e-01 9.048790666024e-01 9.049334653853e-01 9.048807409809e-01 9.047267246314e-01 9.044642146283e-01 9.041005081851e-01 9.036301757736e-01 9.030572718693e-01 9.023800891270e-01 9.015977065810e-01 9.007175932427e-01 8.997306154679e-01 8.986456106623e-01 8.974612375919e-01 8.961758890470e-01 8.947992707609e-01 8.933207510607e-01 8.917557306408e-01 8.900953070251e-01 8.883464032750e-01 8.865137224842e-01 8.845915276169e-01 8.825952513672e-01 8.805150270822e-01 8.783645276221e-01 8.761410017497e-01 8.738484765484e-01 8.714970316749e-01 8.690798515889e-01 8.666121044567e-01 8.640924424449e-01 8.615275433313e-01 8.589228642880e-01 8.562818159575e-01 8.536136863764e-01 8.509217381135e-01 8.482136367565e-01 8.454949165100e-01 8.427732902558e-01 8.400557261321e-01 8.373502822423e-01 8.346640654640e-01 8.320043320656e-01 8.293823948318e-01 8.268027756725e-01 8.242788561872e-01 8.218148551453e-01 8.194257522080e-01 8.171177914116e-01 8.148991175829e-01 8.127868341622e-01 8.107830345962e-01 8.089059385877e-01 8.071617253225e-01 8.055594557717e-01 8.041168645251e-01 8.028374848582e-01 8.017416457413e-01 8.008306854367e-01 8.001191884049e-01 7.996220923938e-01 7.993435780415e-01 7.993005655383e-01 7.994968631385e-01 7.999494647348e-01 8.006617927444e-01 8.016462848736e-01 8.029128677136e-01 8.044662868245e-01 8.063189627802e-01 8.084728573693e-01 8.109383519714e-01 8.137194820342e-01 8.168206631520e-01 8.202490295650e-01 8.240033907952e-01 8.280900643687e-01 8.325069617110e-01 8.372580301130e-01 8.423425870866e-01 8.477574395596e-01 8.535031526693e-01 8.595723799627e-01 8.659685262422e-01 8.726797239791e-01 8.797034921928e-01 8.870342589902e-01 8.946621756739e-01 9.025815567345e-01 9.107813785626e-01 9.192537965603e-01 9.279889397221e-01 9.369737574131e-01 9.461983779687e-01 9.556506349536e-01 9.653170591885e-01 9.751869697420e-01 9.852448686722e-01 9.954774316128e-01 1.005871843905e+00 1.016412702148e+00 1.027084670576e+00 1.037875922807e+00 1.048767178923e+00 1.059747492820e+00 1.070799659607e+00 1.081908759299e+00 1.093061040628e+00 1.104240024233e+00 1.115431144051e+00 1.126619964452e+00 1.137790845921e+00 1.148930487127e+00 1.160024227342e+00 1.171057448448e+00 1.182019162612e+00 1.192891563091e+00 1.203665823861e+00 1.214326891858e+00 1.224862415650e+00 1.235263980387e+00 1.245515331155e+00 1.255609917323e+00 1.265536234999e+00 1.275282381449e+00 1.284842368369e+00 1.294204495612e+00 1.303363973466e+00 1.312311287363e+00 1.321040103034e+00 1.329543104343e+00 1.337814641591e+00 1.345852333363e+00 1.353648412156e+00 1.361200725012e+00 1.368505247854e+00 1.375557773208e+00 1.382358478911e+00 1.388903302277e+00 1.395191995528e+00 1.401223608631e+00 1.406996239615e+00 1.412513696169e+00 1.417769881576e+00 1.422769904818e+00 1.427513764962e+00 1.431997658582e+00 1.436232278491e+00 1.440208054809e+00 1.443931215456e+00 1.447405941744e+00 1.450624907931e+00 1.453597211098e+00 1.456318012444e+00 1.458789718980e+00 1.461016487916e+00 1.462990953848e+00 1.464720510966e+00 1.466199564677e+00 1.467429742987e+00 1.468411429482e+00 1.469139503756e+00 1.469618634599e+00 1.469841130547e+00 1.469810053387e+00 1.469522869914e+00 1.468976544880e+00 1.468170988645e+00 1.467103607148e+00 1.465776168162e+00 1.464184277061e+00 1.462332857210e+00 1.460217247260e+00 1.457842605390e+00 1.455210540891e+00 1.452321982817e+00 1.449185511562e+00 1.445801124386e+00 1.442183329227e+00 1.438333633745e+00 1.434265962339e+00 1.429992714502e+00 1.425524872628e+00 1.420880532948e+00 1.416073825823e+00 1.411125833346e+00 1.406057989873e+00 1.400888934993e+00 1.395648144570e+00 1.390355230608e+00 1.385040554042e+00 1.379731757396e+00 1.374456630069e+00 1.369245584205e+00 1.364126434347e+00 1.359132330102e+00 1.354286806380e+00 1.349625881785e+00 1.345172338208e+00 1.340953597457e+00 1.336996874963e+00 1.333319069256e+00 1.329946747147e+00 1.326893055504e+00 1.324174467100e+00 1.321804065520e+00 1.319784725362e+00 1.318126872091e+00 1.316828938778e+00 1.315889373048e+00 1.315304428296e+00 1.315063340860e+00 1.315158953347e+00 1.315573144616e+00 1.316294141235e+00 1.317301149623e+00 1.318573258776e+00 1.320096373363e+00 1.321840020106e+00 1.323788510107e+00 1.325916552391e+00 1.328199788900e+00 1.330620342943e+00 1.333148715825e+00 1.335770395720e+00 1.338460106295e+00 1.341197372888e+00 1.343961035491e+00 1.346730784302e+00 1.349488386447e+00 1.352206629382e+00 1.354872903496e+00 1.357456870505e+00 1.359939365301e+00 1.362295020558e+00 1.364494258377e+00 1.366513648421e+00 1.368316348204e+00 1.369875377664e+00 1.371151987559e+00 1.372108561321e+00 1.372710913141e+00 1.372909177789e+00 1.372673574355e+00 1.371947947283e+00 1.370695680488e+00 1.368878343642e+00 1.366438716265e+00 1.363353155129e+00 1.359571014942e+00 1.355062509522e+00 1.349798372705e+00 1.343745121107e+00 1.336891407475e+00 1.329211169792e+00 1.320707949368e+00 1.311372274157e+00 1.301209656019e+00 1.290244843265e+00 1.278485107960e+00 1.265973827085e+00 1.252737558373e+00 1.238826366094e+00 1.224294778755e+00 1.209189497227e+00 1.193591521148e+00 1.177551138321e+00 1.161155676205e+00 1.144475955775e+00 1.127586431433e+00 1.110581244748e+00 1.093524068596e+00 1.076514646836e+00 1.059621837154e+00 1.042928340313e+00 1.026520657433e+00 1.010459736433e+00 9.948406688259e-01 9.797139680089e-01 9.651651936890e-01 9.512572917056e-01 9.380443559564e-01 9.256070761237e-01 9.139765095567e-01 9.032285267644e-01 8.933966291795e-01 8.845243935457e-01 8.766553939403e-01 8.697982002404e-01 8.639922985635e-01 8.592221563155e-01 8.554984945318e-01 8.528024788828e-01 8.510932898469e-01 8.503528661675e-01 8.505030481993e-01 8.515049783247e-01 8.532741357839e-01 8.557337583566e-01 8.588140095855e-01 8.624081313879e-01 8.664556554245e-01 8.708543644570e-01 8.755348238599e-01 8.804245553009e-01 8.854493630205e-01 8.905653625010e-01 8.957027006357e-01 9.008424441649e-01 9.059336179253e-01 9.109577207200e-01 9.159035302711e-01 9.207417019696e-01 9.254835040234e-01 9.301035842434e-01 9.346075715312e-01 9.389847328503e-01 9.432182593545e-01 9.473033640238e-01 9.511962170254e-01 9.548844818823e-01 9.583056370834e-01 9.614115215493e-01 9.641369999332e-01 9.663900270235e-01 9.681035738772e-01 9.691632852967e-01 9.694956171498e-01 9.690006291916e-01 9.676052282586e-01 9.652673578897e-01 9.619452806797e-01 9.576769296090e-01 9.525084131520e-01 9.465674178627e-01 9.400238839308e-01 9.330989723345e-01 9.260819761140e-01 9.192631022812e-01 9.129874402919e-01 9.075584733853e-01 9.032658863622e-01 9.003324401454e-01 8.988798773650e-01 8.989578662468e-01 9.004760317626e-01 9.032845407284e-01 9.071303409581e-01 9.117397705651e-01 9.168333176840e-01 9.221538130888e-01 9.275424284272e-01 9.328983995944e-01 9.363925540989e-01 9.388553372905e-01 9.411397054806e-01 9.442792399876e-01 9.490765217183e-01 9.558041699104e-01 9.641604652115e-01 9.734082041827e-01 9.826948864152e-01 9.914223182790e-01 9.994564218603e-01 1.007113541952e+00 1.014997027370e+00 1.023685522376e+00 1.033402380457e+00 1.043877304863e+00 1.054413807783e+00 1.064035984768e+00 1.071627291579e+00 1.075948747289e+00 1.075254117247e+00 1.036261976229e+00 9.944607988079e-01 9.492091034505e-01 9.229891042507e-01 9.313439697927e-01 9.702811585801e-01 1.019384551448e+00 1.055554830027e+00 1.063915064723e+00 1.042004884938e+00 9.999065777578e-01 9.571807966372e-01 9.351566764035e-01 9.452560275651e-01 9.814213568368e-01 1.025185157378e+00 1.057167942612e+00 1.065176984243e+00 1.046917462349e+00 1.009479215876e+00 9.669555356942e-01 9.357178245666e-01 9.277227909754e-01 9.446493543472e-01 9.778979104637e-01 1.014183594427e+00 1.041489365665e+00 1.052251375971e+00 1.043987426924e+00 1.019013182252e+00 9.835684087181e-01 9.465772721104e-01 9.174557823196e-01 9.029213883411e-01 9.041549807816e-01 9.163011941923e-01 9.312508238552e-01 9.416158720057e-01 9.438601657235e-01 9.393348480909e-01 9.331304811380e-01 9.309524409753e-01 9.351489089167e-01 9.425227471514e-01 9.454734636375e-01 9.360474038599e-01 9.104388610293e-01 8.723023035044e-01 8.337762202606e-01 8.121766536933e-01 8.209755127723e-01 8.594678071103e-01 9.121206477470e-01 9.578452414278e-01 9.795091943323e-01 9.689112669893e-01 9.286149342052e-01 8.722360976270e-01 8.221758738020e-01 8.018764351685e-01 8.218975025509e-01 8.719822527274e-01 9.294556409859e-01 9.729435004703e-01 9.897132587639e-01 9.772226877690e-01 9.424210083949e-01 8.996357266455e-01 8.665066443188e-01 8.570807650269e-01 8.746931276702e-01 9.108387350678e-01 9.511102973236e-01 9.824120794655e-01 9.967860831039e-01 9.924579462722e-01 9.733836121549e-01 9.480029191069e-01 9.270071015434e-01 9.196806256168e-01 9.299170718234e-01 9.541307708971e-01 9.830360883225e-01 1.005735647255e+00 1.013721377893e+00 1.003511263566e+00 9.778393170244e-01 9.455756926540e-01 9.195160294314e-01 9.115630016430e-01 9.264150807831e-01 9.584804268962e-01 9.949362608203e-01 1.021931064963e+00 1.029679688992e+00 1.014925825585e+00 9.816644469624e-01 9.402767088981e-01 9.049082245037e-01 8.883871320977e-01 8.959660784024e-01 9.225444021787e-01 9.559321337243e-01 9.831752198163e-01 9.951901593930e-01 9.888107622357e-01 9.669696877051e-01 9.376110921562e-01 9.113326541065e-01 8.974221028775e-01 8.996707891681e-01 9.144532083351e-01 9.329462732335e-01 9.456498130676e-01 9.463828489007e-01 9.344494821527e-01 9.147214333682e-01 8.958160097922e-01 8.861252559070e-01 8.892162145136e-01 9.014390491167e-01 9.139072535267e-01 9.173406283568e-01 9.065170289286e-01 8.828231548165e-01 8.541811114236e-01 8.321308818652e-01 8.258965162375e-01 8.363933317671e-01 8.552187047134e-01 8.697188388405e-01 8.698090737381e-01 8.524031899913e-01 8.229169019087e-01 7.935532160964e-01 7.779333176270e-01 7.830291372061e-01 8.041099336155e-01 8.280985571483e-01 8.416764811936e-01 8.378240060745e-01 8.183800008355e-01 7.932573478432e-01 7.761130016890e-01 7.768081577221e-01 7.949484830281e-01 8.203942680826e-01 8.403670517177e-01 8.464569358477e-01 8.380349720088e-01 8.218550197225e-01 8.083903849087e-01 8.058375687106e-01 8.148546515068e-01 8.285462709323e-01 8.375456782184e-01 8.361106396214e-01 8.254623262299e-01 8.133505153851e-01 8.097585680115e-01 8.201861009243e-01 8.412613382173e-01 8.625650889430e-01 8.731020003338e-01 8.673761144589e-01 8.485980194216e-01 8.282958972378e-01 8.213596731134e-01 8.371745976586e-01 8.725208085612e-01 9.136080223748e-01 9.446166979273e-01 9.554163619571e-01 9.452643713516e-01 9.229393746390e-01 9.037985525429e-01
 9.926172773421e-01 9.924399827590e-01 9.922830736897e-01 9.920043854333e-01 9.915326099098e-01 9.909025212044e-01 9.902444974012e-01 9.897180872826e-01 9.894059804010e-01 9.892468091786e-01 9.890800067761e-01 9.887618881417e-01 9.882487074518e-01 9.876108563846e-01 9.869794331547e-01 9.864887401964e-01 9.861958467892e-01 9.860418705895e-01 9.858727281781e-01 9.855406533405e-01 9.849986228884e-01 9.843284850500e-01 9.836894839946e-01 9.832217335118e-01 9.829652749948e-01 9.828267317621e-01 9.826355246796e-01 9.822531187793e-01 9.816642319319e-01 9.809809617861e-01 9.803629480513e-01 9.799273942526e-01 9.796853228325e-01 9.795389918551e-01 9.793281197944e-01 9.789239598010e-01 9.783125475640e-01 9.776099459778e-01 9.769905744844e-01 9.765792445930e-01 9.763718924410e-01 9.762381944855e-01 9.759983888120e-01 9.755377160209e-01 9.748804405641e-01 9.741749292343e-01 9.735952247347e-01 9.732302436724e-01 9.730387603849e-01 9.728787580295e-01 9.725941648767e-01 9.721043584698e-01 9.714493791504e-01 9.707673098081e-01 9.702114617858e-01 9.698597173817e-01 9.696694585474e-01 9.695048084438e-01 9.692119750596e-01 9.687100331749e-01 9.680410921263e-01 9.673526053458e-01 9.668080319190e-01 9.664868832234e-01 9.663308955771e-01 9.661778520767e-01 9.658587844145e-01 9.653027087914e-01 9.645893072644e-01 9.638998032631e-01 9.634032884195e-01 9.631437472232e-01 9.630110461677e-01 9.628161156098e-01 9.624102951540e-01 9.617849387028e-01 9.610696240206e-01 9.604395715039e-01 9.600073100140e-01 9.597561896493e-01 9.595653433281e-01 9.592923209129e-01 9.588554359969e-01 9.582683088329e-01 9.576188717473e-01 9.570187040427e-01 9.565526093499e-01 9.562431711780e-01 9.560335612750e-01 9.558097946481e-01 9.554494051360e-01 9.548930570782e-01 9.541903452276e-01 9.534962442634e-01 9.529841699918e-01 9.527286670079e-01 9.526356823173e-01 9.524890644499e-01 9.520862525550e-01 9.513826765824e-01 9.505380582956e-01 9.498215374599e-01 9.494252555410e-01 9.493291230746e-01 9.493020802383e-01 9.490582306658e-01 9.484542815997e-01 9.475893508678e-01 9.467399232798e-01 9.461729913060e-01 9.459586836033e-01 9.459268532874e-01 9.457867259759e-01 9.453288369230e-01 9.445613956865e-01 9.436956799986e-01 9.430006887699e-01 9.426169834414e-01 9.424733210507e-01 9.423447574663e-01 9.420118074915e-01 9.414023236339e-01 9.406255688436e-01 9.398897687812e-01 9.393577406011e-01 9.390508164690e-01 9.388455489193e-01 9.385658493167e-01 9.381022746430e-01 9.374674455471e-01 9.367786516486e-01 9.361704890815e-01 9.357133687527e-01 9.353781551906e-01 9.350649821334e-01 9.346762237479e-01 9.341744119452e-01 9.335912633967e-01 9.330022201137e-01 9.324750171065e-01 9.320300082304e-01 9.316355591830e-01 9.312352859865e-01 9.307864632953e-01 9.302825342010e-01 9.297485065283e-01 9.292286296042e-01 9.287510702878e-01 9.283103837245e-01 9.278784331347e-01 9.274213749689e-01 9.269236796744e-01 9.263975495217e-01 9.258721834791e-01 9.253783296719e-01 9.249217014423e-01 9.244819494824e-01 9.240258443647e-01 9.235306119057e-01 9.229900645478e-01 9.224298307092e-01 9.218795382272e-01 9.213640458541e-01 9.208839902231e-01 9.204193518203e-01 9.199424400692e-01 9.194224192176e-01 9.188521950006e-01 9.182480377871e-01 9.176430006276e-01 9.170720681969e-01 9.165528564534e-01 9.160705990280e-01 9.155803949656e-01 9.150385794299e-01 9.144286485087e-01 9.137741135086e-01 9.131276662887e-01 9.125402984282e-01 9.120258560072e-01 9.115474449476e-01 9.110442729644e-01 9.104706586537e-01 9.098271513173e-01 9.091605837095e-01 9.085376065015e-01 9.079959628821e-01 9.075181966803e-01 9.070463985041e-01 9.065204050402e-01 9.059178793062e-01 9.052745436975e-01 9.046548989923e-01 9.041092416807e-01 9.036363208116e-01 9.031872052971e-01 9.027010054960e-01 9.021450752967e-01 9.015401929789e-01 9.009437716556e-01 9.004068941242e-01 8.999386599127e-01 8.995019002565e-01 8.990396855926e-01 8.985143969593e-01 8.979394159082e-01 8.973615415750e-01 8.968341649235e-01 8.963716429217e-01 8.959412295067e-01 8.954838228097e-01 8.949597672547e-01 8.943836506747e-01 8.938073362296e-01 8.932810427420e-01 8.928137589274e-01 8.923604080208e-01 8.918612758535e-01 8.912862012150e-01 8.906633657663e-01 8.900530808719e-01 8.894950997531e-01 8.889779700999e-01 8.884455047852e-01 8.878455640023e-01 8.871766209064e-01 8.864887564247e-01 8.858385673924e-01 8.852422331986e-01 8.846607492786e-01 8.840395773174e-01 8.833557296627e-01 8.826425029824e-01 8.819600439518e-01 8.813382900758e-01 8.807541471452e-01 8.801552857096e-01 8.795106457388e-01 8.788371677121e-01 8.781851079183e-01 8.775903669622e-01 8.770359648957e-01 8.764757492309e-01 8.758734215791e-01 8.752375771694e-01 8.746085525486e-01 8.740179551577e-01 8.734561361316e-01 8.728806469469e-01 8.722596164821e-01 8.716006408045e-01 8.709382774080e-01 8.703024804205e-01 8.696845036735e-01 8.690486139340e-01 8.683714487422e-01 8.676658393529e-01 8.669713681129e-01 8.663074227787e-01 8.656642484631e-01 8.650080395830e-01 8.643209626498e-01 8.636237137777e-01 8.629496529014e-01 8.623111542494e-01 8.616857652877e-01 8.610442209424e-01 8.603738548557e-01 8.596958122723e-01 8.590357019635e-01 8.583937423888e-01 8.577450219547e-01 8.570693047111e-01 8.563681083330e-01 8.556657240084e-01 8.549774871489e-01 8.542965398987e-01 8.536008940431e-01 8.528839568932e-01 8.521627851630e-01 8.514568228040e-01 8.507679624044e-01 8.500818112495e-01 8.493809898826e-01 8.486678431465e-01 8.479623136225e-01 8.472697005677e-01 8.465803281679e-01 8.458780838301e-01 8.451575661486e-01 8.444311200928e-01 8.437120707638e-01 8.429977940627e-01 8.422725726952e-01 8.415324001611e-01 8.407856911778e-01 8.400457681801e-01 8.393193698103e-01 8.385929987705e-01 8.378557570143e-01 8.371108593134e-01 8.363688232178e-01 8.356363176276e-01 8.349057847588e-01 8.341671793434e-01 8.334164715800e-01 8.326617023966e-01 8.319102071975e-01 8.311586437600e-01 8.304012503024e-01 8.296355599459e-01 8.288677571633e-01 8.281020147369e-01 8.273385709176e-01 8.265719020894e-01 8.257994994451e-01 8.250270834160e-01 8.242553471770e-01 8.234821280637e-01 8.227042217174e-01 8.219208795667e-01 8.211346519353e-01 8.203488128634e-01 8.195623033279e-01 8.187701183230e-01 8.179732799085e-01 8.171762693204e-01 8.163811216546e-01 8.155874451412e-01 8.147894138695e-01 8.139855040810e-01 8.131799976669e-01 8.123748985226e-01 8.115694849026e-01 8.107597143398e-01 8.099452471912e-01 8.091273514464e-01 8.083086052947e-01 8.074875537656e-01 8.066648278717e-01 8.058395263181e-01 8.050119933413e-01 8.041840838469e-01 8.033510230428e-01 8.025165653356e-01 8.016788796032e-01 8.008398720437e-01 8.000003658150e-01 7.991556390930e-01 7.983073986285e-01 7.974577498396e-01 7.966080958640e-01 7.957565305689e-01 7.949026105251e-01 7.940457064734e-01 7.931858608418e-01 7.923249745535e-01 7.914624882759e-01 7.905967148015e-01 7.897286069556e-01 7.888581824495e-01 7.879854069187e-01 7.871099933423e-01 7.862322688317e-01 7.853522193787e-01 7.844720697042e-01 7.835889141159e-01 7.827010775442e-01 7.818115841431e-01 7.809195902459e-01 7.800257665760e-01 7.791303604325e-01 7.782314353445e-01 7.773290471901e-01 7.764254213535e-01 7.755199509283e-01 7.746110786194e-01 7.737014473905e-01 7.727888395143e-01 7.718728114361e-01 7.709555860340e-01 7.700342433361e-01 7.691115897163e-01 7.681869978470e-01 7.672606237262e-01 7.663306810970e-01 7.653983448812e-01 7.644634856966e-01 7.635265155129e-01 7.625872073853e-01 7.616457445899e-01 7.607008074244e-01 7.597545140285e-01 7.588047878910e-01 7.578520008842e-01 7.568984495871e-01 7.559406136614e-01 7.549821370172e-01 7.540207231419e-01 7.530558366683e-01 7.520883441219e-01 7.511186273446e-01 7.501453151502e-01 7.491711267308e-01 7.481932058079e-01 7.472125017935e-01 7.462292288837e-01 7.452438225926e-01 7.442543046247e-01 7.432632354817e-01 7.422690801336e-01 7.412720220976e-01 7.402728588546e-01 7.392700649032e-01 7.382649206909e-01 7.372566814168e-01 7.362457381429e-01 7.352315643086e-01 7.342158456188e-01 7.331952843605e-01 7.321728073411e-01 7.311479238125e-01 7.301192190028e-01 7.290877982109e-01 7.280534087438e-01 7.270161500054e-01 7.259766988971e-01 7.249335579527e-01 7.238867356066e-01 7.228368275277e-01 7.217838996800e-01 7.207275014144e-01 7.196689686415e-01 7.186073915112e-01 7.175419017072e-01 7.164730024766e-01 7.154000085365e-01 7.143229727853e-01 7.132447706139e-01 7.121629434176e-01 7.110785372856e-01 7.099895392513e-01 7.088966102412e-01 7.078010058187e-01 7.067017718699e-01 7.056004790039e-01 7.044954054796e-01 7.033872901223e-01 7.022745914998e-01 7.011580350905e-01 7.000379371072e-01 6.989156972194e-01 6.977898469852e-01 6.966597031562e-01 6.955260781956e-01 6.943880619068e-01 6.932456247000e-01 6.921010631206e-01 6.909524125277e-01 6.897998985146e-01 6.886431138792e-01 6.874819992974e-01 6.863176393844e-01 6.851484111171e-01 6.839761408803e-01 6.827995869732e-01 6.816191992440e-01 6.804343416943e-01 6.792454700912e-01 6.780531692691e-01 6.768567946734e-01 6.756564714071e-01 6.744514052648e-01 6.732422031595e-01 6.720291167019e-01 6.708126370161e-01 6.695910571301e-01 6.683664971439e-01 6.671371168355e-01 6.659020714590e-01 6.646644974803e-01 6.634217093508e-01 6.621756989387e-01 6.609255624097e-01 6.596700383489e-01 6.584100798626e-01 6.571448656585e-01 6.558760103308e-01 6.546037955133e-01 6.533272644165e-01 6.520445989273e-01 6.507589320873e-01 6.494676561817e-01 6.481719609652e-01 6.468727728483e-01 6.455691075481e-01 6.442606216495e-01 6.429477877263e-01 6.416298702293e-01 6.403087172795e-01 6.389833035240e-01 6.376533704659e-01 6.363191408704e-01 6.349795866655e-01 6.336369887312e-01 6.322899881527e-01 6.309394122487e-01 6.295843946711e-01 6.282246718763e-01 6.268591723898e-01 6.254897746837e-01 6.241170183780e-01 6.227403548899e-01 6.213599784058e-01 6.199749617334e-01 6.185851133776e-01 6.171901854688e-01 6.157916441925e-01 6.143888886003e-01 6.129839591143e-01 6.115740074332e-01 6.101611253331e-01 6.087450512905e-01 6.073233118989e-01 6.058984540536e-01 6.044694976553e-01 6.030374686497e-01 6.016018552806e-01 6.001632151902e-01 5.987222461090e-01 5.972770768684e-01 5.958271843208e-01 5.943755517173e-01 5.929201911513e-01 5.914622808594e-01 5.900017659030e-01 5.885395631240e-01 5.870740501560e-01 5.856054960093e-01 5.841336920120e-01 5.826598739826e-01 5.811836960198e-01 5.797064104512e-01 5.782280695921e-01 5.767471022595e-01 5.752651186980e-01 5.737797992598e-01 5.722939207176e-01 5.708062611554e-01 5.693190107165e-01 5.678309471543e-01 5.663424132437e-01 5.648531152010e-01 5.633630962890e-01 5.618742178120e-01 5.603848056240e-01 5.588962870468e-01 5.574075178518e-01 5.559190473927e-01 5.544329255603e-01 5.529472620574e-01 5.514650570566e-01 5.499830413317e-01 5.485036296550e-01 5.470257540702e-01 5.455486012673e-01 5.440768978506e-01 5.426071713975e-01 5.411416609055e-01 5.396799434452e-01 5.382215664779e-01 5.367671098708e-01 5.353161305409e-01 5.338711767342e-01 5.324321969453e-01 5.309980250644e-01 5.295700815423e-01 5.281482792466e-01 5.267310335275e-01 5.253218635625e-01 5.239204908492e-01 5.225273983165e-01 5.211428383960e-01 5.197668131135e-01 5.183989598492e-01 5.170401940701e-01 5.156894533456e-01 5.143508719258e-01 5.130236954889e-01 5.117080924264e-01 5.104041494095e-01 5.091111141396e-01 5.078297843370e-01 5.065616986218e-01 5.053069825266e-01 5.040684753060e-01 5.028442005010e-01 5.016355151203e-01 5.004413915541e-01 4.992626539278e-01 4.981017121624e-01 4.969572072930e-01 4.958326568473e-01 4.947261836511e-01 4.936382873402e-01 4.925694251634e-01 4.915201834286e-01 4.904914708125e-01 4.894851707408e-01 4.885019188589e-01 4.875411175825e-01 4.866022385149e-01 4.856866896305e-01 4.847950275586e-01 4.839289385150e-01 4.830901955074e-01 4.822778830229e-01 4.814910481832e-01 4.807311436992e-01 4.799973013977e-01 4.792928646206e-01 4.786178589102e-01 4.779741755842e-01 4.773603542011e-01 4.767760311645e-01 4.762215819227e-01 4.756993441453e-01 4.752088827700e-01 4.747535792303e-01 4.743312527511e-01 4.739427850538e-01 4.735882036723e-01 4.732681349150e-01 4.729851811862e-01 4.727369978525e-01 4.725260180076e-01 4.723530178389e-01 4.722169047926e-01 4.721183269352e-01 4.720590323815e-01 4.720378691360e-01 4.720564960122e-01 4.721142442351e-01 4.722127504824e-01 4.723516840392e-01 4.725297373854e-01 4.727502486846e-01 4.730114095932e-01 4.733151320210e-01 4.736595137206e-01 4.740458952008e-01 4.744743454601e-01 4.749453552253e-01 4.754589835891e-01 4.760154171423e-01 4.766152741142e-01 4.772571094050e-01 4.779424516751e-01 4.786703061932e-01 4.794410344880e-01 4.802544745413e-01 4.811113285904e-01 4.820120574472e-01 4.829554024572e-01 4.839401719916e-01 4.849680612759e-01 4.860366090443e-01 4.871484360873e-01 4.883029057743e-01 4.894997496698e-01 4.907363028196e-01 4.920125499537e-01 4.933297559450e-01 4.946873117434e-01 4.960871568835e-01 4.975245074302e-01 4.990009534448e-01 5.005157262201e-01 5.020682058058e-01 5.036597024139e-01 5.052877169009e-01 5.069535772212e-01 5.086551094359e-01 5.103911520705e-01 5.121634137072e-01 5.139684565638e-01 5.158090312943e-01 5.176825437304e-01 5.195876735899e-01 5.215248398156e-01 5.234919985753e-01 5.254902321987e-01 5.275180732562e-01 5.295740565232e-01 5.316599917870e-01 5.337706541091e-01 5.359086809756e-01 5.380710619298e-01 5.402588748659e-01 5.424719363684e-01 5.447063389235e-01 5.469632974688e-01 5.492417001044e-01 5.515399493827e-01 5.538580959094e-01 5.561939232378e-01 5.585484597458e-01 5.609183784501e-01 5.633051767394e-01 5.657068495555e-01 5.681212531195e-01 5.705507374152e-01 5.729902091236e-01 5.754419623727e-01 5.779032691619e-01 5.803731123208e-01 5.828528037587e-01 5.853379749214e-01 5.878309504762e-01 5.903278343827e-01 5.928284290101e-01 5.953341904124e-01 5.978397109180e-01 6.003490490935e-01 6.028571115869e-01 6.053643931407e-01 6.078712421736e-01 6.103728747540e-01 6.128740006329e-01 6.153682580382e-01 6.178589202529e-01 6.203412475754e-01 6.228153337786e-01 6.252842428551e-01 6.277398345138e-01 6.301888246063e-01 6.326247259920e-01 6.350472072994e-01 6.374586562580e-01 6.398530758826e-01 6.422359374397e-01 6.445997002478e-01 6.469487158247e-01 6.492800143805e-01 6.515904253340e-01 6.538845717089e-01 6.561545328825e-01 6.584073777680e-01 6.606363794284e-01 6.628410738866e-01 6.650253457780e-01 6.671811785499e-01 6.693153395739e-01 6.714202380351e-01 6.735005662473e-01 6.755529032356e-01 6.775753701928e-01 6.795731594735e-01 6.815344924076e-01 6.834716273341e-01 6.853744410786e-01 6.872459850382e-01 6.890873838663e-01 6.908908760459e-01 6.926675418823e-01 6.944038667019e-01 6.961085400727e-01 6.977784820750e-01 6.994096141734e-01 7.010099686207e-01 7.025663683059e-01 7.040925136860e-01 7.055769197520e-01 7.070243623534e-01 7.084354385591e-01 7.098034222689e-01 7.111392314352e-01 7.124276623548e-01 7.136837309921e-01 7.148971114201e-01 7.160687481241e-01 7.172053604033e-01 7.182938106401e-01 7.193500567421e-01 7.203592651258e-01 7.213310344242e-01 7.222624188127e-01 7.231493068001e-01 7.240035067961e-01 7.248071971386e-01 7.255802591621e-01 7.263066000656e-01 7.269952797783e-01 7.276462928826e-01 7.282514431554e-01 7.288270124880e-01 7.293526487163e-01 7.298483162584e-01 7.303021710038e-01 7.307165654454e-01 7.310994098672e-01 7.314362069936e-01 7.317478556935e-01 7.320144603508e-01 7.322519908662e-01 7.324534927276e-01 7.326185772142e-01 7.327594840981e-01 7.328567210254e-01 7.329350353074e-01 7.329742474186e-01 7.329882764550e-01 7.329763030647e-01 7.329304741250e-01 7.328682335871e-01 7.327694531872e-01 7.326576748940e-01 7.325164565104e-01 7.323551977610e-01 7.321775087590e-01 7.319731949466e-01 7.317627012524e-01 7.315259037779e-01 7.312827814671e-01 7.310221448796e-01 7.307504436191e-01 7.304730741469e-01 7.301793154615e-01 7.298892138857e-01 7.295841425906e-01 7.292829494994e-01 7.289768904084e-01 7.286691562073e-01 7.283699551340e-01 7.280663178962e-01 7.277757776710e-01 7.274867101957e-01 7.272107836043e-01 7.269460606879e-01 7.266897604291e-01 7.264562643873e-01 7.262320209892e-01 7.260331275422e-01 7.258496050447e-01 7.256921938098e-01 7.255586901078e-01 7.254479361126e-01 7.253706729247e-01 7.253180182319e-01 7.253024291632e-01 7.253175815257e-01 7.253690278668e-01 7.254596257471e-01 7.255867543580e-01 7.257573105155e-01 7.259673590037e-01 7.262236013069e-01 7.265251571701e-01 7.268733428408e-01 7.272710404247e-01 7.277167540253e-01 7.282147469622e-01 7.287650152253e-01 7.293695627804e-01 7.300283479762e-01 7.307430185533e-01 7.315147830376e-01 7.323439893422e-01 7.332315159919e-01 7.341785047973e-01 7.351850848852e-01 7.362510839308e-01 7.373804957290e-01 7.385675543749e-01 7.398173510912e-01 7.411271514204e-01 7.424990429641e-01 7.439322108509e-01 7.454238269266e-01 7.469785104752e-01 7.485907390528e-01 7.502649377865e-01 7.519960980713e-01 7.537862505699e-01 7.556349231799e-01 7.575366679761e-01 7.594975420335e-01 7.615087536808e-01 7.635757175780e-01 7.656920840640e-01 7.678586568142e-01 7.700754621837e-01 7.723357272164e-01 7.746442795395e-01 7.769924480691e-01 7.793845037998e-01 7.818141971836e-01 7.842823271934e-01 7.867859002006e-01 7.893193403640e-01 7.918888189615e-01 7.944818611503e-01 7.971035780585e-01 7.997475022052e-01 8.024114662041e-01 8.050967096461e-01 8.077943358339e-01 8.105089234173e-01 8.132306642944e-01 8.159617643411e-01 8.186977193718e-01 8.214358739342e-01 8.241750016350e-01 8.269082685154e-01 8.296395197857e-01 8.323582376299e-01 8.350677953848e-01 8.377628556393e-01 8.404395197168e-01 8.430978080178e-01 8.457308937802e-01 8.483406565020e-01 8.509208559464e-01 8.534694536633e-01 8.559855800345e-01 8.584626621631e-01 8.609034076090e-01 8.632992935201e-01 8.656527793910e-01 8.679582646110e-01 8.702137296275e-01 8.724194462699e-01 8.745668729140e-01 8.766605130431e-01 8.786913763601e-01 8.806631893708e-01 8.825703674802e-01 8.844102845884e-01 8.861839589389e-01 8.878846402446e-01 8.895148976797e-01 8.910691123823e-01 8.925487333930e-01 8.939498239973e-01 8.952718426762e-01 8.965119058924e-01 8.976695683898e-01 8.987429282958e-01 8.997310297277e-01 9.006328693402e-01 9.014455104921e-01 9.021700940312e-01 9.028032322486e-01 9.033476210738e-01 9.037991925864e-01 9.041583104431e-01 9.044260660695e-01 9.045978061311e-01 9.046784964393e-01 9.046640420267e-01 9.045569805227e-01 9.043559104038e-01 9.040598507687e-01 9.036742692604e-01 9.031909213342e-01 9.026190911887e-01 9.019544125145e-01 9.011975541341e-01 9.003555874351e-01 8.994186124079e-01 8.984020988748e-01 8.972944788336e-01 8.961050376037e-01 8.948343213866e-01 8.934790682297e-01 8.920533394855e-01 8.905449839727e-01 8.889696778438e-01 8.873211578367e-01 8.856047150376e-01 8.838291678521e-01 8.819863827668e-01 8.800922546075e-01 8.781416703208e-01 8.761435680565e-01 8.741007113045e-01 8.720149751798e-01 8.698973128626e-01 8.677463701915e-01 8.655717715554e-01 8.633764966369e-01 8.611669773190e-01 8.589498234292e-01 8.567317849407e-01 8.545177858479e-01 8.523150591624e-01 8.501326804523e-01 8.479745735662e-01 8.458520340513e-01 8.437688625268e-01 8.417376607822e-01 8.397638252185e-01 8.378549044670e-01 8.360248913273e-01 8.342759870852e-01 8.326248661380e-01 8.310755519181e-01 8.296376617624e-01 8.283248529365e-01 8.271425636705e-01 8.261083082761e-01 8.252226854088e-01 8.245006485247e-01 8.239535867323e-01 8.235881499387e-01 8.234185948958e-01 8.234492273120e-01 8.236971443184e-01 8.241646458464e-01 8.248649310522e-01 8.258086177395e-01 8.269997054290e-01 8.284521838762e-01 8.301691433247e-01 8.321608793363e-01 8.344334464741e-01 8.369928914873e-01 8.398465683448e-01 8.429976448797e-01 8.464513934777e-01 8.502100658233e-01 8.542790835730e-01 8.586593599083e-01 8.633514829622e-01 8.683570941507e-01 8.736735532765e-01 8.793048832274e-01 8.852432174348e-01 8.914893030267e-01 8.980389504478e-01 9.048848392423e-01 9.120260594148e-01 9.194521495454e-01 9.271599933711e-01 9.351396886986e-01 9.433828513447e-01 9.518811872843e-01 9.606249956106e-01 9.696019840687e-01 9.788038541197e-01 9.882174547159e-01 9.978318574108e-01 1.007634315476e+00 1.017610794358e+00 1.027749200609e+00 1.038036564420e+00 1.048457153926e+00 1.058997806517e+00 1.069642794372e+00 1.080380783572e+00 1.091194172788e+00 1.102069892336e+00 1.112991220651e+00 1.123944468700e+00 1.134915133876e+00 1.145887829236e+00 1.156848637284e+00 1.167781546722e+00 1.178675421764e+00 1.189512221322e+00 1.200281344418e+00 1.210966668425e+00 1.221555149216e+00 1.232038569251e+00 1.242397195430e+00 1.252624935447e+00 1.262707283420e+00 1.272632907195e+00 1.282393736038e+00 1.291975057518e+00 1.301372954759e+00 1.310574572164e+00 1.319572202606e+00 1.328358110713e+00 1.336924340546e+00 1.345266089373e+00 1.353375323078e+00 1.361247612606e+00 1.368877505488e+00 1.376260446725e+00 1.383394372886e+00 1.390272806989e+00 1.396897176387e+00 1.403261635544e+00 1.409366151134e+00 1.415211381784e+00 1.420793007639e+00 1.426113610405e+00 1.431171608268e+00 1.435965325741e+00 1.440501653549e+00 1.444773540685e+00 1.448786032994e+00 1.452541910186e+00 1.456035215295e+00 1.459276193132e+00 1.462257631535e+00 1.464983423104e+00 1.467458473899e+00 1.469674192288e+00 1.471640196685e+00 1.473349562319e+00 1.474805569918e+00 1.476008929129e+00 1.476953907790e+00 1.477646507170e+00 1.478078009553e+00 1.478253355371e+00 1.478167499927e+00 1.477818594508e+00 1.477207621585e+00 1.476328825574e+00 1.475184683494e+00 1.473770144440e+00 1.472087833982e+00 1.470133156059e+00 1.467908864388e+00 1.465414901985e+00 1.462650009600e+00 1.459620540389e+00 1.456325371777e+00 1.452773790111e+00 1.448967721304e+00 1.444916005615e+00 1.440629106275e+00 1.436114368187e+00 1.431388543010e+00 1.426460478757e+00 1.421350523858e+00 1.416075112204e+00 1.410654238290e+00 1.405111055100e+00 1.399465813846e+00 1.393747866063e+00 1.387981727865e+00 1.382196674111e+00 1.376423673685e+00 1.370689210714e+00 1.365030038746e+00 1.359470502199e+00 1.354050977538e+00 1.348796876998e+00 1.343739917064e+00 1.338912957471e+00 1.334337222386e+00 1.330046584149e+00 1.326060140376e+00 1.322401028096e+00 1.319091101319e+00 1.316137947212e+00 1.313561060068e+00 1.311365622425e+00 1.309554865661e+00 1.308134863220e+00 1.307096135327e+00 1.306439999198e+00 1.306151514335e+00 1.306220441904e+00 1.306631505706e+00 1.307362374556e+00 1.308400287982e+00 1.309714370578e+00 1.311287588037e+00 1.313093415507e+00 1.315101819736e+00 1.317294243270e+00 1.319635013744e+00 1.322106506988e+00 1.324677880316e+00 1.327324326915e+00 1.330021262754e+00 1.332740784040e+00 1.335463502711e+00 1.338157848813e+00 1.340806935521e+00 1.343380234359e+00 1.345853377095e+00 1.348205338604e+00 1.350401399913e+00 1.352422228081e+00 1.354230797272e+00 1.355801004145e+00 1.357101500932e+00 1.358090256191e+00 1.358744000067e+00 1.359011121746e+00 1.358867245199e+00 1.358262408065e+00 1.357156345929e+00 1.355520944286e+00 1.353295863977e+00 1.350461690120e+00 1.346969027893e+00 1.342783133842e+00 1.337881687935e+00 1.332221742800e+00 1.325794030051e+00 1.318567409243e+00 1.310538302140e+00 1.301696843987e+00 1.292036096656e+00 1.281580872539e+00 1.270325499863e+00 1.258308451921e+00 1.245550848008e+00 1.232088123786e+00 1.217975997102e+00 1.203246927758e+00 1.187979021444e+00 1.172214998993e+00 1.156033967247e+00 1.139509225275e+00 1.122701122613e+00 1.105709920059e+00 1.088591895676e+00 1.071444050938e+00 1.054342921862e+00 1.037360637462e+00 1.020594997895e+00 1.004104291800e+00 9.879855427071e-01 9.723007805912e-01 9.571294007400e-01 9.425493396688e-01 9.286160066314e-01 9.154181236068e-01 9.029975542578e-01 8.914340531401e-01 8.807779538757e-01 8.710766251675e-01 8.623908487131e-01 8.547382931673e-01 8.481712713346e-01 8.426917634180e-01 8.383135404773e-01 8.350415650491e-01 8.328351868191e-01 8.316925781289e-01 8.315423858752e-01 8.323446068481e-01 8.340269702558e-01 8.365041573261e-01 8.397099814404e-01 8.435309756695e-01 8.478964735180e-01 8.527006806485e-01 8.578585535825e-01 8.632908525101e-01 8.689073428461e-01 8.746541049774e-01 8.804511973874e-01 8.862642557844e-01 8.920400482061e-01 8.977440430973e-01 9.033662073818e-01 9.088683601239e-01 9.142608659071e-01 9.195195498226e-01 9.246491209384e-01 9.296476226763e-01 9.344973017994e-01 9.392050632418e-01 9.437333919854e-01 9.480755487377e-01 9.521832024549e-01 9.560091935443e-01 9.595010247922e-01 9.625706286131e-01 9.651537504410e-01 9.671398422534e-01 9.684491269218e-01 9.689820777226e-01 9.686502534758e-01 9.674050257134e-01 9.651859120205e-01 9.620115489381e-01 9.579107410828e-01 9.529861907202e-01 9.473926247115e-01 9.413307240726e-01 9.350803419989e-01 9.289270942254e-01 9.232173823240e-01 9.182707570192e-01 9.143905672777e-01 9.118315830569e-01 9.107375227019e-01 9.111814618426e-01 9.130898857712e-01 9.163117933669e-01 9.205836496309e-01 9.255943748759e-01 9.310229613290e-01 9.365505329001e-01 9.419558110888e-01 9.470798698125e-01 9.501806229041e-01 9.520440090130e-01 9.535192201535e-01 9.556569160155e-01 9.593026417172e-01 9.647916308394e-01 9.718991003108e-01 9.799790961551e-01 9.882648249229e-01 9.962380106333e-01 1.003836174706e+00 1.011429958038e+00 1.019638661443e+00 1.029010900669e+00 1.039697904174e+00 1.051316554428e+00 1.063111688970e+00 1.074246563675e+00 1.084091831406e+00 1.091744802455e+00 1.077930061369e+00 1.040708166292e+00 9.868371770858e-01 9.370948231674e-01 9.159159430166e-01 9.361227348619e-01 9.868885582712e-01 1.042202501016e+00 1.077341388294e+00 1.078836488456e+00 1.047324062634e+00 9.968873748323e-01 9.510252075812e-01 9.328737153440e-01 9.514225782612e-01 9.953630365269e-01 1.042269328934e+00 1.071989144336e+00 1.074086258773e+00 1.049461058285e+00 1.008839974313e+00 9.690489499475e-01 9.464346980520e-01 9.491474580539e-01 9.732611891308e-01 1.006559867553e+00 1.035904714190e+00 1.052322242560e+00 1.052531434519e+00 1.038070884665e+00 1.013710535870e+00 9.855547580179e-01 9.594458578287e-01 9.396991257626e-01 9.283031903386e-01 9.248379816029e-01 9.269785127876e-01 9.317106149047e-01 9.365800000576e-01 9.406773772109e-01 9.446984280926e-01 9.499792973266e-01 9.568525504251e-01 9.631721108832e-01 9.643187837845e-01 9.547666613587e-01 9.309080136413e-01 8.939322695357e-01 8.518058166960e-01 8.188642790910e-01 8.105777282363e-01 8.339874074823e-01 8.812727757620e-01 9.339546917566e-01 9.723656952086e-01 9.827269520523e-01 9.604788361129e-01 9.115512324170e-01 8.523402237093e-01 8.065386815245e-01 7.955773580613e-01 8.245745630413e-01 8.784633590923e-01 9.336010851977e-01 9.704548015759e-01 9.790866636027e-01 9.598154511649e-01 9.221105986444e-01 8.818557946525e-01 8.562131268981e-01 8.560069999325e-01 8.800466574031e-01 9.169829625488e-01 9.525562512986e-01 9.759179667475e-01 9.821891147050e-01 9.726383201259e-01 9.535179272899e-01 9.340038330430e-01 9.231985888711e-01 9.265514032649e-01 9.435289863623e-01 9.679112598555e-01 9.907101745002e-01 1.003610212451e+00 1.001658816773e+00 9.848317614874e-01 9.584124213869e-01 9.320814089577e-01 9.168290208664e-01 9.201188524327e-01 9.415650224916e-01 9.728423230800e-01 1.001844382814e+00 1.017719263598e+00 1.014377980051e+00 9.919436068736e-01 9.567993785700e-01 9.200165633725e-01 8.939515339505e-01 8.871461414112e-01 9.000277343492e-01 9.250587703717e-01 9.510354650701e-01 9.681282635973e-01 9.708188592076e-01 9.588642501007e-01 9.368378134333e-01 9.125570965401e-01 8.944932273051e-01 8.883439815833e-01 8.944922890707e-01 9.079115662920e-01 9.208437405533e-01 9.263454284890e-01 9.210427251805e-01 9.064561784350e-01 8.885606306220e-01 8.755521230773e-01 8.737888956135e-01 8.839368064528e-01 9.000310858633e-01 9.124564182727e-01 9.126600954289e-01 8.969729431093e-01 8.686502542329e-01 8.374741373766e-01 8.163407294374e-01 8.145346339612e-01 8.314126917498e-01 8.563039713608e-01 8.748312265236e-01 8.761519517951e-01 8.572047985163e-01 8.240712319465e-01 7.902994517793e-01 7.714163634856e-01 7.760113718298e-01 7.995659871049e-01 8.278137086828e-01 8.458034617658e-01 8.451239968614e-01 8.266864910481e-01 8.001249211098e-01 7.797560042662e-01 7.770855410104e-01 7.935157600605e-01 8.196921968062e-01 8.423574954320e-01 8.519026101819e-01 8.463339570066e-01 8.312786158811e-01 8.167691363303e-01 8.116370523430e-01 8.180724717563e-01 8.306982406774e-01 8.408189635243e-01 8.423440380143e-01 8.353781549573e-01 8.261672082588e-01 8.234178085489e-01 8.323433521668e-01 8.505535978480e-01 8.691934031000e-01 8.785023365691e-01 8.734645872863e-01 8.569827322467e-01 8.395778709850e-01 8.347399983666e-01 8.508344025017e-01 8.847500407985e-01 9.236947977720e-01 9.528899374044e-01 9.627661633897e-01 9.526041797060e-01 9.307738360809e-01 9.117174701372e-01
 9.863165509857e-01 9.861622055154e-01 9.860287583764e-01 9.857751135220e-01 9.853319020024e-01 9.847319499083e-01 9.841033006094e-01 9.836038565535e-01 9.833170824790e-01 9.831831372782e-01 9.830425418972e-01 9.827516946465e-01 9.822691716574e-01 9.816626011127e-01 9.810621009511e-01 9.805994879386e-01 9.803346195987e-01 9.802072657337e-01 9.800668423723e-01 9.797651011798e-01 9.792556329218e-01 9.786189826046e-01 9.780129467077e-01 9.775757158111e-01 9.773476532526e-01 9.772387459564e-01 9.770790011006e-01 9.767296776120e-01 9.761756833039e-01 9.755270519352e-01 9.749430645986e-01 9.745402019489e-01 9.743292449892e-01 9.742138613713e-01 9.740361095391e-01 9.736673321611e-01 9.730936113239e-01 9.724289339138e-01 9.718460538682e-01 9.714681183961e-01 9.712922272405e-01 9.711922883646e-01 9.709890728860e-01 9.705680856794e-01 9.699502881852e-01 9.692830826914e-01 9.687386185070e-01 9.684089409201e-01 9.682531896782e-01 9.681302894392e-01 9.678835013777e-01 9.674328074012e-01 9.668179364537e-01 9.661762239357e-01 9.656603522034e-01 9.653462555716e-01 9.651920868518e-01 9.650636093501e-01 9.648106311970e-01 9.643530422811e-01 9.637294863873e-01 9.630846093308e-01 9.625789024336e-01 9.622939663062e-01 9.621755612336e-01 9.620650404298e-01 9.617927228627e-01 9.612839271388e-01 9.606143805258e-01 9.599663642453e-01 9.595095232792e-01 9.592910941987e-01 9.592035476249e-01 9.590540088396e-01 9.586929340864e-01 9.581131436650e-01 9.574423662845e-01 9.568588589220e-01 9.564728257283e-01 9.562669537670e-01 9.561190428693e-01 9.558890906231e-01 9.554982044001e-01 9.549620490477e-01 9.543654454976e-01 9.538164804988e-01 9.533955817442e-01 9.531275406237e-01 9.529602386946e-01 9.527850173712e-01 9.524800093499e-01 9.519807870089e-01 9.513317261509e-01 9.506836886624e-01 9.502145660484e-01 9.500026160380e-01 9.499594774881e-01 9.498693799106e-01 9.495247545479e-01 9.488761914925e-01 9.480806232465e-01 9.474088950543e-01 9.470595002861e-01 9.470140244561e-01 9.470425298736e-01 9.468556994564e-01 9.463079364782e-01 9.454949830182e-01 9.446965626524e-01 9.441796344906e-01 9.440182093895e-01 9.440407348911e-01 9.439576741333e-01 9.435563955866e-01 9.428450939564e-01 9.420349029673e-01 9.413947952337e-01 9.410663437142e-01 9.409778653035e-01 9.409055424953e-01 9.406297735373e-01 9.400783914615e-01 9.393608926758e-01 9.386833238339e-01 9.382096284672e-01 9.379601747055e-01 9.378112937821e-01 9.375898737948e-01 9.371848048269e-01 9.366105043502e-01 9.359823393658e-01 9.354348448897e-01 9.350377179359e-01 9.347616036181e-01 9.345077246275e-01 9.341787814556e-01 9.337377343070e-01 9.332167742672e-01 9.326908534079e-01 9.322265560915e-01 9.318427959112e-01 9.315101048202e-01 9.311707732938e-01 9.307845332418e-01 9.303433279043e-01 9.298741258447e-01 9.294197398668e-01 9.290071359891e-01 9.286298958179e-01 9.282610359269e-01 9.278664774512e-01 9.274333560026e-01 9.269725616502e-01 9.265148815438e-01 9.260887140551e-01 9.256987654777e-01 9.253245574383e-01 9.249328162433e-01 9.245020982158e-01 9.240273797624e-01 9.235342890439e-01 9.230529628922e-01 9.226064534668e-01 9.221948823405e-01 9.217982303413e-01 9.213878975383e-01 9.209343624180e-01 9.204309766850e-01 9.198951617601e-01 9.193592665631e-01 9.188590858395e-01 9.184112815017e-01 9.179993552437e-01 9.175780716549e-01 9.171042118881e-01 9.165619398375e-01 9.159767397393e-01 9.154018597876e-01 9.148878483220e-01 9.144466690914e-01 9.140408623376e-01 9.136078319036e-01 9.131033861862e-01 9.125295405213e-01 9.119354698831e-01 9.113871824488e-01 9.109225295625e-01 9.105192025107e-01 9.101210431838e-01 9.096659723837e-01 9.091349083489e-01 9.085654016455e-01 9.080217890521e-01 9.075544179151e-01 9.071580206026e-01 9.067844241187e-01 9.063713445330e-01 9.058885701128e-01 9.053586117704e-01 9.048386996668e-01 9.043804117355e-01 9.039902878610e-01 9.036315231060e-01 9.032438476537e-01 9.027938034727e-01 9.022939579927e-01 9.017939498604e-01 9.013461555510e-01 9.009636649529e-01 9.006112588273e-01 9.002306109732e-01 8.997821357720e-01 8.992828977447e-01 8.987852661932e-01 8.983395282168e-01 8.979527409529e-01 8.975776283225e-01 8.971550050246e-01 8.966562893447e-01 8.961104550458e-01 8.955798022338e-01 8.951028108124e-01 8.946654606016e-01 8.942105236670e-01 8.936868695589e-01 8.930949554430e-01 8.924856003335e-01 8.919168627528e-01 8.914018903057e-01 8.909002705645e-01 8.903566636390e-01 8.897506281650e-01 8.891174457891e-01 8.885174827702e-01 8.879783617860e-01 8.874763500434e-01 8.869575268201e-01 8.863934529946e-01 8.858011245907e-01 8.852324460226e-01 8.847220104699e-01 8.842511605731e-01 8.837729980289e-01 8.832511243356e-01 8.826975084920e-01 8.821516429174e-01 8.816452420326e-01 8.811665720115e-01 8.806726713785e-01 8.801322193083e-01 8.795542998878e-01 8.789749053175e-01 8.784226778913e-01 8.778877212591e-01 8.773338294131e-01 8.767367755292e-01 8.761142017251e-01 8.755033343237e-01 8.749237547489e-01 8.743647429786e-01 8.737914800479e-01 8.731874264429e-01 8.725741242173e-01 8.719856876424e-01 8.714328914494e-01 8.708913627054e-01 8.703341408927e-01 8.697467931280e-01 8.691525343832e-01 8.685781917691e-01 8.680203686962e-01 8.674553003695e-01 8.668622783902e-01 8.662449668492e-01 8.656265064768e-01 8.650232079502e-01 8.644264698098e-01 8.638144059691e-01 8.631814825122e-01 8.625456318010e-01 8.619247926629e-01 8.613221552916e-01 8.607207225884e-01 8.601037264636e-01 8.594760163165e-01 8.588557786460e-01 8.582485582885e-01 8.576443765899e-01 8.570256451423e-01 8.563892532343e-01 8.557470493369e-01 8.551135066771e-01 8.544835543452e-01 8.538422638158e-01 8.531867330504e-01 8.525242810758e-01 8.518704757155e-01 8.512286902201e-01 8.505875195972e-01 8.499346072650e-01 8.492745869034e-01 8.486184387828e-01 8.479703490841e-01 8.473246937789e-01 8.466702446246e-01 8.460030004432e-01 8.453333308174e-01 8.446660501081e-01 8.439989335628e-01 8.433255176731e-01 8.426439238820e-01 8.419605534329e-01 8.412792266432e-01 8.406002755593e-01 8.399176431841e-01 8.392295583009e-01 8.385410911554e-01 8.378533856468e-01 8.371642293237e-01 8.364696506778e-01 8.357695447559e-01 8.350671207761e-01 8.343650887118e-01 8.336620269344e-01 8.329528385106e-01 8.322396944170e-01 8.315258725314e-01 8.308143686875e-01 8.301031880083e-01 8.293887082480e-01 8.286676877712e-01 8.279446483538e-01 8.272224368470e-01 8.264993093456e-01 8.257720555134e-01 8.250398994057e-01 8.243045117171e-01 8.235670745156e-01 8.228285985348e-01 8.220874091859e-01 8.213435286823e-01 8.205983804287e-01 8.198511714462e-01 8.190998579565e-01 8.183461075255e-01 8.175895601060e-01 8.168313830009e-01 8.160725551196e-01 8.153082685106e-01 8.145400133240e-01 8.137715361754e-01 8.130013326940e-01 8.122299042437e-01 8.114556396958e-01 8.106780389379e-01 8.098981020605e-01 8.091160746854e-01 8.083328304361e-01 8.075454284942e-01 8.067562945077e-01 8.059644254520e-01 8.051695952135e-01 8.043720687791e-01 8.035723537933e-01 8.027702432986e-01 8.019669854994e-01 8.011613194095e-01 8.003505661755e-01 7.995375043722e-01 7.987223438453e-01 7.979050190277e-01 7.970850709526e-01 7.962624725876e-01 7.954356910730e-01 7.946073251570e-01 7.937770177156e-01 7.929436346570e-01 7.921083427634e-01 7.912700888436e-01 7.904282948153e-01 7.895852158227e-01 7.887372408469e-01 7.878881621369e-01 7.870370630146e-01 7.861828244632e-01 7.853262583714e-01 7.844659163635e-01 7.836033462180e-01 7.827374431989e-01 7.818705679308e-01 7.809997000621e-01 7.801260119554e-01 7.792504986908e-01 7.783706805444e-01 7.774885383518e-01 7.766039806268e-01 7.757161166968e-01 7.748266142854e-01 7.739343507611e-01 7.730376829031e-01 7.721386643277e-01 7.712363120912e-01 7.703309038502e-01 7.694238733469e-01 7.685133539663e-01 7.675982840604e-01 7.666821324918e-01 7.657617591216e-01 7.648382130816e-01 7.639128315918e-01 7.629830874449e-01 7.620503916771e-01 7.611158907799e-01 7.601760866060e-01 7.592341655261e-01 7.582895130450e-01 7.573412649708e-01 7.563897502538e-01 7.554353145465e-01 7.544771108139e-01 7.535152038990e-01 7.525515098395e-01 7.515831410817e-01 7.506116648188e-01 7.496368582251e-01 7.486592621923e-01 7.476781847809e-01 7.466933600647e-01 7.457046113496e-01 7.447120286180e-01 7.437165513420e-01 7.427163637683e-01 7.417144652766e-01 7.407082503220e-01 7.396987214048e-01 7.386845967462e-01 7.376660104429e-01 7.366434166970e-01 7.356185682593e-01 7.345899159016e-01 7.335582769667e-01 7.325216795613e-01 7.314803697223e-01 7.304358761916e-01 7.293879292938e-01 7.283362829194e-01 7.272815492007e-01 7.262225754025e-01 7.251585807826e-01 7.240908996557e-01 7.230182921494e-01 7.219431486220e-01 7.208639332971e-01 7.197802432877e-01 7.186919966794e-01 7.175992597668e-01 7.165014171672e-01 7.154008546128e-01 7.142957215833e-01 7.131857474703e-01 7.120716284428e-01 7.109527513538e-01 7.098293326896e-01 7.087009020563e-01 7.075683600383e-01 7.064315948579e-01 7.052899713787e-01 7.041427262316e-01 7.029915176859e-01 7.018364975769e-01 7.006757799105e-01 6.995114706629e-01 6.983413545754e-01 6.971663402627e-01 6.959870361975e-01 6.948034043665e-01 6.936143807280e-01 6.924213929928e-01 6.912227886251e-01 6.900182724624e-01 6.888097583572e-01 6.875957967879e-01 6.863781137888e-01 6.851549017616e-01 6.839262288357e-01 6.826915917282e-01 6.814518559434e-01 6.802068786884e-01 6.789581674092e-01 6.777033705715e-01 6.764436154276e-01 6.751779188072e-01 6.739071939875e-01 6.726306893051e-01 6.713501867599e-01 6.700634646080e-01 6.687719439590e-01 6.674747826441e-01 6.661716014846e-01 6.648649039984e-01 6.635519961691e-01 6.622340159267e-01 6.609107359915e-01 6.595821302539e-01 6.582477459702e-01 6.569093784613e-01 6.555659413390e-01 6.542175053195e-01 6.528624801037e-01 6.515008036133e-01 6.501346146599e-01 6.487631585401e-01 6.473875115995e-01 6.460070027715e-01 6.446202407582e-01 6.432277998253e-01 6.418293135737e-01 6.404255476263e-01 6.390171380692e-01 6.376040672244e-01 6.361856954427e-01 6.347633559871e-01 6.333355454546e-01 6.319024166252e-01 6.304637625126e-01 6.290195098776e-01 6.275709051921e-01 6.261180291387e-01 6.246607125901e-01 6.231988673739e-01 6.217314513433e-01 6.202594909304e-01 6.187819961402e-01 6.173008632300e-01 6.158149756135e-01 6.143257839801e-01 6.128319358283e-01 6.113346878985e-01 6.098319732290e-01 6.083246710818e-01 6.068138364490e-01 6.052984433378e-01 6.037808626339e-01 6.022602950259e-01 6.007351480825e-01 5.992075475576e-01 5.976750713808e-01 5.961398790621e-01 5.946013560944e-01 5.930609478100e-01 5.915183576769e-01 5.899726157113e-01 5.884251863541e-01 5.868747638527e-01 5.853232524836e-01 5.837695389677e-01 5.822142938139e-01 5.806567145252e-01 5.790977878900e-01 5.775384330032e-01 5.759783512312e-01 5.744190746160e-01 5.728575231744e-01 5.712965631246e-01 5.697353164976e-01 5.681720683878e-01 5.666123487133e-01 5.650521034955e-01 5.634931618495e-01 5.619367790014e-01 5.603799693525e-01 5.588251711290e-01 5.572719134829e-01 5.557213841712e-01 5.541746219794e-01 5.526305288361e-01 5.510900678922e-01 5.495523988033e-01 5.480176940916e-01 5.464876613229e-01 5.449630424841e-01 5.434438732749e-01 5.419312815985e-01 5.404233789655e-01 5.389215355066e-01 5.374256883316e-01 5.359357174519e-01 5.344543719363e-01 5.329821958246e-01 5.315185546269e-01 5.300637388223e-01 5.286167123391e-01 5.271793578987e-01 5.257511479697e-01 5.243343979948e-01 5.229306053850e-01 5.215382084476e-01 5.201587029882e-01 5.187907448263e-01 5.174355247156e-01 5.160939316405e-01 5.147674856659e-01 5.134570447296e-01 5.121628456059e-01 5.108838146658e-01 5.096215039792e-01 5.083750995509e-01 5.071467988036e-01 5.059382286501e-01 5.047505252769e-01 5.035815962929e-01 5.024326926750e-01 5.013036053832e-01 5.001970961709e-01 4.991128166428e-01 4.980526278062e-01 4.970174650614e-01 4.960055729636e-01 4.950171293974e-01 4.940533304667e-01 4.931157589551e-01 4.922066257605e-01 4.913252920089e-01 4.904730588902e-01 4.896473578106e-01 4.888500664063e-01 4.880831792711e-01 4.873470742361e-01 4.866435100461e-01 4.859719212769e-01 4.853327039078e-01 4.847262776544e-01 4.841530588261e-01 4.836154705570e-01 4.831131305213e-01 4.826461944432e-01 4.822166879366e-01 4.818237290354e-01 4.814680355929e-01 4.811508952413e-01 4.808722789948e-01 4.806324370079e-01 4.804335469225e-01 4.802738171878e-01 4.801565276357e-01 4.800785017055e-01 4.800429453716e-01 4.800500754269e-01 4.801001851896e-01 4.801927794821e-01 4.803285879627e-01 4.805078822897e-01 4.807316398324e-01 4.809996750196e-01 4.813128211903e-01 4.816721094641e-01 4.820753984519e-01 4.825242326910e-01 4.830193635226e-01 4.835592800576e-01 4.841459106870e-01 4.847797132094e-01 4.854589909430e-01 4.861854735410e-01 4.869569343050e-01 4.877754353999e-01 4.886387143355e-01 4.895498683180e-01 4.905071555219e-01 4.915114415026e-01 4.925606680138e-01 4.936538305063e-01 4.947931380534e-01 4.959776347780e-01 4.972092218783e-01 4.984847693564e-01 4.998036264329e-01 5.011673540311e-01 5.025734537046e-01 5.040252224520e-01 5.055187501395e-01 5.070561515381e-01 5.086351703877e-01 5.102549049755e-01 5.119172866957e-01 5.136184241921e-01 5.153620632608e-01 5.171445154501e-01 5.189649039315e-01 5.208241559082e-01 5.227200448336e-01 5.246536012687e-01 5.266229006171e-01 5.286283830867e-01 5.306687830818e-01 5.327423790581e-01 5.348494719661e-01 5.369874432103e-01 5.391588565804e-01 5.413608353575e-01 5.435921379291e-01 5.458529871099e-01 5.481410655365e-01 5.504572011966e-01 5.527998835265e-01 5.551662854227e-01 5.575595010333e-01 5.599741276284e-01 5.624126577863e-01 5.648732287108e-01 5.673532278449e-01 5.698544079498e-01 5.723736545635e-01 5.749105851394e-01 5.774647072430e-01 5.800331830638e-01 5.826193046753e-01 5.852162324937e-01 5.878281709566e-01 5.904497868942e-01 5.930822148571e-01 5.957259321094e-01 5.983755912928e-01 6.010358659050e-01 6.036996990905e-01 6.063705676710e-01 6.090460809219e-01 6.117224985227e-01 6.144041673583e-01 6.170847835851e-01 6.197679067742e-01 6.224476419677e-01 6.251260499995e-01 6.278031510356e-01 6.304736954464e-01 6.331425273587e-01 6.358029689921e-01 6.384562882608e-01 6.411025397310e-01 6.437374276578e-01 6.463659491095e-01 6.489790874294e-01 6.515830335908e-01 6.541737566093e-01 6.567481887093e-01 6.593107043991e-01 6.618529678271e-01 6.643827990309e-01 6.668921965602e-01 6.693816460105e-01 6.718550150638e-01 6.743033335199e-01 6.767335551005e-01 6.791374159926e-01 6.815212644604e-01 6.838789755712e-01 6.862117241101e-01 6.885214376538e-01 6.907980685873e-01 6.930536229519e-01 6.952761809087e-01 6.974707083321e-01 6.996379930364e-01 7.017690972768e-01 7.038757977980e-01 7.059433205140e-01 7.079823813797e-01 7.099863262801e-01 7.119550611660e-01 7.138926346709e-01 7.157889912809e-01 7.176550588764e-01 7.194793731309e-01 7.212694203898e-01 7.230223360778e-01 7.247333934531e-01 7.264118333836e-01 7.280429530154e-01 7.296420003524e-01 7.311973337898e-01 7.327107824145e-01 7.341887438587e-01 7.356172111063e-01 7.370131708263e-01 7.383597158065e-01 7.396688144769e-01 7.409343086694e-01 7.421546462626e-01 7.433391906028e-01 7.444718624604e-01 7.455707001007e-01 7.466199925669e-01 7.476302093020e-01 7.485982617071e-01 7.495170659811e-01 7.504030358938e-01 7.512348054446e-01 7.520340291082e-01 7.527848004177e-01 7.534940487931e-01 7.541651548967e-01 7.547860766117e-01 7.553769727184e-01 7.559157046149e-01 7.564223053130e-01 7.568844399527e-01 7.573050699559e-01 7.576949600574e-01 7.580346844914e-01 7.583480303096e-01 7.586143625321e-01 7.588501597568e-01 7.590492262529e-01 7.592085669633e-01 7.593426692384e-01 7.594315266845e-01 7.594991523571e-01 7.595270491769e-01 7.595266100944e-01 7.594997113626e-01 7.594364541753e-01 7.593568322645e-01 7.592397473685e-01 7.591074184626e-01 7.589447515866e-01 7.587617067715e-01 7.585607551796e-01 7.583316316625e-01 7.580949312412e-01 7.578298258588e-01 7.575584561717e-01 7.572676791958e-01 7.569639240526e-01 7.566548383593e-01 7.563287741517e-01 7.560028041281e-01 7.556638048786e-01 7.553253553767e-01 7.549833649589e-01 7.546368583171e-01 7.542987422036e-01 7.539554005689e-01 7.536240134860e-01 7.532924466065e-01 7.529732888734e-01 7.526637892705e-01 7.523624593039e-01 7.520808189933e-01 7.518081519056e-01 7.515588482593e-01 7.513248125373e-01 7.511138731531e-01 7.509268193693e-01 7.507626891265e-01 7.506286472971e-01 7.505187444541e-01 7.504426781287e-01 7.503965718179e-01 7.503856868676e-01 7.504107172945e-01 7.504704605584e-01 7.505699323147e-01 7.507094591771e-01 7.508926130054e-01 7.511163884502e-01 7.513864380500e-01 7.517022712308e-01 7.520644529227e-01 7.524764243829e-01 7.529372015355e-01 7.534495280778e-01 7.540126513490e-01 7.546300559156e-01 7.552990484312e-01 7.560236790222e-01 7.568013224513e-01 7.576359787408e-01 7.585264442201e-01 7.594720148318e-01 7.604752337141e-01 7.615334891764e-01 7.626505915107e-01 7.638231922944e-01 7.650534088006e-01 7.663407717492e-01 7.676818201870e-01 7.690821459070e-01 7.705344648403e-01 7.720442241929e-01 7.736057332667e-01 7.752215011511e-01 7.768892585961e-01 7.786072013227e-01 7.803772020301e-01 7.821928488680e-01 7.840582660398e-01 7.859685629895e-01 7.879239390464e-01 7.899233638580e-01 7.919614530520e-01 7.940430953943e-01 7.961591726894e-01 7.983142235262e-01 8.005009397246e-01 8.027201361817e-01 8.049700227615e-01 8.072461409194e-01 8.095498765984e-01 8.118744748377e-01 8.142211025366e-01 8.165854046172e-01 8.189665482791e-01 8.213617259872e-01 8.237667911820e-01 8.261829132037e-01 8.286027008436e-01 8.310279296754e-01 8.334532113030e-01 8.358766580540e-01 8.382973465136e-01 8.407093624795e-01 8.431131858546e-01 8.455038732752e-01 8.478798708606e-01 8.502390914342e-01 8.525765863531e-01 8.548941718365e-01 8.571839024290e-01 8.594470700119e-01 8.616801514589e-01 8.638796834679e-01 8.660459671595e-01 8.681716148100e-01 8.702597607808e-01 8.723027771966e-01 8.743030274022e-01 8.762552073194e-01 8.781570944112e-01 8.800091806245e-01 8.818049684628e-01 8.835471622583e-01 8.852297847972e-01 8.868534138164e-01 8.884152308647e-01 8.899131595874e-01 8.913462769787e-01 8.927121132383e-01 8.940092937057e-01 8.952365708125e-01 8.963928511369e-01 8.974750957890e-01 8.984846860266e-01 8.994163195361e-01 9.002748300801e-01 9.010534260762e-01 9.017550565472e-01 9.023777835422e-01 9.029184653922e-01 9.033815342461e-01 9.037617235992e-01 9.040625373393e-01 9.042809962618e-01 9.044176922986e-01 9.044750312668e-01 9.044465368916e-01 9.043413611509e-01 9.041524554900e-01 9.038834913073e-01 9.035362041820e-01 9.031060907651e-01 9.026037747654e-01 9.020190722126e-01 9.013612267088e-01 9.006280302339e-01 8.998188130412e-01 8.989448718753e-01 8.979931639673e-01 8.969815034292e-01 8.958988808688e-01 8.947540291929e-01 8.935524025511e-01 8.922857535173e-01 8.909708524503e-01 8.895988772713e-01 8.881805280160e-01 8.867159307186e-01 8.852078171389e-01 8.836649485571e-01 8.820843691170e-01 8.804766298334e-01 8.788429617299e-01 8.771879575423e-01 8.755184801534e-01 8.738385542620e-01 8.721534973118e-01 8.704687190295e-01 8.687915837327e-01 8.671259332435e-01 8.654800290096e-01 8.638588925240e-01 8.622712256370e-01 8.607224290416e-01 8.592186182972e-01 8.577723017183e-01 8.563840989473e-01 8.550697670091e-01 8.538310524133e-01 8.526785998053e-01 8.516220551048e-01 8.506658926849e-01 8.498273461403e-01 8.491058285159e-01 8.485148490222e-01 8.480648149356e-01 8.477609198788e-01 8.476171252977e-01 8.476369961364e-01 8.478361866300e-01 8.482172267279e-01 8.487921502776e-01 8.495725082605e-01 8.505606606069e-01 8.517716052150e-01 8.532082926760e-01 8.548815400615e-01 8.567973127523e-01 8.589638360383e-01 8.613877414903e-01 8.640743830947e-01 8.670297232622e-01 8.702572747275e-01 8.737657139494e-01 8.775544483759e-01 8.816291222162e-01 8.859920780907e-01 8.906430668360e-01 8.955878528502e-01 9.008217689034e-01 9.063473988066e-01 9.121639935924e-01 9.182662716781e-01 9.246554356126e-01 9.313242726789e-01 9.382716482693e-01 9.454921687317e-01 9.529771927924e-01 9.607237595333e-01 9.687223526694e-01 9.769652758882e-01 9.854450692551e-01 9.941508257779e-01 1.003073950737e+00 1.012204432224e+00 1.021529438679e+00 1.031039511241e+00 1.040721010882e+00 1.050563305477e+00 1.060551728992e+00 1.070672126004e+00 1.080916504273e+00 1.091265035520e+00 1.101706474534e+00 1.112226758465e+00 1.122809802638e+00 1.133443793346e+00 1.144111587411e+00 1.154801197405e+00 1.165495299830e+00 1.176182235988e+00 1.186845181619e+00 1.197471631495e+00 1.208046297808e+00 1.218553803321e+00 1.228986114758e+00 1.239322551851e+00 1.249556377084e+00 1.259670841230e+00 1.269654466381e+00 1.279499023451e+00 1.289185562341e+00 1.298711755342e+00 1.308061786373e+00 1.317225976573e+00 1.326197120974e+00 1.334963792865e+00 1.343521274013e+00 1.351858236439e+00 1.359970041679e+00 1.367849338658e+00 1.375490777555e+00 1.382889790773e+00 1.390039245681e+00 1.396938482810e+00 1.403581381250e+00 1.409966133570e+00 1.416090717085e+00 1.421953459759e+00 1.427553688799e+00 1.432888286726e+00 1.437957511141e+00 1.442763050226e+00 1.447302238300e+00 1.451577874874e+00 1.455590951911e+00 1.459337578556e+00 1.462827009030e+00 1.466051541372e+00 1.469016800089e+00 1.471725719365e+00 1.474171641807e+00 1.476364835558e+00 1.478297077293e+00 1.479973934017e+00 1.481395453364e+00 1.482556583041e+00 1.483464818469e+00 1.484110090853e+00 1.484499044729e+00 1.484626486020e+00 1.484489632195e+00 1.484092677188e+00 1.483425605664e+00 1.482493614347e+00 1.481290163422e+00 1.479815998771e+00 1.478068484842e+00 1.476046044417e+00 1.473749102377e+00 1.471174328575e+00 1.468326008276e+00 1.465201698227e+00 1.461806476112e+00 1.458141994347e+00 1.454212932988e+00 1.450027402734e+00 1.445589079281e+00 1.440911405730e+00 1.436001263528e+00 1.430874828740e+00 1.425544497923e+00 1.420029005032e+00 1.414347243857e+00 1.408516680725e+00 1.402564894195e+00 1.396512470979e+00 1.390389737824e+00 1.384223269029e+00 1.378040685887e+00 1.371878953898e+00 1.365761935119e+00 1.359730646597e+00 1.353813601939e+00 1.348044181587e+00 1.342459911662e+00 1.337084132813e+00 1.331957584798e+00 1.327103814141e+00 1.322551122508e+00 1.318329582108e+00 1.314452000434e+00 1.310946460455e+00 1.307824673191e+00 1.305096485111e+00 1.302777096500e+00 1.300860761699e+00 1.299357642986e+00 1.298257317597e+00 1.297555176679e+00 1.297240434099e+00 1.297293384507e+00 1.297704359740e+00 1.298444210499e+00 1.299496132738e+00 1.300832839830e+00 1.302423546028e+00 1.304249424529e+00 1.306267994131e+00 1.308461423416e+00 1.310795244868e+00 1.313237148638e+00 1.315763107076e+00 1.318336767809e+00 1.320936423104e+00 1.323525003665e+00 1.326083009994e+00 1.328577857900e+00 1.330977461148e+00 1.333265925568e+00 1.335401906847e+00 1.337368267287e+00 1.339127033660e+00 1.340652443964e+00 1.341916920326e+00 1.342877642320e+00 1.343517493655e+00 1.343785653102e+00 1.343659893956e+00 1.343099166737e+00 1.342059536594e+00 1.340522803153e+00 1.338426836275e+00 1.335757182849e+00 1.332467782512e+00 1.328521106062e+00 1.323900964146e+00 1.318559019192e+00 1.312488781450e+00 1.305656116117e+00 1.298052373359e+00 1.289669930057e+00 1.280489462057e+00 1.270538043801e+00 1.259800354501e+00 1.248308146537e+00 1.236079928299e+00 1.223136996700e+00 1.209536219321e+00 1.195297551000e+00 1.180492227546e+00 1.165161134021e+00 1.149367817768e+00 1.133190534044e+00 1.116674807489e+00 1.099920941364e+00 1.082981426511e+00 1.065942996612e+00 1.048890444863e+00 1.031882528704e+00 1.015023366023e+00 9.983673321952e-01 9.820089062131e-01 9.660185908410e-01 9.504672260182e-01 9.354422568480e-01 9.209994068024e-01 9.072300371061e-01 8.941853572171e-01 8.819460282367e-01 8.705753795385e-01 8.601242690753e-01 8.506675829736e-01 8.422332286519e-01 8.348833014863e-01 8.286393249893e-01 8.235212794261e-01 8.195543953886e-01 8.167090031808e-01 8.149940607379e-01 8.143563592425e-01 8.147545237088e-01 8.161354950697e-01 8.184089391781e-01 8.215151205363e-01 8.253418985262e-01 8.298094085126e-01 8.348137683434e-01 8.402564175131e-01 8.460541259615e-01 8.521022242572e-01 8.583394473682e-01 8.646768578383e-01 8.710643577064e-01 8.774480056706e-01 8.837764489389e-01 8.900393181761e-01 8.961914242486e-01 9.022385479672e-01 9.081592234885e-01 9.139537489493e-01 9.196287751048e-01 9.251636098904e-01 9.305754068739e-01 9.358327309147e-01 9.409317301895e-01 9.458369817977e-01 9.505035972053e-01 9.548902902007e-01 9.589106027060e-01 9.625061217941e-01 9.655689754679e-01 9.680130394599e-01 9.697415412440e-01 9.706506686105e-01 9.706838924333e-01 9.697647464698e-01 9.678903154668e-01 9.650701540709e-01 9.613791699472e-01 9.569552889435e-01 9.519695175472e-01 9.466876996185e-01 9.413813605310e-01 9.363913264735e-01 9.320441043997e-01 9.286498314635e-01 9.264903461977e-01 9.257301017312e-01 9.264691828928e-01 9.286563811743e-01 9.321483921821e-01 9.366839358962e-01 9.419264816980e-01 9.475238598240e-01 9.531040046508e-01 9.583903204010e-01 9.631628777335e-01 9.657855398816e-01 9.669636291479e-01 9.675381730273e-01 9.685662237486e-01 9.709319277933e-01 9.750258963872e-01 9.806961293865e-01 9.873884037311e-01 9.944283721896e-01 1.001387589629e+00 1.008294943062e+00 1.015600004618e+00 1.023964155387e+00 1.033931230655e+00 1.045574341911e+00 1.058364727918e+00 1.071400545402e+00 1.083927675127e+00 1.096314428820e+00 1.110899236504e+00 1.060366649207e+00 1.031789811932e+00 9.747594221158e-01 9.245547588388e-01 9.101794890193e-01 9.416170642752e-01 1.001729217177e+00 1.060492682350e+00 1.092875518098e+00 1.087395477579e+00 1.047824902166e+00 9.918752905546e-01 9.460847208431e-01 9.338826536002e-01 9.605382523598e-01 1.009758829010e+00 1.056621023278e+00 1.081566132329e+00 1.076723386644e+00 1.046520210924e+00 1.005181329970e+00 9.714149724925e-01 9.599210504296e-01 9.736271505081e-01 1.003063106874e+00 1.033613479024e+00 1.053467411676e+00 1.057413149477e+00 1.046855844761e+00 1.027466415054e+00 1.006054690023e+00 9.875449516978e-01 9.735076136884e-01 9.627180765597e-01 9.530762707839e-01 9.435761073683e-01 9.350753150995e-01 9.299223644812e-01 9.306004517640e-01 9.383334052777e-01 9.521378032937e-01 9.687071128683e-01 9.830506502374e-01 9.894670964818e-01 9.829190488599e-01 9.604583563511e-01 9.229421508511e-01 8.765375532508e-01 8.332417787560e-01 8.085290901473e-01 8.142037955117e-01 8.500236536481e-01 9.024116655214e-01 9.518628124058e-01 9.811194214248e-01 9.799787214237e-01 9.474296148839e-01 8.924599616569e-01 8.335583197040e-01 7.943563114479e-01 7.926466071548e-01 8.278838677547e-01 8.818230097291e-01 9.315549267560e-01 9.602400138512e-01 9.609818151464e-01 9.368521499392e-01 8.993533978380e-01 8.648996182407e-01 8.486740088001e-01 8.571836624068e-01 8.850813234124e-01 9.196126662409e-01 9.479684019933e-01 9.622561224992e-01 9.609105497274e-01 9.481028091552e-01 9.318064325530e-01 9.208553334154e-01 9.215187779325e-01 9.348148711622e-01 9.563566309316e-01 9.785016392934e-01 9.935259892245e-01 9.961400425523e-01 9.850391840253e-01 9.635232596961e-01 9.389797529289e-01 9.209955740605e-01 9.176146521099e-01 9.313156565151e-01 9.572877411781e-01 9.856796651918e-01 1.005920579743e+00 1.010444156546e+00 9.968885491997e-01 9.686400365595e-01 9.340930882447e-01 9.041944860087e-01 8.884124333694e-01 8.904143300499e-01 9.063827924515e-01 9.275539171966e-01 9.446078339941e-01 9.512187708900e-01 9.454893184817e-01 9.298737192314e-01 9.099848005841e-01 8.925448837612e-01 8.829423095472e-01 8.830229286544e-01 8.904889969804e-01 9.000859135933e-01 9.060252250325e-01 9.043054233092e-01 8.942759453836e-01 8.791748413537e-01 8.652079173559e-01 8.591328028680e-01 8.646471380048e-01 8.797925264249e-01 8.973069669473e-01 9.079036237469e-01 9.043723931989e-01 8.846936510734e-01 8.536626505311e-01 8.222388754448e-01 8.037565706139e-01 8.067704636244e-01 8.289649105468e-01 8.580884419987e-01 8.789896291915e-01 8.807727491951e-01 8.607043207436e-01 8.254308068685e-01 7.893443336185e-01 7.690528464190e-01 7.739977028073e-01 7.996642547506e-01 8.310021593430e-01 8.520722397811e-01 8.536300214159e-01 8.360189310049e-01 8.086735742499e-01 7.863027981376e-01 7.814855415450e-01 7.968756896334e-01 8.237045161292e-01 8.483644746412e-01 8.603336176356e-01 8.565787705776e-01 8.419111773305e-01 8.261389243212e-01 8.187466652653e-01 8.232553291870e-01 8.355041365580e-01 8.471794216074e-01 8.516350168780e-01 8.477790340928e-01 8.404723508033e-01 8.374685039501e-01 8.440914846022e-01 8.591963051275e-01 8.755173177751e-01 8.843524144680e-01 8.808345774370e-01 8.671508088379e-01 8.524560375711e-01 8.487511492622e-01 8.637070459036e-01 8.948839980444e-01 9.309449803535e-01 9.583190971989e-01 9.678909476921e-01 9.586434657832e-01 9.380793418686e-01 9.194539318403e-01
 9.788486874303e-01 9.787151308543e-01 9.786016159151e-01 9.783706713119e-01 9.779531312647e-01 9.773816477729e-01 9.767792816199e-01 9.763044434241e-01 9.760402395833e-01 9.759287416633e-01 9.758112230165e-01 9.755457673952e-01 9.750907242282e-01 9.745133117848e-01 9.739409020395e-01 9.735047142086e-01 9.732644150005e-01 9.731618137011e-01 9.730468076977e-01 9.727728507619e-01 9.722933367110e-01 9.716887055090e-01 9.711127323649e-01 9.707033574945e-01 9.705010736031e-01 9.704189976841e-01 9.702881059744e-01 9.699698314180e-01 9.694482024416e-01 9.688322074393e-01 9.682801195360e-01 9.679070880218e-01 9.677246751612e-01 9.676377073209e-01 9.674907648324e-01 9.671546093048e-01 9.666165133199e-01 9.659873620781e-01 9.654391043645e-01 9.650917910393e-01 9.649453647701e-01 9.648759989443e-01 9.647073417347e-01 9.643236292145e-01 9.637439001910e-01 9.631120232306e-01 9.626013398983e-01 9.623041303047e-01 9.621819925837e-01 9.620929419751e-01 9.618824926882e-01 9.614686840423e-01 9.608914727321e-01 9.602884727546e-01 9.598102562289e-01 9.595319936470e-01 9.594111683680e-01 9.593163337384e-01 9.591014626090e-01 9.586852140025e-01 9.581061467963e-01 9.575026349405e-01 9.570337306094e-01 9.567826272951e-01 9.566994691666e-01 9.566290513378e-01 9.564012023995e-01 9.559381462659e-01 9.553115323254e-01 9.547021518387e-01 9.542828911931e-01 9.541043069764e-01 9.540588660111e-01 9.539523416293e-01 9.536349527078e-01 9.530981245007e-01 9.524708285278e-01 9.519317798614e-01 9.515905975995e-01 9.514274908839e-01 9.513204632703e-01 9.511313248090e-01 9.507848516397e-01 9.502976213956e-01 9.497530040905e-01 9.492524035338e-01 9.488755743527e-01 9.486466770864e-01 9.485200600586e-01 9.483910723896e-01 9.481400013426e-01 9.476964645102e-01 9.470983540700e-01 9.464962918723e-01 9.460678153846e-01 9.458979186807e-01 9.459026968142e-01 9.458667075137e-01 9.455789657712e-01 9.449839715696e-01 9.442359367908e-01 9.436085066927e-01 9.433032135642e-01 9.433073133459e-01 9.433888445390e-01 9.432577808176e-01 9.427645791755e-01 9.420035764501e-01 9.412538203376e-01 9.407866141656e-01 9.406756179519e-01 9.407512109168e-01 9.407225480385e-01 9.403776226385e-01 9.397205271773e-01 9.389653207517e-01 9.383792146779e-01 9.381042971447e-01 9.380692708353e-01 9.380521510133e-01 9.378316041565e-01 9.373381775717e-01 9.366780508913e-01 9.360582219173e-01 9.356414190766e-01 9.354478095834e-01 9.353544510838e-01 9.351893247833e-01 9.348420507854e-01 9.343275165988e-01 9.337587613901e-01 9.332713622884e-01 9.329330901721e-01 9.327146816640e-01 9.325188304581e-01 9.322486258139e-01 9.318670044381e-01 9.314081416564e-01 9.309440404101e-01 9.305415586062e-01 9.302190483900e-01 9.299459271777e-01 9.296677311681e-01 9.293421292204e-01 9.289638084502e-01 9.285585089264e-01 9.281689776327e-01 9.278198740137e-01 9.275060412327e-01 9.271987537384e-01 9.268667805282e-01 9.264970459677e-01 9.261011050000e-01 9.257103715848e-01 9.253514102190e-01 9.250275102259e-01 9.247175831022e-01 9.243904147763e-01 9.240231682119e-01 9.236144668728e-01 9.231872681596e-01 9.227746571948e-01 9.223970502322e-01 9.220526326092e-01 9.217239767180e-01 9.213799944818e-01 9.209927687218e-01 9.205556405736e-01 9.200876614639e-01 9.196211104364e-01 9.191909725636e-01 9.188141921048e-01 9.184723595387e-01 9.181200381623e-01 9.177132552449e-01 9.172392591527e-01 9.167231730242e-01 9.162191788662e-01 9.157788133055e-01 9.154112511753e-01 9.150772532110e-01 9.147148059657e-01 9.142795486308e-01 9.137754052536e-01 9.132536198708e-01 9.127806562588e-01 9.123918186446e-01 9.120644094099e-01 9.117387345355e-01 9.113555063659e-01 9.108960092951e-01 9.104001975406e-01 9.099330985496e-01 9.095438491953e-01 9.092250445142e-01 9.089264445754e-01 9.085874317137e-01 9.081776314668e-01 9.077231214476e-01 9.072807222026e-01 9.069008757882e-01 9.065897798133e-01 9.063081752871e-01 9.059967521077e-01 9.056218810164e-01 9.051977715891e-01 9.047766329203e-01 9.044090880754e-01 9.041069788177e-01 9.038335313708e-01 9.035292791337e-01 9.031581998637e-01 9.027361373270e-01 9.023179841077e-01 9.019538825454e-01 9.016473765093e-01 9.013524822544e-01 9.010064525777e-01 9.005841319118e-01 9.001175943814e-01 8.996668431543e-01 8.992717403296e-01 8.989152476554e-01 8.985392018202e-01 8.980920771279e-01 8.975782665747e-01 8.970491274245e-01 8.965630008090e-01 8.961301837721e-01 8.957088346268e-01 8.952448177995e-01 8.947174305920e-01 8.941658057099e-01 8.936489354332e-01 8.931944841869e-01 8.927758246310e-01 8.923385761585e-01 8.918558603136e-01 8.913460344744e-01 8.908629783463e-01 8.904372032746e-01 8.900521474250e-01 8.896566869109e-01 8.892179721122e-01 8.887470453754e-01 8.882868573920e-01 8.878653868943e-01 8.874726678050e-01 8.870612566454e-01 8.866028676040e-01 8.861078802517e-01 8.856129085837e-01 8.851465554131e-01 8.846956595524e-01 8.842255051065e-01 8.837109214175e-01 8.831730360811e-01 8.826474369788e-01 8.821546484742e-01 8.816818362188e-01 8.811930597612e-01 8.806742226842e-01 8.801470952017e-01 8.796464429718e-01 8.791805038316e-01 8.787268283298e-01 8.782538865977e-01 8.777528087769e-01 8.772446918315e-01 8.767581200242e-01 8.762870595059e-01 8.758074837678e-01 8.752994205318e-01 8.747681476777e-01 8.742366563054e-01 8.737205999489e-01 8.732104934697e-01 8.726842545864e-01 8.721378585818e-01 8.715899103654e-01 8.710569675990e-01 8.705431760346e-01 8.700289137259e-01 8.694983026592e-01 8.689587982579e-01 8.684264501493e-01 8.679074591984e-01 8.673905247016e-01 8.668589608839e-01 8.663090986473e-01 8.657546128347e-01 8.652091954195e-01 8.646663197048e-01 8.641120296970e-01 8.635433967463e-01 8.629691352446e-01 8.624039707839e-01 8.618502180128e-01 8.612970254945e-01 8.607322545988e-01 8.601598276678e-01 8.595922937290e-01 8.590322942833e-01 8.584745540720e-01 8.579072926332e-01 8.573277098432e-01 8.567457960204e-01 8.561667011044e-01 8.555873900265e-01 8.550008526358e-01 8.544075271190e-01 8.538116872701e-01 8.532184191341e-01 8.526278833127e-01 8.520322841646e-01 8.514327085641e-01 8.508316670398e-01 8.502320540454e-01 8.496302801434e-01 8.490231664780e-01 8.484100782090e-01 8.477951031122e-01 8.471809539967e-01 8.465651540304e-01 8.459432570561e-01 8.453169901414e-01 8.446912068556e-01 8.440668759625e-01 8.434432800889e-01 8.428152619695e-01 8.421817108290e-01 8.415455257227e-01 8.409102152934e-01 8.402739256050e-01 8.396332964111e-01 8.389878507449e-01 8.383393748738e-01 8.376884323737e-01 8.370353204313e-01 8.363811831029e-01 8.357232021731e-01 8.350646188645e-01 8.344036526092e-01 8.337378751206e-01 8.330700922066e-01 8.323990156416e-01 8.317266122757e-01 8.310527276717e-01 8.303738510733e-01 8.296911820353e-01 8.290073600437e-01 8.283228282941e-01 8.276360837448e-01 8.269463252459e-01 8.262541596769e-01 8.255577235928e-01 8.248606686357e-01 8.241610905558e-01 8.234580907899e-01 8.227521901680e-01 8.220448650037e-01 8.213331169783e-01 8.206191833862e-01 8.199028792976e-01 8.191837002442e-01 8.184636005704e-01 8.177397383288e-01 8.170119694508e-01 8.162818858809e-01 8.155482738575e-01 8.148133786782e-01 8.140756537801e-01 8.133336647340e-01 8.125886631080e-01 8.118419930989e-01 8.110923572851e-01 8.103401715873e-01 8.095851553463e-01 8.088272715287e-01 8.080668736210e-01 8.073024422433e-01 8.065353317045e-01 8.057651134468e-01 8.049939275621e-01 8.042185696827e-01 8.034408238195e-01 8.026597171815e-01 8.018751693993e-01 8.010876739029e-01 8.002987280869e-01 7.995059195221e-01 7.987093235458e-01 7.979112007483e-01 7.971086598459e-01 7.963029139296e-01 7.954953639648e-01 7.946834481226e-01 7.938703469859e-01 7.930532267879e-01 7.922322939510e-01 7.914086639486e-01 7.905810088779e-01 7.897503160991e-01 7.889174076821e-01 7.880815221500e-01 7.872401120834e-01 7.863969461631e-01 7.855500604478e-01 7.846996699189e-01 7.838466416490e-01 7.829890181039e-01 7.821291659741e-01 7.812652195193e-01 7.803973190915e-01 7.795262584270e-01 7.786523748505e-01 7.777748809002e-01 7.768937465707e-01 7.760087663304e-01 7.751200168904e-01 7.742277811265e-01 7.733327278961e-01 7.724324844017e-01 7.715294026084e-01 7.706227023990e-01 7.697119667609e-01 7.687986211765e-01 7.678800352240e-01 7.669577661527e-01 7.660317146752e-01 7.651008401905e-01 7.641665150461e-01 7.632293801216e-01 7.622875989148e-01 7.613419849527e-01 7.603918871009e-01 7.594361901118e-01 7.584773077025e-01 7.575149215627e-01 7.565481857958e-01 7.555784803038e-01 7.546032181985e-01 7.536226867303e-01 7.526386474359e-01 7.516508303146e-01 7.506591663804e-01 7.496639652650e-01 7.486635613936e-01 7.476583152296e-01 7.466478963087e-01 7.456335181670e-01 7.446150686699e-01 7.435922185248e-01 7.425647175796e-01 7.415319489418e-01 7.404944608840e-01 7.394514286538e-01 7.384049082612e-01 7.373533812335e-01 7.362967946866e-01 7.352349746054e-01 7.341687508713e-01 7.330961837982e-01 7.320198131605e-01 7.309381027406e-01 7.298507582215e-01 7.287594438635e-01 7.276608752776e-01 7.265578519345e-01 7.254508038640e-01 7.243376351929e-01 7.232193191545e-01 7.220962997752e-01 7.209665105624e-01 7.198323168888e-01 7.186930431301e-01 7.175480141459e-01 7.163984687430e-01 7.152419768663e-01 7.140796093015e-01 7.129124623232e-01 7.117387505213e-01 7.105615793669e-01 7.093783006386e-01 7.081870166874e-01 7.069910940108e-01 7.057885108108e-01 7.045804980114e-01 7.033672883386e-01 7.021478088797e-01 7.009225324322e-01 6.996903028957e-01 6.984519468051e-01 6.972086691313e-01 6.959592302038e-01 6.947028667081e-01 6.934417549123e-01 6.921731101958e-01 6.908989123515e-01 6.896188302878e-01 6.883330647273e-01 6.870408940464e-01 6.857422892991e-01 6.844376305151e-01 6.831264441547e-01 6.818104272907e-01 6.804883825452e-01 6.791605322196e-01 6.778246554173e-01 6.764820463816e-01 6.751332620351e-01 6.737776788949e-01 6.724179354979e-01 6.710520479213e-01 6.696788783886e-01 6.682985658447e-01 6.669117509502e-01 6.655182191836e-01 6.641194140471e-01 6.627142211336e-01 6.613024246088e-01 6.598866909134e-01 6.584636438361e-01 6.570339455144e-01 6.555982530232e-01 6.541546798504e-01 6.527065342934e-01 6.512520907346e-01 6.497922426609e-01 6.483273897781e-01 6.468546444369e-01 6.453761390030e-01 6.438911873761e-01 6.424003740582e-01 6.409040955618e-01 6.394030358486e-01 6.378961710667e-01 6.363843184167e-01 6.348647836569e-01 6.333405402703e-01 6.318098816740e-01 6.302739856849e-01 6.287341237141e-01 6.271890668302e-01 6.256393305287e-01 6.240839194346e-01 6.225231169519e-01 6.209574511436e-01 6.193865544459e-01 6.178119729690e-01 6.162340618621e-01 6.146509134708e-01 6.130637460812e-01 6.114730403675e-01 6.098783546011e-01 6.082797099391e-01 6.066779570921e-01 6.050709346144e-01 6.034619437382e-01 6.018498113922e-01 6.002348994972e-01 5.986187438318e-01 5.969984298060e-01 5.953767169490e-01 5.937517945001e-01 5.921236251075e-01 5.904961026944e-01 5.888662893955e-01 5.872354258707e-01 5.856046549819e-01 5.839709613608e-01 5.823372762455e-01 5.807021966454e-01 5.790676974346e-01 5.774343423259e-01 5.758014921392e-01 5.741694879711e-01 5.725381541826e-01 5.709067597378e-01 5.692775549316e-01 5.676508563512e-01 5.660272836019e-01 5.644078959239e-01 5.627899748998e-01 5.611753685290e-01 5.595638543202e-01 5.579557682526e-01 5.563533129561e-01 5.547569642063e-01 5.531673320888e-01 5.515820428416e-01 5.500028278071e-01 5.484297767762e-01 5.468623627693e-01 5.453042427808e-01 5.437551480045e-01 5.422161700523e-01 5.406856870599e-01 5.391637416286e-01 5.376516908990e-01 5.361498429455e-01 5.346603565791e-01 5.331842207825e-01 5.317198232769e-01 5.302689300455e-01 5.288304985489e-01 5.274059549290e-01 5.259954425323e-01 5.246022707996e-01 5.232260413197e-01 5.218662430349e-01 5.205232421398e-01 5.191970521772e-01 5.178895133392e-01 5.166015607391e-01 5.153351273889e-01 5.140904124716e-01 5.128657675269e-01 5.116619315208e-01 5.104795369849e-01 5.093206376405e-01 5.081873576333e-01 5.070790337286e-01 5.059969847460e-01 5.049385524807e-01 5.039065568055e-01 5.029014900135e-01 5.019257635724e-01 5.009795435332e-01 5.000635235975e-01 4.991766799362e-01 4.983212920597e-01 4.974968461496e-01 4.967060278723e-01 4.959482041032e-01 4.952252704509e-01 4.945368189150e-01 4.938840395356e-01 4.932671377957e-01 4.926870944538e-01 4.921443632119e-01 4.916399962003e-01 4.911746715658e-01 4.907488460147e-01 4.903634510329e-01 4.900189689279e-01 4.897141228899e-01 4.894531051011e-01 4.892356420346e-01 4.890595263523e-01 4.889279642816e-01 4.888399093349e-01 4.887968867716e-01 4.887990735598e-01 4.888477184044e-01 4.889426030550e-01 4.890841123825e-01 4.892719957524e-01 4.895075398659e-01 4.897902411667e-01 4.901217576092e-01 4.905021843385e-01 4.909312865890e-01 4.914094909979e-01 4.919359182743e-01 4.925114745701e-01 4.931359162732e-01 4.938116937834e-01 4.945360803266e-01 4.953114233575e-01 4.961360830476e-01 4.970079413545e-01 4.979308207945e-01 4.989032269205e-01 4.999265417147e-01 5.009987478368e-01 5.021194244438e-01 5.032899786932e-01 5.045077229778e-01 5.057765174377e-01 5.070923461578e-01 5.084577747386e-01 5.098697810629e-01 5.113292074397e-01 5.128362692953e-01 5.143890938935e-01 5.159898979282e-01 5.176357957333e-01 5.193261859553e-01 5.210618539872e-01 5.228400746030e-01 5.246634489179e-01 5.265283494942e-01 5.284360652913e-01 5.303863665910e-01 5.323757396480e-01 5.344062234896e-01 5.364746004455e-01 5.385831453929e-01 5.407293391285e-01 5.429113769140e-01 5.451310105945e-01 5.473843397430e-01 5.496730689646e-01 5.519958190330e-01 5.543501802681e-01 5.567372856973e-01 5.591537738838e-01 5.616012038046e-01 5.640775872269e-01 5.665814556880e-01 5.691128819482e-01 5.716693468704e-01 5.742520310134e-01 5.768576406186e-01 5.794859562021e-01 5.821378712906e-01 5.848087981207e-01 5.874999759247e-01 5.902097977200e-01 5.929365015769e-01 5.956813477984e-01 5.984389236401e-01 6.012143507300e-01 6.039994952105e-01 6.067991064525e-01 6.096094033401e-01 6.124277937191e-01 6.152575053519e-01 6.180922521329e-01 6.209367106950e-01 6.237838506712e-01 6.266359933823e-01 6.294926507143e-01 6.323488219807e-01 6.352095815358e-01 6.380672166161e-01 6.409249835464e-01 6.437803193342e-01 6.466303799071e-01 6.494796912921e-01 6.523185925897e-01 6.551540592482e-01 6.579813823044e-01 6.607986818369e-01 6.636085925508e-01 6.664021925860e-01 6.691902386217e-01 6.719609003901e-01 6.747175597376e-01 6.774619844737e-01 6.801861137880e-01 6.828968294479e-01 6.855857810768e-01 6.882572534484e-01 6.909079255342e-01 6.935372440443e-01 6.961468456208e-01 6.987283452441e-01 7.012914602277e-01 7.038245705966e-01 7.063342585158e-01 7.088178616112e-01 7.112708817422e-01 7.137005422396e-01 7.160939908339e-01 7.184628062295e-01 7.207974905929e-01 7.231003379189e-01 7.253744531372e-01 7.276078751451e-01 7.298146524684e-01 7.319796473678e-01 7.341136201921e-01 7.362111497991e-01 7.382682942066e-01 7.402935242456e-01 7.422736072170e-01 7.442212450591e-01 7.461254011380e-01 7.479901083814e-01 7.498173779515e-01 7.515970203896e-01 7.533430835204e-01 7.550391290778e-01 7.566990754517e-01 7.583132204556e-01 7.598822940381e-01 7.614136533136e-01 7.628923662919e-01 7.643362747479e-01 7.657278790863e-01 7.670800281527e-01 7.683867367846e-01 7.696432154156e-01 7.708630414933e-01 7.720271583086e-01 7.731558830780e-01 7.742312111367e-01 7.752645020216e-01 7.762544373555e-01 7.771909275776e-01 7.780931983765e-01 7.789387475005e-01 7.797488100014e-01 7.805081603784e-01 7.812231955818e-01 7.818993634700e-01 7.825223967714e-01 7.831129165652e-01 7.836489782692e-01 7.841503242778e-01 7.846068502031e-01 7.850184177234e-01 7.853967269534e-01 7.857226148958e-01 7.860206652806e-01 7.862699254520e-01 7.864849232440e-01 7.866624798564e-01 7.867978709397e-01 7.869066805300e-01 7.869687583629e-01 7.870069959798e-01 7.870042220994e-01 7.869726397388e-01 7.869122477846e-01 7.868138602989e-01 7.866972160877e-01 7.865406298198e-01 7.863680630405e-01 7.861636011822e-01 7.859351736861e-01 7.856894240376e-01 7.854145727985e-01 7.851286532588e-01 7.848147214937e-01 7.844920480785e-01 7.841500270201e-01 7.837930698465e-01 7.834292254348e-01 7.830467270988e-01 7.826644675282e-01 7.822664789079e-01 7.818678783662e-01 7.814642019366e-01 7.810560111761e-01 7.806518939141e-01 7.802428623925e-01 7.798437812662e-01 7.794441001893e-01 7.790535771672e-01 7.786725400702e-01 7.782992412840e-01 7.779430731150e-01 7.775947538675e-01 7.772673769296e-01 7.769546482172e-01 7.766627511193e-01 7.763932690411e-01 7.761437609155e-01 7.759217992261e-01 7.757236016736e-01 7.755572226759e-01 7.754175726312e-01 7.753105236676e-01 7.752380811353e-01 7.751979756937e-01 7.751963193366e-01 7.752309905365e-01 7.753061441386e-01 7.754207383153e-01 7.755787842225e-01 7.757783427616e-01 7.760232729666e-01 7.763123129126e-01 7.766487458381e-01 7.770329165667e-01 7.774642644375e-01 7.779455810004e-01 7.784752534948e-01 7.790576726684e-01 7.796890934520e-01 7.803734718963e-01 7.811104756580e-01 7.818976094979e-01 7.827396332627e-01 7.836317733815e-01 7.845790401066e-01 7.855767718192e-01 7.866278006630e-01 7.877309389877e-01 7.888843375605e-01 7.900914126571e-01 7.913455979977e-01 7.926521291741e-01 7.940068936522e-01 7.954098458054e-01 7.968605357625e-01 7.983566381426e-01 7.998999983046e-01 8.014852811114e-01 8.031152224328e-01 8.047844796305e-01 8.064952922319e-01 8.082436376369e-01 8.100279604997e-01 8.118487085275e-01 8.137008183866e-01 8.155858731972e-01 8.174982550894e-01 8.194397622776e-01 8.214066365628e-01 8.233963991937e-01 8.254086278152e-01 8.274391510367e-01 8.294873664463e-01 8.315494309521e-01 8.336242720658e-01 8.357104657818e-01 8.378029671281e-01 8.399017966378e-01 8.420033089492e-01 8.441053559364e-01 8.462062084153e-01 8.483014817127e-01 8.503928397061e-01 8.524727962589e-01 8.545428875831e-01 8.565983143158e-01 8.586382373969e-01 8.606610256209e-01 8.626606102607e-01 8.646390042809e-01 8.665904385936e-01 8.685158680560e-01 8.704096589022e-01 8.722715654370e-01 8.741000362138e-01 8.758896058240e-01 8.776428074600e-01 8.793540415674e-01 8.810234762304e-01 8.826478417448e-01 8.842256736362e-01 8.857550294861e-01 8.872346145111e-01 8.886632629640e-01 8.900374618192e-01 8.913575589294e-01 8.926207758405e-01 8.938270503596e-01 8.949720845984e-01 8.960595712960e-01 8.970834626253e-01 8.980456524706e-01 8.989445915251e-01 8.997774945168e-01 9.005470419048e-01 9.012484547033e-01 9.018860785679e-01 9.024549657912e-01 9.029567937301e-01 9.033925141886e-01 9.037568356185e-01 9.040571740541e-01 9.042864222842e-01 9.044498130786e-01 9.045457708814e-01 9.045707625658e-01 9.045352069347e-01 9.044282769235e-01 9.042597426217e-01 9.040249925198e-01 9.037253042577e-01 9.033684575242e-01 9.029441743353e-01 9.024676864483e-01 9.019267824971e-01 9.013335375007e-01 9.006872416514e-01 8.999830533797e-01 8.992360393780e-01 8.984355252827e-01 8.975937230880e-01 8.967077650579e-01 8.957806436707e-01 8.948205716091e-01 8.938225566571e-01 8.927986543660e-01 8.917454630872e-01 8.906701029937e-01 8.895773461570e-01 8.884683099138e-01 8.873510389329e-01 8.862256389536e-01 8.851014024175e-01 8.839802737237e-01 8.828683751218e-01 8.817702939236e-01 8.806928218855e-01 8.796414588837e-01 8.786199041278e-01 8.776386622536e-01 8.766995329783e-01 8.758128302857e-01 8.749830175678e-01 8.742178246985e-01 8.735248407842e-01 8.729084879593e-01 8.723829170024e-01 8.719476164117e-01 8.716149716358e-01 8.713921976811e-01 8.712861088053e-01 8.713076284107e-01 8.714594312100e-01 8.717565056050e-01 8.722007996478e-01 8.728028907723e-01 8.735734194441e-01 8.745152463710e-01 8.756418103969e-01 8.769560592507e-01 8.784685123887e-01 8.801861053940e-01 8.821142345331e-01 8.842645484439e-01 8.866388932915e-01 8.892450815272e-01 8.920877165216e-01 8.951752768820e-01 8.985099916209e-01 9.020974454961e-01 9.059419042239e-01 9.100447185871e-01 9.144130482332e-01 9.190441755822e-01 9.239435708019e-01 9.291104171423e-01 9.345445850369e-01 9.402473879120e-01 9.462152344031e-01 9.524479683280e-01 9.589438241243e-01 9.656969633917e-01 9.727063401853e-01 9.799644669835e-01 9.874663620453e-01 9.952092279263e-01 1.003181347165e+00 1.011378356590e+00 1.019791934109e+00 1.028411685284e+00 1.037230727463e+00 1.046236608363e+00 1.055421729147e+00 1.064772745307e+00 1.074275962781e+00 1.083927302142e+00 1.093706685516e+00 1.103604640937e+00 1.113608333218e+00 1.123702118531e+00 1.133876809772e+00 1.144113729411e+00 1.154403269347e+00 1.164727405102e+00 1.175075287041e+00 1.185429496102e+00 1.195778923409e+00 1.206107874897e+00 1.216399914903e+00 1.226646509332e+00 1.236827473419e+00 1.246935730336e+00 1.256952215233e+00 1.266865724740e+00 1.276667449743e+00 1.286336969569e+00 1.295869991178e+00 1.305250695189e+00 1.314468384105e+00 1.323514038562e+00 1.332374086962e+00 1.341043485196e+00 1.349509735844e+00 1.357765492596e+00 1.365803332735e+00 1.373615338335e+00 1.381196087777e+00 1.388537913890e+00 1.395636631320e+00 1.402486052970e+00 1.409083759252e+00 1.415424674536e+00 1.421507452452e+00 1.427329700940e+00 1.432887594386e+00 1.438180996620e+00 1.443209572695e+00 1.447971036529e+00 1.452467864444e+00 1.456698224568e+00 1.460661369834e+00 1.464363855099e+00 1.467798817761e+00 1.470972559748e+00 1.473886287906e+00 1.476535200837e+00 1.478929803118e+00 1.481061470836e+00 1.482937242556e+00 1.484557625618e+00 1.485916467721e+00 1.487024534792e+00 1.487870405559e+00 1.488461844231e+00 1.488794444681e+00 1.488865646433e+00 1.488680197241e+00 1.488227613178e+00 1.487514050502e+00 1.486533514593e+00 1.485283860683e+00 1.483765707474e+00 1.481972900717e+00 1.479907396077e+00 1.477565223966e+00 1.474947326524e+00 1.472050455411e+00 1.468877968333e+00 1.465428743825e+00 1.461705115790e+00 1.457712682375e+00 1.453452828528e+00 1.448933704558e+00 1.444161171588e+00 1.439146223024e+00 1.433899764570e+00 1.428434794848e+00 1.422767571372e+00 1.416913032647e+00 1.410893510075e+00 1.404727490235e+00 1.398442211144e+00 1.392061853490e+00 1.385611135268e+00 1.379126327927e+00 1.372629400509e+00 1.366161380606e+00 1.359750116860e+00 1.353430479679e+00 1.347241537509e+00 1.341208148445e+00 1.335374928442e+00 1.329770065517e+00 1.324424687105e+00 1.319374193284e+00 1.314638485759e+00 1.310251568452e+00 1.306231227149e+00 1.302594723323e+00 1.299366050173e+00 1.296544116894e+00 1.294147761398e+00 1.292173508756e+00 1.290621981058e+00 1.289490421158e+00 1.288760366391e+00 1.288431488784e+00 1.288475025467e+00 1.288876793939e+00 1.289613272299e+00 1.290651551951e+00 1.291975424494e+00 1.293540284314e+00 1.295325078226e+00 1.297295698643e+00 1.299413064617e+00 1.301653893352e+00 1.303973501021e+00 1.306350602184e+00 1.308740035371e+00 1.311120258701e+00 1.313455990232e+00 1.315708889637e+00 1.317863512720e+00 1.319873638352e+00 1.321721680414e+00 1.323369460310e+00 1.324788544519e+00 1.325955444045e+00 1.326824645807e+00 1.327383829754e+00 1.327584031219e+00 1.327402849548e+00 1.326809089506e+00 1.325753367944e+00 1.324228739890e+00 1.322173683472e+00 1.319574508812e+00 1.316394389475e+00 1.312590688464e+00 1.308155827033e+00 1.303039634196e+00 1.297236059361e+00 1.290714171995e+00 1.283457985434e+00 1.275466426616e+00 1.266711177044e+00 1.257218264503e+00 1.246969873086e+00 1.235988994691e+00 1.224295349693e+00 1.211896223542e+00 1.198849677339e+00 1.185166505560e+00 1.170909089982e+00 1.156117240852e+00 1.140842199885e+00 1.125159829712e+00 1.109106733754e+00 1.092778235116e+00 1.076224236638e+00 1.059519465140e+00 1.042751128065e+00 1.025967828246e+00 1.009273203165e+00 9.927189391722e-01 9.763902347937e-01 9.603647714824e-01 9.447020068976e-01 9.294932461498e-01 9.147950018172e-01 9.006916861609e-01 8.872461404639e-01 8.745325346649e-01 8.626246117168e-01 8.515745301069e-01 8.414666133658e-01 8.323392506407e-01 8.242602111863e-01 8.172707401530e-01 8.113973497589e-01 8.066837753113e-01 8.031174063745e-01 8.007163637871e-01 7.994498508293e-01 7.992811449253e-01 8.001767304129e-01 8.020508732685e-01 8.048507832847e-01 8.084715502668e-01 8.128300785083e-01 8.178272828868e-01 8.233551508732e-01 8.293284481917e-01 8.356328171110e-01 8.422007606692e-01 8.489352420245e-01 8.557720359816e-01 8.626571441925e-01 8.695234643461e-01 8.763575779367e-01 8.831101674814e-01 8.897806804296e-01 8.963476946181e-01 9.028083915679e-01 9.091755275982e-01 9.154250793089e-01 9.215819646444e-01 9.276212850107e-01 9.335392549035e-01 9.393140713602e-01 9.449007084293e-01 9.502702144979e-01 9.553349244311e-01 9.600446312528e-01 9.642927490255e-01 9.679879733324e-01 9.710361911076e-01 9.733204445744e-01 9.747747942476e-01 9.753083112934e-01 9.748957730365e-01 9.735281431565e-01 9.712495319447e-01 9.681751075406e-01 9.644466705820e-01 9.603071716618e-01 9.560079569725e-01 9.518752809674e-01 9.482359185540e-01 9.454005942600e-01 9.436689850485e-01 9.432279895172e-01 9.442050670055e-01 9.465760043693e-01 9.502140951466e-01 9.548725405090e-01 9.602020714992e-01 9.658317558112e-01 9.713480810199e-01 9.764242604314e-01 9.807847669202e-01 9.828988005130e-01 9.833720396297e-01 9.830294402005e-01 9.829270571048e-01 9.839746179438e-01 9.866108642260e-01 9.907491611198e-01 9.959140165323e-01 1.001526811494e+00 1.007253516778e+00 1.013228605823e+00 1.020005522651e+00 1.028321837890e+00 1.038746592660e+00 1.051288115517e+00 1.065230378492e+00 1.079329083894e+00 1.092356928616e+00 1.104236656268e+00 1.111650631593e+00 1.056011568262e+00 1.022335115317e+00 9.623826375283e-01 9.135077600608e-01 9.065733650029e-01 9.476221651259e-01 1.014058293341e+00 1.073512793111e+00 1.101750549381e+00 1.089672021260e+00 1.044117064739e+00 9.859104065273e-01 9.434595066077e-01 9.387798290105e-01 9.724742690639e-01 1.024095009531e+00 1.067801856966e+00 1.085801869777e+00 1.073400436172e+00 1.038737736534e+00 9.992110345680e-01 9.743044863678e-01 9.754214945987e-01 9.993939105277e-01 1.031893899093e+00 1.057193129941e+00 1.065697928168e+00 1.056403532146e+00 1.035616255549e+00 1.013079906726e+00 9.970125041115e-01 9.899748045594e-01 9.883175830320e-01 9.853873200102e-01 9.759890519865e-01 9.594957238750e-01 9.403670186292e-01 9.263180186103e-01 9.244841328943e-01 9.374649307673e-01 9.615546127470e-01 9.883250298493e-01 1.008021751612e+00 1.012508619496e+00 9.972062747553e-01 9.620797282589e-01 9.124202383892e-01 8.591640389957e-01 8.177243247325e-01 8.032646121248e-01 8.222913010869e-01 8.674123936686e-01 9.211674335145e-01 9.646311723162e-01 9.835741308414e-01 9.714240179627e-01 9.305328987293e-01 8.725108707155e-01 8.170255595243e-01 7.861047521832e-01 7.926340724515e-01 8.309671973598e-01 8.815119123822e-01 9.234507166333e-01 9.431985306274e-01 9.369868547136e-01 9.103970685645e-01 8.762727311563e-01 8.503084293103e-01 8.442884973244e-01 8.599396777266e-01 8.887543923851e-01 9.180352614065e-01 9.374048716319e-01 9.423495776603e-01 9.346483346917e-01 9.210213078380e-01 9.103124572007e-01 9.097669105348e-01 9.218267095633e-01 9.431457365119e-01 9.665726445185e-01 9.842709745423e-01 9.905060291020e-01 9.832143282563e-01 9.646243873677e-01 9.409849773852e-01 9.210458990190e-01 9.131818802898e-01 9.215521021413e-01 9.437550648415e-01 9.717180018893e-01 9.952756189425e-01 1.005992448691e+00 9.996768006222e-01 9.775550980003e-01 9.459659183661e-01 9.146920454970e-01 8.935448245901e-01 8.881502311781e-01 8.972820835843e-01 9.139212764741e-01 9.292626685575e-01 9.365188105742e-01 9.330413429659e-01 9.204493702498e-01 9.034905302648e-01 8.880108706186e-01 8.785928784772e-01 8.768515491359e-01 8.810244450703e-01 8.871551284759e-01 8.908588925819e-01 8.889998738162e-01 8.807178424198e-01 8.678366592599e-01 8.546027334486e-01 8.463879437903e-01 8.475278611876e-01 8.587938957108e-01 8.763052248657e-01 8.926767709448e-01 8.999106061548e-01 8.925965117969e-01 8.703193984899e-01 8.389331283574e-01 8.097006074303e-01 7.953221263916e-01 8.029072634929e-01 8.286871245184e-01 8.598009205806e-01 8.813365642854e-01 8.829688187315e-01 8.624885198184e-01 8.269129775676e-01 7.908760701576e-01 7.711258448041e-01 7.771143197761e-01 8.041983902763e-01 8.371282000108e-01 8.597453343418e-01 8.625640479461e-01 8.456866658931e-01 8.183845967019e-01 7.954426954882e-01 7.898714471702e-01 8.049500813744e-01 8.322749093113e-01 8.580833706630e-01 8.713095805351e-01 8.682638926508e-01 8.532626674796e-01 8.360821523875e-01 8.268420127332e-01 8.301494942903e-01 8.427158619398e-01 8.563114282891e-01 8.635624223879e-01 8.621700638513e-01 8.557805339943e-01 8.515068589575e-01 8.551244623121e-01 8.669346952186e-01 8.812771103577e-01 8.903324243247e-01 8.890721104629e-01 8.785976469970e-01 8.664098506313e-01 8.629794261496e-01 8.755594974426e-01 9.028325359524e-01 9.353081494218e-01 9.607983209753e-01 9.705697812422e-01 9.630324359520e-01 9.444195819350e-01 9.265965238975e-01
 9.702140391782e-01 9.700979686185e-01 9.700013728813e-01 9.697900567871e-01 9.693961157016e-01 9.688499681750e-01 9.682714372720e-01 9.678182760430e-01 9.675743992929e-01 9.674816901770e-01 9.673847710578e-01 9.671416127396e-01 9.667115790016e-01 9.661605246485e-01 9.656138055448e-01 9.652016111625e-01 9.649825852715e-01 9.649019641670e-01 9.648095407014e-01 9.645604472590e-01 9.641084260241e-01 9.635329434479e-01 9.629849047961e-01 9.626000607656e-01 9.624213649846e-01 9.623630962844e-01 9.622581002820e-01 9.619687245950e-01 9.614765390958e-01 9.608908515999e-01 9.603681923349e-01 9.600222344124e-01 9.598656308182e-01 9.598047431594e-01 9.596850352644e-01 9.593799142747e-01 9.588740652469e-01 9.582789755886e-01 9.577623959425e-01 9.574433340313e-01 9.573237389356e-01 9.572821559248e-01 9.571450875670e-01 9.567965029986e-01 9.562525845235e-01 9.556539105373e-01 9.551748010798e-01 9.549074165318e-01 9.548158124681e-01 9.547585180715e-01 9.545815262963e-01 9.542024112831e-01 9.536607365592e-01 9.530940574304e-01 9.526513786103e-01 9.524063809780e-01 9.523165331364e-01 9.522529843743e-01 9.520730581096e-01 9.516964687782e-01 9.511595126847e-01 9.505954366344e-01 9.501612518979e-01 9.499411576003e-01 9.498912444650e-01 9.498580276596e-01 9.496724444665e-01 9.492529620883e-01 9.486675645640e-01 9.480946655498e-01 9.477107304011e-01 9.475696868576e-01 9.475637314487e-01 9.474983491870e-01 9.472225485986e-01 9.467265664285e-01 9.461408993985e-01 9.456441597954e-01 9.453461917866e-01 9.452234562313e-01 9.451544420653e-01 9.450042270148e-01 9.447002163251e-01 9.442605168656e-01 9.437652509370e-01 9.433114677237e-01 9.429766747353e-01 9.427851698811e-01 9.426969824475e-01 9.426124790289e-01 9.424127552857e-01 9.420226146677e-01 9.414751326092e-01 9.409166632310e-01 9.405271097977e-01 9.403971563352e-01 9.404478496138e-01 9.404638927442e-01 9.402307548915e-01 9.396878749303e-01 9.389862235461e-01 9.384011039264e-01 9.381391405668e-01 9.381899435103e-01 9.383223617507e-01 9.382457526793e-01 9.378052041071e-01 9.370949365332e-01 9.363932545601e-01 9.359738523106e-01 9.359112067792e-01 9.360380440427e-01 9.360621476897e-01 9.357712460338e-01 9.351682804682e-01 9.344665640245e-01 9.339329730768e-01 9.337097685137e-01 9.337273637224e-01 9.337623721971e-01 9.335967423148e-01 9.331592475549e-01 9.325559231419e-01 9.319926539177e-01 9.316313843163e-01 9.314916303670e-01 9.314524811119e-01 9.313419830538e-01 9.310513646657e-01 9.305952660872e-01 9.300853439720e-01 9.296564482786e-01 9.293760358607e-01 9.292138790961e-01 9.290745243773e-01 9.288617397497e-01 9.285392717430e-01 9.281405761370e-01 9.277379762785e-01 9.273956165413e-01 9.271336183283e-01 9.269192748359e-01 9.266996345220e-01 9.264348508165e-01 9.261183337487e-01 9.257764469707e-01 9.254503065600e-01 9.251642515301e-01 9.249125208982e-01 9.246661331679e-01 9.243954597190e-01 9.240885924283e-01 9.237570051358e-01 9.234320932686e-01 9.231395818056e-01 9.228809455228e-01 9.226348868954e-01 9.223710115818e-01 9.220667632068e-01 9.217228621508e-01 9.213620916034e-01 9.210169743464e-01 9.207070331678e-01 9.204301352496e-01 9.201680911121e-01 9.198902678265e-01 9.195685361720e-01 9.191977243711e-01 9.187967349132e-01 9.183989755768e-01 9.180388065707e-01 9.177323668001e-01 9.174602101909e-01 9.171762464539e-01 9.168369091981e-01 9.164302262325e-01 9.159830432699e-01 9.155506559546e-01 9.151829000088e-01 9.148889173446e-01 9.146266316187e-01 9.143340206949e-01 9.139679660068e-01 9.135335765013e-01 9.130837511428e-01 9.126861985214e-01 9.123732645956e-01 9.121214112550e-01 9.118686513980e-01 9.115565366458e-01 9.111689288817e-01 9.107466773898e-01 9.103568754135e-01 9.100452232035e-01 9.098040663141e-01 9.095811455928e-01 9.093151805096e-01 9.089798656222e-01 9.086001983815e-01 9.082358998127e-01 9.079349383852e-01 9.077026953218e-01 9.074983047074e-01 9.072642729075e-01 9.069644544982e-01 9.066169186919e-01 9.062747729760e-01 9.059878633123e-01 9.057665230141e-01 9.055727180046e-01 9.053460860453e-01 9.050518536137e-01 9.047079507701e-01 9.043696947757e-01 9.040876588727e-01 9.038625612497e-01 9.036475560397e-01 9.033796936142e-01 9.030343239537e-01 9.026471403512e-01 9.022779019007e-01 9.019656284969e-01 9.016901776206e-01 9.013932298002e-01 9.010248013873e-01 9.005890499031e-01 9.001412041936e-01 8.997385921332e-01 8.993888381355e-01 8.990493660992e-01 8.986649169118e-01 8.982182166442e-01 8.977486538776e-01 8.973164733873e-01 8.969476268728e-01 8.966131710431e-01 8.962592570281e-01 8.958578362984e-01 8.954330436198e-01 8.950356340068e-01 8.946977159530e-01 8.943983278111e-01 8.940873036709e-01 8.937324514140e-01 8.933464002875e-01 8.929722531660e-01 8.926386023328e-01 8.923321036779e-01 8.920048647640e-01 8.916302277511e-01 8.912197094367e-01 8.908110571231e-01 8.904307270338e-01 8.900672055902e-01 8.896807764594e-01 8.892517151636e-01 8.887993706154e-01 8.883612892954e-01 8.879570081881e-01 8.875717528469e-01 8.871695302985e-01 8.867375057729e-01 8.862984514769e-01 8.858877748216e-01 8.855110896171e-01 8.851458530345e-01 8.847607438707e-01 8.843462334917e-01 8.839277838895e-01 8.835305560458e-01 8.831477779142e-01 8.827558622602e-01 8.823353248037e-01 8.818918524410e-01 8.814497866424e-01 8.810232860762e-01 8.806017760926e-01 8.801636092997e-01 8.797065155834e-01 8.792481308780e-01 8.788067447041e-01 8.783831440734e-01 8.779583871281e-01 8.775174054121e-01 8.770674223900e-01 8.766265397451e-01 8.761978693228e-01 8.757706202819e-01 8.753285374875e-01 8.748684024325e-01 8.744040744453e-01 8.739487281646e-01 8.734961428943e-01 8.730321166814e-01 8.725528908497e-01 8.720697277533e-01 8.715956052488e-01 8.711336529041e-01 8.706703992025e-01 8.701962778340e-01 8.697150813881e-01 8.692384355017e-01 8.687703722564e-01 8.683029272820e-01 8.678262212634e-01 8.673376968902e-01 8.668461639422e-01 8.663585605067e-01 8.658698985646e-01 8.653743338398e-01 8.648720001740e-01 8.643671585858e-01 8.638654756233e-01 8.633658219764e-01 8.628620369407e-01 8.623526049305e-01 8.618435823007e-01 8.613351429633e-01 8.608247498045e-01 8.603080022554e-01 8.597860156688e-01 8.592620931414e-01 8.587392573970e-01 8.582144785904e-01 8.576831701374e-01 8.571479711579e-01 8.566135703605e-01 8.560804158893e-01 8.555479611612e-01 8.550109233183e-01 8.544681926913e-01 8.539232057350e-01 8.533782919530e-01 8.528329161450e-01 8.522829750430e-01 8.517282477441e-01 8.511702260256e-01 8.506100443869e-01 8.500480801453e-01 8.494834329987e-01 8.489166174966e-01 8.483483839322e-01 8.477777779247e-01 8.472019828151e-01 8.466242570794e-01 8.460434481586e-01 8.454612054493e-01 8.448771528227e-01 8.442875093487e-01 8.436952361273e-01 8.431005532369e-01 8.425060780274e-01 8.419090448371e-01 8.413087901320e-01 8.407058575924e-01 8.400980907497e-01 8.394908115284e-01 8.388795535351e-01 8.382656487881e-01 8.376491643787e-01 8.370296115202e-01 8.364067679720e-01 8.357816321228e-01 8.351534292594e-01 8.345223500493e-01 8.338902865215e-01 8.332540737019e-01 8.326139642217e-01 8.319718347048e-01 8.313258756733e-01 8.306779343339e-01 8.300276592736e-01 8.293724243505e-01 8.287144086057e-01 8.280543395512e-01 8.273915809044e-01 8.267252445004e-01 8.260569562370e-01 8.253851371030e-01 8.247105085106e-01 8.240319027859e-01 8.233502541865e-01 8.226656358467e-01 8.219790722867e-01 8.212897036869e-01 8.205959867177e-01 8.199003685903e-01 8.191993236411e-01 8.184970718567e-01 8.177917166508e-01 8.170826368861e-01 8.163699292056e-01 8.156552093829e-01 8.149355959838e-01 8.142138698490e-01 8.134886503152e-01 8.127593345840e-01 8.120284282805e-01 8.112937897175e-01 8.105546259023e-01 8.098124886080e-01 8.090664691036e-01 8.083170650309e-01 8.075654468944e-01 8.068097521182e-01 8.060497003699e-01 8.052862783328e-01 8.045197373592e-01 8.037491431628e-01 8.029753877104e-01 8.021970580568e-01 8.014166812732e-01 8.006313953957e-01 7.998415609084e-01 7.990490715383e-01 7.982527869281e-01 7.974530767052e-01 7.966491443991e-01 7.958422419638e-01 7.950298149991e-01 7.942144575708e-01 7.933955171532e-01 7.925711164941e-01 7.917444415402e-01 7.909125430076e-01 7.900770974865e-01 7.892385054508e-01 7.883951356340e-01 7.875464565733e-01 7.866944278902e-01 7.858372119763e-01 7.849762083899e-01 7.841116795477e-01 7.832429088631e-01 7.823691197886e-01 7.814908319367e-01 7.806068775892e-01 7.797194266921e-01 7.788277407328e-01 7.779318190506e-01 7.770324815752e-01 7.761267162254e-01 7.752161318751e-01 7.743014183840e-01 7.733824367357e-01 7.724591763758e-01 7.715320764755e-01 7.705994218172e-01 7.696611803251e-01 7.687179370531e-01 7.677701054790e-01 7.668178649481e-01 7.658609993254e-01 7.648986489213e-01 7.639304456867e-01 7.629576970968e-01 7.619789194522e-01 7.609957442380e-01 7.600073740372e-01 7.590135504593e-01 7.580148778093e-01 7.570097176102e-01 7.559989939936e-01 7.549837479540e-01 7.539628573530e-01 7.529356101496e-01 7.519033210651e-01 7.508645066480e-01 7.498203122403e-01 7.487711707455e-01 7.477156960636e-01 7.466547473370e-01 7.455883165361e-01 7.445148448080e-01 7.434366696631e-01 7.423520817848e-01 7.412616259732e-01 7.401664593349e-01 7.390631651230e-01 7.379541835822e-01 7.368390426730e-01 7.357176738827e-01 7.345914604235e-01 7.334589266507e-01 7.323173431733e-01 7.311715667605e-01 7.300174413207e-01 7.288583339165e-01 7.276924062710e-01 7.265205115818e-01 7.253407401714e-01 7.241543334665e-01 7.229611331604e-01 7.217621144915e-01 7.205566108156e-01 7.193432076138e-01 7.181241961323e-01 7.168976474288e-01 7.156639234293e-01 7.144243823448e-01 7.131776081668e-01 7.119243445732e-01 7.106644568972e-01 7.093955160230e-01 7.081215265870e-01 7.068408775342e-01 7.055536874053e-01 7.042591832051e-01 7.029571862065e-01 7.016465027932e-01 7.003288993592e-01 6.990040564575e-01 6.976738629945e-01 6.963361950233e-01 6.949906475306e-01 6.936378344804e-01 6.922770062163e-01 6.909082503787e-01 6.895328926589e-01 6.881509000342e-01 6.867615885803e-01 6.853660604518e-01 6.839632682577e-01 6.825523819067e-01 6.811344745887e-01 6.797076693103e-01 6.782748591902e-01 6.768352510892e-01 6.753882284770e-01 6.739353316504e-01 6.724748359971e-01 6.710050083002e-01 6.695289934075e-01 6.680450862267e-01 6.665555951405e-01 6.650585379866e-01 6.635556004917e-01 6.620452150331e-01 6.605271535764e-01 6.590019504692e-01 6.574696491020e-01 6.559306094523e-01 6.543859447397e-01 6.528344423652e-01 6.512766567716e-01 6.497127653542e-01 6.481404316820e-01 6.465627494831e-01 6.449780467442e-01 6.433882545402e-01 6.417927863307e-01 6.401913060778e-01 6.385837178341e-01 6.369705819859e-01 6.353518667618e-01 6.337279385729e-01 6.320986900533e-01 6.304627787626e-01 6.288222534853e-01 6.271776769574e-01 6.255277131513e-01 6.238745561965e-01 6.222155224500e-01 6.205529272882e-01 6.188850880825e-01 6.172123521982e-01 6.155374541571e-01 6.138583319439e-01 6.121774829559e-01 6.104922138858e-01 6.088032465959e-01 6.071121838043e-01 6.054165916408e-01 6.037193505675e-01 6.020210808377e-01 6.003209358175e-01 5.986189836163e-01 5.969156765846e-01 5.952096653920e-01 5.935030910463e-01 5.917964641495e-01 5.900908932811e-01 5.883860016924e-01 5.866805544482e-01 5.849762650771e-01 5.832711127762e-01 5.815671366708e-01 5.798657918636e-01 5.781680903875e-01 5.764738744248e-01 5.747818274141e-01 5.730923269941e-01 5.714056947721e-01 5.697228729582e-01 5.680446679150e-01 5.663739502714e-01 5.647088930962e-01 5.630509223520e-01 5.613974614699e-01 5.597502237491e-01 5.581109030941e-01 5.564798447644e-01 5.548593826647e-01 5.532477743648e-01 5.516459575755e-01 5.500534135150e-01 5.484712054281e-01 5.468999911521e-01 5.453427969258e-01 5.437987203610e-01 5.422684626064e-01 5.407511433328e-01 5.392473587433e-01 5.377590161856e-01 5.362857760128e-01 5.348321545098e-01 5.333962498705e-01 5.319767157140e-01 5.305748472989e-01 5.291907574304e-01 5.278279038629e-01 5.264859397159e-01 5.251669096378e-01 5.238692922630e-01 5.225932946442e-01 5.213396674216e-01 5.201109454706e-01 5.189071332130e-01 5.177302703940e-01 5.165808698710e-01 5.154585198657e-01 5.143622919195e-01 5.132965970428e-01 5.122606122702e-01 5.112552102361e-01 5.102816156918e-01 5.093399356062e-01 5.084322283862e-01 5.075574385380e-01 5.067176734073e-01 5.059126772214e-01 5.051445614715e-01 5.044129068493e-01 5.037192871326e-01 5.030640775925e-01 5.024484762964e-01 5.018716974563e-01 5.013361425260e-01 5.008434247154e-01 5.003917679272e-01 4.999834933543e-01 4.996178304995e-01 4.992967201661e-01 4.990207198025e-01 4.987903897427e-01 4.986067831949e-01 4.984699127772e-01 4.983798295354e-01 4.983371763792e-01 4.983428027152e-01 4.983991372632e-01 4.985032641026e-01 4.986592743998e-01 4.988642743624e-01 4.991202356594e-01 4.994270228073e-01 4.997844513414e-01 5.001954791373e-01 5.006577071548e-01 5.011727278590e-01 5.017398772819e-01 5.023584868384e-01 5.030304597752e-01 5.037556311608e-01 5.045351506966e-01 5.053668377480e-01 5.062520838966e-01 5.071903147752e-01 5.081809678562e-01 5.092261438872e-01 5.103241164831e-01 5.114757297992e-01 5.126792910576e-01 5.139350401235e-01 5.152441253479e-01 5.166045243716e-01 5.180178709326e-01 5.194822473672e-01 5.209975837596e-01 5.225642210046e-01 5.241790640770e-01 5.258451820045e-01 5.275602247300e-01 5.293229824174e-01 5.311357883408e-01 5.329943664246e-01 5.349005000655e-01 5.368524839958e-01 5.388497363309e-01 5.408933703354e-01 5.429793795899e-01 5.451096101114e-01 5.472809738106e-01 5.494952391159e-01 5.517510842010e-01 5.540461448185e-01 5.563807516596e-01 5.587520403808e-01 5.611625146028e-01 5.636088999600e-01 5.660900962387e-01 5.686072350642e-01 5.711561696495e-01 5.737390547414e-01 5.763520623189e-01 5.789964470386e-01 5.816706208505e-01 5.843716662542e-01 5.871010224064e-01 5.898557682173e-01 5.926358673216e-01 5.954402434735e-01 5.982658283227e-01 6.011155793838e-01 6.039829449834e-01 6.068719304118e-01 6.097786301934e-01 6.127012029399e-01 6.156419809069e-01 6.185941403246e-01 6.215640979773e-01 6.245430870002e-01 6.275341420930e-01 6.305364999121e-01 6.335446312041e-01 6.365644961670e-01 6.395869676473e-01 6.426176913578e-01 6.456510522650e-01 6.486866528652e-01 6.517264839668e-01 6.547626814462e-01 6.578023299779e-01 6.608379547471e-01 6.638714164305e-01 6.669025041319e-01 6.699234241791e-01 6.729445484859e-01 6.759523192849e-01 6.789537895931e-01 6.819462665126e-01 6.849249054779e-01 6.878952635207e-01 6.908486879645e-01 6.937894282690e-01 6.967138734058e-01 6.996216064916e-01 7.025145871561e-01 7.053845598253e-01 7.082399776371e-01 7.110687077826e-01 7.138803048785e-01 7.166675718207e-01 7.194291128216e-01 7.221707313341e-01 7.248800881285e-01 7.275684827281e-01 7.302252011306e-01 7.328536528932e-01 7.354564285524e-01 7.380219758971e-01 7.405628853062e-01 7.430648687801e-01 7.455388939322e-01 7.479776354358e-01 7.503790960165e-01 7.527507499934e-01 7.550782937428e-01 7.573767785794e-01 7.596305471217e-01 7.618492469083e-01 7.640297834054e-01 7.661647131388e-01 7.682669897040e-01 7.703188222215e-01 7.723370499624e-01 7.743082983259e-01 7.762352721120e-01 7.781239644468e-01 7.799606094226e-01 7.817619876491e-01 7.835096707908e-01 7.852189134687e-01 7.868795434998e-01 7.884909538033e-01 7.900622922993e-01 7.915781928926e-01 7.930559403035e-01 7.944783476780e-01 7.958574361429e-01 7.971895771577e-01 7.984674523625e-01 7.997063327203e-01 8.008862562270e-01 8.020284401764e-01 8.031140449635e-01 8.041546529446e-01 8.051501821864e-01 8.060889778070e-01 8.069911672846e-01 8.078340691406e-01 8.086377387407e-01 8.093895473319e-01 8.100935781638e-01 8.107570049792e-01 8.113626435255e-01 8.119343913267e-01 8.124500088088e-01 8.129276354725e-01 8.133567406119e-01 8.137402445079e-01 8.140876568401e-01 8.143808022648e-01 8.146432117253e-01 8.148543446005e-01 8.150306992249e-01 8.151673889005e-01 8.152589056310e-01 8.153219219209e-01 8.153355115250e-01 8.153242921156e-01 8.152692616110e-01 8.151823258640e-01 8.150655446972e-01 8.149094514107e-01 8.147324327023e-01 8.145142167477e-01 8.142775043684e-01 8.140084171149e-01 8.137134772181e-01 8.133991341529e-01 8.130530666771e-01 8.126957934283e-01 8.123091501978e-01 8.119096400140e-01 8.114909547283e-01 8.110548010235e-01 8.106097520356e-01 8.101455882794e-01 8.096776580802e-01 8.091946800675e-01 8.087078889280e-01 8.082153312301e-01 8.077164196033e-01 8.072203796978e-01 8.067186950345e-01 8.062218810290e-01 8.057260003626e-01 8.052364476691e-01 8.047543369893e-01 8.042780099149e-01 8.038152479855e-01 8.033607879702e-01 8.029239192276e-01 8.025002118380e-01 8.020942176204e-01 8.017090590135e-01 8.013424506505e-01 8.010008955522e-01 8.006815846130e-01 8.003898082706e-01 8.001238184669e-01 7.998886495735e-01 7.996835681555e-01 7.995100295396e-01 7.993704985009e-01 7.992650995631e-01 7.991969854550e-01 7.991658700035e-01 7.991734254437e-01 7.992202585715e-01 7.993099997956e-01 7.994396303620e-01 7.996139604195e-01 7.998322399151e-01 8.000949634093e-01 8.004036348278e-01 8.007574925316e-01 8.011597635015e-01 8.016082148342e-01 8.021047112392e-01 8.026490124727e-01 8.032408684559e-01 8.038829847260e-01 8.045708739663e-01 8.053088684983e-01 8.060943803212e-01 8.069282067022e-01 8.078097262883e-01 8.087380051506e-01 8.097144974653e-01 8.107364920122e-01 8.118047567989e-01 8.129168443487e-01 8.140743779288e-01 8.152740233770e-01 8.165159592103e-01 8.177983211191e-01 8.191208012918e-01 8.204826130993e-01 8.218793586626e-01 8.233139502088e-01 8.247823173907e-01 8.262833804289e-01 8.278161247453e-01 8.293787578776e-01 8.309686171690e-01 8.325844334133e-01 8.342250485189e-01 8.358887937963e-01 8.375717640370e-01 8.392734427193e-01 8.409921830930e-01 8.427249639911e-01 8.444706839895e-01 8.462257544612e-01 8.479914067036e-01 8.497603663906e-01 8.515358455563e-01 8.533114891232e-01 8.550874507487e-01 8.568623588661e-01 8.586312511855e-01 8.603946115983e-01 8.621485526367e-01 8.638925353213e-01 8.656225164844e-01 8.673376448174e-01 8.690367275771e-01 8.707140354520e-01 8.723722262597e-01 8.740063848081e-01 8.756163342213e-01 8.771982312447e-01 8.787524502728e-01 8.802751673042e-01 8.817659155045e-01 8.832227114707e-01 8.846443323974e-01 8.860285190609e-01 8.873742081989e-01 8.886790964487e-01 8.899416205730e-01 8.911631681649e-01 8.923384814937e-01 8.934697916948e-01 8.945538676312e-01 8.955901896657e-01 8.965787302669e-01 8.975167024838e-01 8.984074010177e-01 8.992444405082e-01 9.000317268784e-01 9.007675507401e-01 9.014490500770e-01 9.020813949458e-01 9.026571170194e-01 9.031833768355e-01 9.036556305174e-01 9.040720151005e-01 9.044410116330e-01 9.047517393662e-01 9.050161260483e-01 9.052250072687e-01 9.053842252273e-01 9.054950286119e-01 9.055525894515e-01 9.055679951999e-01 9.055300028557e-01 9.054505156721e-01 9.053259085949e-01 9.051542432811e-01 9.049483433390e-01 9.046957136550e-01 9.044098662155e-01 9.040861732474e-01 9.037272806244e-01 9.033407343495e-01 9.029200471982e-01 9.024785665572e-01 9.020087625246e-01 9.015197310899e-01 9.010138958716e-01 9.004916408591e-01 8.999609958369e-01 8.994201500688e-01 8.988766005287e-01 8.983332030020e-01 8.977927010713e-01 8.972609857374e-01 8.967417046563e-01 8.962393736221e-01 8.957582773136e-01 8.953050017365e-01 8.948818254940e-01 8.944971401448e-01 8.941531576437e-01 8.938588847984e-01 8.936177444414e-01 8.934344243655e-01 8.933212003100e-01 8.932761133703e-01 8.933109605346e-01 8.934293531383e-01 8.936394473207e-01 8.939499816047e-01 8.943620101352e-01 8.948886369003e-01 8.955323950735e-01 8.963023089876e-01 8.972061340725e-01 8.982482830780e-01 8.994399690629e-01 9.007831639592e-01 9.022893747878e-01 9.039630140520e-01 9.058105517877e-01 9.078425884714e-01 9.100605911234e-01 9.124734369460e-01 9.150849638501e-01 9.179045899268e-01 9.209347642720e-01 9.241813822502e-01 9.276493875899e-01 9.313426608885e-01 9.352665088161e-01 9.394222793722e-01 9.438168146535e-01 9.484477376014e-01 9.533204581435e-01 9.584352275901e-01 9.637918051201e-01 9.693926549358e-01 9.752356898264e-01 9.813204528326e-01 9.876455961341e-01 9.942073271979e-01 1.001003576490e+00 1.008031745298e+00 1.015284515166e+00 1.022759389020e+00 1.030449744476e+00 1.038349039389e+00 1.046451504655e+00 1.054747048382e+00 1.063231169515e+00 1.071892210619e+00 1.080718711110e+00 1.089707711323e+00 1.098840438775e+00 1.108112806894e+00 1.117509342355e+00 1.127018326516e+00 1.136631561987e+00 1.146330211089e+00 1.156108356654e+00 1.165946864872e+00 1.175835707417e+00 1.185759766159e+00 1.195706959493e+00 1.205662619007e+00 1.215610471708e+00 1.225541912691e+00 1.235437362919e+00 1.245288539976e+00 1.255077013942e+00 1.264790605255e+00 1.274420155393e+00 1.283943880490e+00 1.293358521702e+00 1.302646121337e+00 1.311795041250e+00 1.320795652480e+00 1.329633050501e+00 1.338301093352e+00 1.346785624478e+00 1.355079062838e+00 1.363171454604e+00 1.371054200489e+00 1.378719948919e+00 1.386160544103e+00 1.393370141929e+00 1.400340965551e+00 1.407069282980e+00 1.413547965337e+00 1.419776504073e+00 1.425749118269e+00 1.431461616453e+00 1.436914482571e+00 1.442102905069e+00 1.447028460023e+00 1.451689310822e+00 1.456082723245e+00 1.460211123548e+00 1.464075944261e+00 1.467674650807e+00 1.471010950669e+00 1.474085820035e+00 1.476896003864e+00 1.479451340564e+00 1.481743918025e+00 1.483781191072e+00 1.485564150830e+00 1.487087667058e+00 1.488362211882e+00 1.489378150630e+00 1.490143435727e+00 1.490654991045e+00 1.490910131016e+00 1.490914617156e+00 1.490658457599e+00 1.490149504563e+00 1.489380596146e+00 1.488349364695e+00 1.487058871101e+00 1.485499904265e+00 1.483676003967e+00 1.481582535590e+00 1.479218189491e+00 1.476579514937e+00 1.473668603654e+00 1.470482156141e+00 1.467019761601e+00 1.463285804920e+00 1.459278402718e+00 1.455004089542e+00 1.450464301352e+00 1.445665942100e+00 1.440618513202e+00 1.435329532142e+00 1.429812938249e+00 1.424077909891e+00 1.418144643451e+00 1.412026536323e+00 1.405748265910e+00 1.399329016343e+00 1.392791571514e+00 1.386169017107e+00 1.379479178447e+00 1.372762612228e+00 1.366045379900e+00 1.359360588996e+00 1.352748157395e+00 1.346233032082e+00 1.339859906227e+00 1.333661075371e+00 1.327667766412e+00 1.321921532080e+00 1.316444792558e+00 1.311277563344e+00 1.306442253013e+00 1.301964295022e+00 1.297872214076e+00 1.294173143710e+00 1.290891935918e+00 1.288034024968e+00 1.285605566155e+00 1.283612231219e+00 1.282039624513e+00 1.280895524080e+00 1.280156721919e+00 1.279809099684e+00 1.279839135944e+00 1.280212388131e+00 1.280914849567e+00 1.281904887651e+00 1.283159648611e+00 1.284644756912e+00 1.286318624902e+00 1.288157934122e+00 1.290112419726e+00 1.292158173324e+00 1.294249544562e+00 1.296355833021e+00 1.298443684132e+00 1.300466318340e+00 1.302408906373e+00 1.304219141315e+00 1.305877841454e+00 1.307348860914e+00 1.308595347465e+00 1.309599369188e+00 1.310311908973e+00 1.310723182550e+00 1.310786226394e+00 1.310476664695e+00 1.309772717651e+00 1.308621555998e+00 1.307021666773e+00 1.304918747881e+00 1.302294333639e+00 1.299125094931e+00 1.295363692281e+00 1.291009590284e+00 1.286015087004e+00 1.280373004970e+00 1.274060063592e+00 1.267053902313e+00 1.259358759314e+00 1.250944401189e+00 1.241833033301e+00 1.232008898051e+00 1.221487480893e+00 1.210290714927e+00 1.198415508760e+00 1.185918640593e+00 1.172808269781e+00 1.159133860597e+00 1.144938689065e+00 1.130260453053e+00 1.115172590516e+00 1.099706168019e+00 1.083946251957e+00 1.067942645121e+00 1.051757793248e+00 1.035477025374e+00 1.019141503194e+00 1.002847740668e+00 9.866468683519e-01 9.706101458648e-01 9.548192808147e-01 9.393221483475e-01 9.242071674047e-01 9.095300613978e-01 8.953659394352e-01 8.817817321828e-01 8.688439685421e-01 8.566315252075e-01 8.451961491077e-01 8.346242186450e-01 8.249645874140e-01 8.162845926075e-01 8.086449182547e-01 8.020765974085e-01 7.966409270879e-01 7.923418815277e-01 7.892081739476e-01 7.872330527347e-01 7.863896165549e-01 7.866635020748e-01 7.879832631304e-01 7.903022815069e-01 7.935316984280e-01 7.975883770303e-01 8.023816029391e-01 8.077994194955e-01 8.137576512852e-01 8.201377570957e-01 8.268640617616e-01 8.338376935756e-01 8.409800541943e-01 8.482365214405e-01 8.555288123489e-01 8.628372314101e-01 8.701089761654e-01 8.773360548470e-01 8.844990659140e-01 8.915887900123e-01 8.986219751247e-01 9.055755837260e-01 9.124754427995e-01 9.193049683545e-01 9.260600597699e-01 9.327300783819e-01 9.392712432820e-01 9.456618779791e-01 9.518200189389e-01 9.576958866687e-01 9.631902147955e-01 9.682037991514e-01 9.726461076069e-01 9.763896414133e-01 9.793580395622e-01 9.814473123154e-01 9.826094699679e-01 9.828169715256e-01 9.820824970495e-01 9.804953214369e-01 9.781653553528e-01 9.753069337170e-01 9.721475530500e-01 9.689879308412e-01 9.661509958257e-01 9.639407129139e-01 9.626673648706e-01 9.625392641496e-01 9.637083442213e-01 9.661852881202e-01 9.698656658292e-01 9.745275228998e-01 9.798251950722e-01 9.853789009801e-01 9.907502552883e-01 9.955672133667e-01 9.995073899904e-01 1.001133943459e+00 1.000943263082e+00 9.997391208364e-01 9.985691850462e-01 9.983555979829e-01 9.995729927999e-01 1.002183891941e+00 1.005782355291e+00 1.009872637305e+00 1.014215365275e+00 1.019054442724e+00 1.025069548172e+00 1.033111395181e+00 1.043813869501e+00 1.057165115839e+00 1.072269067735e+00 1.087443441236e+00 1.100532964012e+00 1.109255100752e+00 1.094607874650e+00 1.067596594341e+00 1.017933845799e+00 9.525347863430e-01 9.056287434330e-01 9.058553102534e-01 9.541513893903e-01 1.023622225032e+00 1.081150186050e+00 1.104180765083e+00 1.086257763402e+00 1.037126763820e+00 9.800546317471e-01 9.439151289693e-01 9.476257808588e-01 9.866991736138e-01 1.037764220853e+00 1.075540069756e+00 1.084915222244e+00 1.064790021875e+00 1.027044710583e+00 9.917165240560e-01 9.777565081885e-01 9.918274855932e-01 1.024481901542e+00 1.057661044330e+00 1.075694718448e+00 1.071807879415e+00 1.049411693352e+00 1.019730176492e+00 9.962839204562e-01 9.878107342552e-01 9.932949287210e-01 1.003355537000e+00 1.006584738286e+00 9.958822149542e-01 9.718408036942e-01 9.427267144231e-01 9.213702022550e-01 9.189458646333e-01 9.384139336005e-01 9.724393833048e-01 1.007505031319e+00 1.030063243819e+00 1.030698143097e+00 1.006021043774e+00 9.591155119944e-01 8.995620258456e-01 8.426307159774e-01 8.061209733560e-01 8.031365520863e-01 8.337829030056e-01 8.845794189524e-01 9.361827136417e-01 9.714705864363e-01 9.796013427531e-01 9.575835065585e-01 9.108546964412e-01 8.530533229776e-01 8.038648193619e-01 7.821380365845e-01 7.951655902157e-01 8.333928929810e-01 8.776184612606e-01 9.101124213635e-01 9.208714879091e-01 9.092114304046e-01 8.828081666923e-01 8.549289734836e-01 8.391769891052e-01 8.428866485090e-01 8.632942916150e-01 8.900937854760e-01 9.118929852514e-01 9.213873498565e-01 9.176107386808e-01 9.055019628198e-01 8.937187475256e-01 8.908565506199e-01 9.013475258904e-01 9.233423862769e-01 9.498753439574e-01 9.723700148007e-01 9.838616975324e-01 9.810749252115e-01 9.651680907687e-01 9.415733054021e-01 9.188297888394e-01 9.059947413062e-01 9.090553644119e-01 9.278120437575e-01 9.557654294961e-01 9.830022441556e-01 1.000105447067e+00 1.001157106834e+00 9.852773445867e-01 9.569768112485e-01 9.250088259666e-01 8.996449864860e-01 8.884476493979e-01 8.926140089198e-01 9.066122029132e-01 9.215195894849e-01 9.295166131369e-01 9.267695116114e-01 9.143113384519e-01 8.970063939406e-01 8.812780999849e-01 8.722042531095e-01 8.712465967672e-01 8.759894318413e-01 8.817652393337e-01 8.840883533827e-01 8.803611234912e-01 8.705712520929e-01 8.570396641672e-01 8.436305780134e-01 8.346623599541e-01 8.335002742813e-01 8.412877704472e-01 8.560617660643e-01 8.730194467729e-01 8.858082980202e-01 8.885268869205e-01 8.778719005727e-01 8.548509137665e-01 8.257269033315e-01 8.010201847289e-01 7.916890022496e-01 8.029163526278e-01 8.300396916645e-01 8.607145263857e-01 8.812352859370e-01 8.823542766399e-01 8.624682287457e-01 8.286603204637e-01 7.951063836151e-01 7.777050579777e-01 7.851317229870e-01 8.126291481885e-01 8.454531412752e-01 8.680332944681e-01 8.712085263822e-01 8.551077588586e-01 8.288171268473e-01 8.068253862913e-01 8.019117671246e-01 8.173558811071e-01 8.449257315306e-01 8.709531604608e-01 8.842410023327e-01 8.808384206526e-01 8.648670652549e-01 8.462213753040e-01 8.355958921390e-01 8.384191838648e-01 8.519260231460e-01 8.677011002361e-01 8.775300510429e-01 8.779580977369e-01 8.716039389936e-01 8.652088544596e-01 8.652458740394e-01 8.736075357946e-01 8.862445263871e-01 8.960738427732e-01 8.976456218854e-01 8.906805460701e-01 8.808261937972e-01 8.770144998942e-01 8.862664385318e-01 9.086917086708e-01 9.369469987951e-01 9.604066094467e-01 9.706979322917e-01 9.654550771881e-01 9.493269882878e-01 9.326406685442e-01
 9.604147996205e-01 9.603128991204e-01 9.602298479378e-01 9.600351084910e-01 9.596618823259e-01 9.591380567524e-01 9.585811165789e-01 9.581469652546e-01 9.579192812357e-01 9.578432150677e-01 9.577630183327e-01 9.575387849921e-01 9.571316244562e-01 9.566038211965e-01 9.560808121609e-01 9.556885236054e-01 9.554884749410e-01 9.554261909447e-01 9.553537730918e-01 9.551260000884e-01 9.546991123492e-01 9.541500391008e-01 9.536273590750e-01 9.532641799102e-01 9.531062413831e-01 9.530682735260e-01 9.529865067580e-01 9.527227150736e-01 9.522580618094e-01 9.516998208031e-01 9.512040962653e-01 9.508821004172e-01 9.507484449071e-01 9.507103740613e-01 9.506153136150e-01 9.503377132780e-01 9.498627570803e-01 9.492985379144e-01 9.488110480844e-01 9.485177935701e-01 9.484217403262e-01 9.484049971690e-01 9.482965871867e-01 9.479810748244e-01 9.474697499274e-01 9.469031013995e-01 9.464517443867e-01 9.462123629765e-01 9.461477065778e-01 9.461201138739e-01 9.459737865957e-01 9.456265975713e-01 9.451183841400e-01 9.445852239293e-01 9.441756972363e-01 9.439612183898e-01 9.438996678904e-01 9.438647481362e-01 9.437168382606e-01 9.433780757705e-01 9.428802776533e-01 9.423536297064e-01 9.419514985253e-01 9.417606213732e-01 9.417401612875e-01 9.417421385671e-01 9.415959629964e-01 9.412183109603e-01 9.406712508577e-01 9.401331211357e-01 9.397828418948e-01 9.396756486734e-01 9.397073815518e-01 9.396805102077e-01 9.394437557810e-01 9.389866471321e-01 9.384403358201e-01 9.379843470376e-01 9.377262805671e-01 9.376417783133e-01 9.376091916006e-01 9.374951009170e-01 9.372316515452e-01 9.368373517788e-01 9.363891068650e-01 9.359803448426e-01 9.356849712296e-01 9.355289844075e-01 9.354766741391e-01 9.354346796914e-01 9.352836321604e-01 9.349457501109e-01 9.344465440118e-01 9.339295935217e-01 9.335770794444e-01 9.334846075872e-01 9.335791102069e-01 9.336450093499e-01 9.334642706869e-01 9.329719850725e-01 9.323150326420e-01 9.317705201899e-01 9.315504359226e-01 9.316450283681e-01 9.318270061986e-01 9.318017326297e-01 9.314132065319e-01 9.307513983341e-01 9.300970934049e-01 9.297233429072e-01 9.297073201838e-01 9.298826431160e-01 9.299583914109e-01 9.297192174400e-01 9.291693714700e-01 9.285200933941e-01 9.280369062847e-01 9.278641983570e-01 9.279319903152e-01 9.280173675796e-01 9.279051420588e-01 9.275220098566e-01 9.269745160119e-01 9.264664202571e-01 9.261589674030e-01 9.260714878521e-01 9.260846427482e-01 9.260276319113e-01 9.257920826156e-01 9.253924713203e-01 9.249406438817e-01 9.245689933715e-01 9.243447357186e-01 9.242373382242e-01 9.241531364936e-01 9.239962396719e-01 9.237319036173e-01 9.233922855055e-01 9.230493393778e-01 9.227672048039e-01 9.225633428125e-01 9.224069543592e-01 9.222445110539e-01 9.220392335865e-01 9.217833911862e-01 9.215039278174e-01 9.212402668104e-01 9.210165207888e-01 9.208253092276e-01 9.206390990002e-01 9.204286548407e-01 9.201834608730e-01 9.199151303119e-01 9.196553256504e-01 9.194286054683e-01 9.192339672878e-01 9.190509994745e-01 9.188490943567e-01 9.186076001323e-01 9.183275168070e-01 9.180323117708e-01 9.177544046538e-01 9.175105645496e-01 9.173006925675e-01 9.171046235422e-01 9.168916303321e-01 9.166350303678e-01 9.163300320540e-01 9.159954664785e-01 9.156656521126e-01 9.153752763055e-01 9.151387880853e-01 9.149355303099e-01 9.147191804600e-01 9.144468719051e-01 9.141071351953e-01 9.137281799298e-01 9.133671979427e-01 9.130725002857e-01 9.128508939743e-01 9.126597190105e-01 9.124372360779e-01 9.121396694239e-01 9.117742726852e-01 9.113974281380e-01 9.110740413106e-01 9.108377151943e-01 9.106599989456e-01 9.104807513091e-01 9.102389376862e-01 9.099234399157e-01 9.095750940672e-01 9.092620625740e-01 9.090285129433e-01 9.088640418696e-01 9.087170155777e-01 9.085247064740e-01 9.082630616526e-01 9.079592394045e-01 9.076723476723e-01 9.074508491594e-01 9.072973227871e-01 9.071715551178e-01 9.070132210359e-01 9.067896981092e-01 9.065190633752e-01 9.062557130375e-01 9.060500001406e-01 9.059098503575e-01 9.057955065507e-01 9.056476843156e-01 9.054301490271e-01 9.051646878310e-01 9.049073888842e-01 9.047069832873e-01 9.045648236934e-01 9.044294738867e-01 9.042402303867e-01 9.039730594731e-01 9.036654838666e-01 9.033781862699e-01 9.031488779816e-01 9.029557207463e-01 9.027383728210e-01 9.024488945014e-01 9.020926899198e-01 9.017269704941e-01 9.014079241333e-01 9.011425416845e-01 9.008856111025e-01 9.005819237622e-01 9.002163408438e-01 8.998297780866e-01 8.994834753977e-01 8.992013624318e-01 8.989519437770e-01 8.986817740893e-01 8.983640992747e-01 8.980244420438e-01 8.977142137713e-01 8.974653980253e-01 8.972521184482e-01 8.970274528054e-01 8.967567772921e-01 8.964573998014e-01 8.961701708012e-01 8.959258756773e-01 8.957065224827e-01 8.954650704445e-01 8.951756603146e-01 8.948503951637e-01 8.945300202600e-01 8.942371540803e-01 8.939614241759e-01 8.936615920929e-01 8.933185401080e-01 8.929536434694e-01 8.926049365694e-01 8.922903356648e-01 8.919940744892e-01 8.916803849943e-01 8.913363292778e-01 8.909877850866e-01 8.906679339962e-01 8.903831621841e-01 8.901074369904e-01 8.898122550183e-01 8.894867099755e-01 8.891590021318e-01 8.888526749473e-01 8.885607687053e-01 8.882584668534e-01 8.879270506339e-01 8.875736621045e-01 8.872224448835e-01 8.868875429128e-01 8.865569367078e-01 8.862089859588e-01 8.858435306358e-01 8.854769004069e-01 8.851289057801e-01 8.847977069278e-01 8.844648675054e-01 8.841154529331e-01 8.837578031106e-01 8.834100059819e-01 8.830742542931e-01 8.827394536631e-01 8.823890528639e-01 8.820203534011e-01 8.816487759132e-01 8.812867497794e-01 8.809264557457e-01 8.805552039154e-01 8.801684553427e-01 8.797787240581e-01 8.793985698474e-01 8.790301088545e-01 8.786604458481e-01 8.782791250671e-01 8.778918859538e-01 8.775096119149e-01 8.771354500976e-01 8.767613196966e-01 8.763780733904e-01 8.759827747719e-01 8.755854468263e-01 8.751916680538e-01 8.747967123116e-01 8.743952366972e-01 8.739868063676e-01 8.735762585799e-01 8.731691977360e-01 8.727634909686e-01 8.723542545610e-01 8.719390846296e-01 8.715244702922e-01 8.711102770943e-01 8.706944310208e-01 8.702720506296e-01 8.698441349936e-01 8.694143286722e-01 8.689862639832e-01 8.685563475892e-01 8.681189662000e-01 8.676784861413e-01 8.672384535600e-01 8.668001910174e-01 8.663623799187e-01 8.659195749763e-01 8.654717295295e-01 8.650211943063e-01 8.645707886300e-01 8.641198905624e-01 8.636640856715e-01 8.632042732373e-01 8.627403726537e-01 8.622745025150e-01 8.618079360044e-01 8.613371045472e-01 8.608649232054e-01 8.603909481227e-01 8.599142047207e-01 8.594331370651e-01 8.589491542069e-01 8.584631109113e-01 8.579749195094e-01 8.574847045912e-01 8.569895753304e-01 8.564904163706e-01 8.559901015726e-01 8.554894515019e-01 8.549866559208e-01 8.544803512938e-01 8.539702315945e-01 8.534571598125e-01 8.529427724181e-01 8.524255879866e-01 8.519039989109e-01 8.513816552125e-01 8.508549851196e-01 8.503256060108e-01 8.497934854364e-01 8.492581954059e-01 8.487203037118e-01 8.481808683238e-01 8.476377384445e-01 8.470897380903e-01 8.465397301121e-01 8.459869562740e-01 8.454310263698e-01 8.448727065967e-01 8.443094461557e-01 8.437436856300e-01 8.431752616618e-01 8.426042216805e-01 8.420291716540e-01 8.414527417971e-01 8.408724500455e-01 8.402881630845e-01 8.397015647739e-01 8.391100326212e-01 8.385167930087e-01 8.379209317598e-01 8.373214563714e-01 8.367185645527e-01 8.361128951042e-01 8.355025771741e-01 8.348895381226e-01 8.342743109129e-01 8.336540807230e-01 8.330315941540e-01 8.324058301850e-01 8.317755998914e-01 8.311427235296e-01 8.305058284907e-01 8.298652364666e-01 8.292225392727e-01 8.285760779953e-01 8.279247423696e-01 8.272706930179e-01 8.266117874320e-01 8.259502914764e-01 8.252858210016e-01 8.246173178302e-01 8.239437529351e-01 8.232677336140e-01 8.225869050572e-01 8.219026415325e-01 8.212148805637e-01 8.205226981442e-01 8.198276137524e-01 8.191277589576e-01 8.184233843437e-01 8.177152695619e-01 8.170041835409e-01 8.162884749573e-01 8.155689040797e-01 8.148460582980e-01 8.141175941428e-01 8.133859107555e-01 8.126497911919e-01 8.119088860454e-01 8.111649111193e-01 8.104152108769e-01 8.096624575151e-01 8.089060049435e-01 8.081441169719e-01 8.073772334430e-01 8.066061575316e-01 8.058305994390e-01 8.050499024167e-01 8.042658943331e-01 8.034770646068e-01 8.026835346184e-01 8.018843652918e-01 8.010796291088e-01 8.002714561655e-01 7.994585664099e-01 7.986413632553e-01 7.978195874303e-01 7.969920477853e-01 7.961592987881e-01 7.953221376677e-01 7.944795280515e-01 7.936332972150e-01 7.927823088451e-01 7.919257704898e-01 7.910628648582e-01 7.901954017928e-01 7.893225830045e-01 7.884446815126e-01 7.875624099066e-01 7.866739158945e-01 7.857792985389e-01 7.848797577363e-01 7.839736309548e-01 7.830634055385e-01 7.821469804254e-01 7.812247945642e-01 7.802978588182e-01 7.793632424510e-01 7.784239324951e-01 7.774788867345e-01 7.765270326592e-01 7.755699975569e-01 7.746066673141e-01 7.736362069632e-01 7.726609655378e-01 7.716794952866e-01 7.706910283992e-01 7.696977214233e-01 7.686972653149e-01 7.676905849626e-01 7.666777661850e-01 7.656581023686e-01 7.646325597523e-01 7.636014094868e-01 7.625624842118e-01 7.615170374239e-01 7.604639878241e-01 7.594053569555e-01 7.583412854238e-01 7.572688719160e-01 7.561888451885e-01 7.551028778663e-01 7.540091798739e-01 7.529088605683e-01 7.518020140834e-01 7.506877744252e-01 7.495659369749e-01 7.484363282388e-01 7.472996285924e-01 7.461559308459e-01 7.450058764758e-01 7.438475431546e-01 7.426820567310e-01 7.415090270663e-01 7.403278225067e-01 7.391408252514e-01 7.379455666406e-01 7.367432021282e-01 7.355331075207e-01 7.343144423184e-01 7.330887331856e-01 7.318560774776e-01 7.306155917082e-01 7.293682644424e-01 7.281122397857e-01 7.268469736563e-01 7.255730099268e-01 7.242920877326e-01 7.230045721492e-01 7.217089574744e-01 7.204045355386e-01 7.190920289464e-01 7.177710907283e-01 7.164408704393e-01 7.151032605482e-01 7.137578332591e-01 7.124050261090e-01 7.110442656468e-01 7.096753038958e-01 7.082982017467e-01 7.069126196718e-01 7.055173019686e-01 7.041145435512e-01 7.027041243905e-01 7.012856449202e-01 6.998599720666e-01 6.984250653795e-01 6.969814661883e-01 6.955287633324e-01 6.940678090212e-01 6.925995174057e-01 6.911237183506e-01 6.896396731376e-01 6.881475571637e-01 6.866469727485e-01 6.851371446008e-01 6.836199148308e-01 6.820936584956e-01 6.805611249531e-01 6.790205195845e-01 6.774716394699e-01 6.759158728985e-01 6.743501288378e-01 6.727771155795e-01 6.711965604282e-01 6.696091103839e-01 6.680140535129e-01 6.664114897013e-01 6.648019513046e-01 6.631848091166e-01 6.615607405788e-01 6.599296098180e-01 6.582913625666e-01 6.566455993928e-01 6.549926449828e-01 6.533341121884e-01 6.516690425435e-01 6.499986646430e-01 6.483200913715e-01 6.466364470364e-01 6.449454211620e-01 6.432481287238e-01 6.415463115859e-01 6.398378294908e-01 6.381266131104e-01 6.364080979368e-01 6.346846576041e-01 6.329564424143e-01 6.312217453633e-01 6.294835834758e-01 6.277408080067e-01 6.259950605600e-01 6.242450748568e-01 6.224911646588e-01 6.207325072321e-01 6.189704318957e-01 6.172057795121e-01 6.154399893776e-01 6.136723516524e-01 6.119017826525e-01 6.101299559119e-01 6.083541853132e-01 6.065770635402e-01 6.047999561255e-01 6.030233677663e-01 6.012475671208e-01 5.994720617755e-01 5.976953667508e-01 5.959185957882e-01 5.941433552771e-01 5.923688563693e-01 5.905995049909e-01 5.888326262779e-01 5.870697345232e-01 5.853084237142e-01 5.835506714115e-01 5.817961546045e-01 5.800480925938e-01 5.783064432720e-01 5.765712649439e-01 5.748420622258e-01 5.731192917431e-01 5.714022530858e-01 5.696943924477e-01 5.679953638238e-01 5.663070804791e-01 5.646295953463e-01 5.629605869002e-01 5.613018755665e-01 5.596550169714e-01 5.580206491764e-01 5.564000998979e-01 5.547955651739e-01 5.532029231957e-01 5.516246497547e-01 5.500604047212e-01 5.485130968415e-01 5.469841448012e-01 5.454733549617e-01 5.439811893790e-01 5.425067444086e-01 5.410504020611e-01 5.396159827916e-01 5.382029652121e-01 5.368129675353e-01 5.354467577949e-01 5.341046563612e-01 5.327849415915e-01 5.314924585063e-01 5.302257598971e-01 5.289869562338e-01 5.277761688712e-01 5.265941268871e-01 5.254426205310e-01 5.243210460834e-01 5.232312005532e-01 5.221739392560e-01 5.211498350982e-01 5.201600255390e-01 5.192045830026e-01 5.182864958538e-01 5.174033617741e-01 5.165580883753e-01 5.157519079826e-01 5.149845177407e-01 5.142583443856e-01 5.135723066613e-01 5.129277943669e-01 5.123253782820e-01 5.117673790367e-01 5.112527068302e-01 5.107843139365e-01 5.103610853352e-01 5.099841322678e-01 5.096539348647e-01 5.093709101955e-01 5.091381239602e-01 5.089533708143e-01 5.088207428615e-01 5.087369542224e-01 5.087039876164e-01 5.087228037248e-01 5.087934532267e-01 5.089181532113e-01 5.090956353606e-01 5.093270374674e-01 5.096110033496e-01 5.099500904658e-01 5.103441054381e-01 5.107928737808e-01 5.112986389487e-01 5.118594129738e-01 5.124763494564e-01 5.131496275727e-01 5.138787164197e-01 5.146651561914e-01 5.155091051807e-01 5.164095717425e-01 5.173670136638e-01 5.183801251067e-01 5.194513309089e-01 5.205787665134e-01 5.217630229305e-01 5.230041864048e-01 5.243007519669e-01 5.256546516156e-01 5.270623445865e-01 5.285264459974e-01 5.300453340849e-01 5.316187584808e-01 5.332469215669e-01 5.349281444202e-01 5.366633099953e-01 5.384505942267e-01 5.402901529286e-01 5.421817426315e-01 5.441239092159e-01 5.461167224064e-01 5.481578474834e-01 5.502490433046e-01 5.523890142864e-01 5.545751930651e-01 5.568092164453e-01 5.590865829250e-01 5.614111714178e-01 5.637793848984e-01 5.661893436993e-01 5.686437511424e-01 5.711374655904e-01 5.736726777027e-01 5.762460569070e-01 5.788580151106e-01 5.815080962895e-01 5.841921606519e-01 5.869139483590e-01 5.896672326227e-01 5.924548533944e-01 5.952740668248e-01 5.981221932315e-01 6.010027975158e-01 6.039083913152e-01 6.068431263419e-01 6.098038472974e-01 6.127881102596e-01 6.157975251844e-01 6.188268292187e-01 6.218809592205e-01 6.249521703777e-01 6.280420596641e-01 6.311512690783e-01 6.342739909004e-01 6.374147054757e-01 6.405655931401e-01 6.437319174477e-01 6.469079184839e-01 6.500934943233e-01 6.532898167189e-01 6.564900141685e-01 6.597001024720e-01 6.629119983149e-01 6.661298413573e-01 6.693506892936e-01 6.725691737390e-01 6.757928293890e-01 6.790099649651e-01 6.822273866889e-01 6.854408284922e-01 6.886473875582e-01 6.918513158972e-01 6.950428200381e-01 6.982299620686e-01 7.014040327335e-01 7.045682142053e-01 7.077219822272e-01 7.108586950113e-01 7.139853887330e-01 7.170911198903e-01 7.201842637104e-01 7.232582092277e-01 7.263104741040e-01 7.293476167001e-01 7.323560047536e-01 7.353498250718e-01 7.383138173747e-01 7.412560871024e-01 7.441733500689e-01 7.470595947105e-01 7.499245190202e-01 7.527530163328e-01 7.555585016945e-01 7.583299228497e-01 7.610685643358e-01 7.637797817601e-01 7.664495610847e-01 7.690932230499e-01 7.716945368387e-01 7.742631191849e-01 7.767951075955e-01 7.792846950177e-01 7.817428483379e-01 7.841519740981e-01 7.865296713034e-01 7.888601881368e-01 7.911498683873e-01 7.934000128978e-01 7.956009190171e-01 7.977659008292e-01 7.998780854455e-01 8.019521207235e-01 8.039775380329e-01 8.059544172828e-01 8.078895878033e-01 8.097696915455e-01 8.116111366447e-01 8.133952469165e-01 8.151369816733e-01 8.168280204487e-01 8.184657559243e-01 8.200610729778e-01 8.215960314833e-01 8.230921067626e-01 8.245277607996e-01 8.259173586811e-01 8.272569578448e-01 8.285400083965e-01 8.297804152253e-01 8.309589104955e-01 8.320965179497e-01 8.331747284594e-01 8.342041989275e-01 8.351863418673e-01 8.361079670277e-01 8.369897618056e-01 8.378098078742e-01 8.385883314628e-01 8.393109462135e-01 8.399831791402e-01 8.406127893590e-01 8.411811357602e-01 8.417142861453e-01 8.421866953226e-01 8.426193398288e-01 8.430025067979e-01 8.433355064635e-01 8.436305307542e-01 8.438680056610e-01 8.440737485172e-01 8.442244383380e-01 8.443373299611e-01 8.444086094142e-01 8.444324768506e-01 8.444250373853e-01 8.443669432282e-01 8.442801639614e-01 8.441494709358e-01 8.439843366672e-01 8.437869912345e-01 8.435472385221e-01 8.432854794126e-01 8.429814052705e-01 8.426534911423e-01 8.422942925508e-01 8.419053072547e-01 8.414947390970e-01 8.410521853794e-01 8.405933196803e-01 8.401053542434e-01 8.396014012163e-01 8.390774616086e-01 8.385337916817e-01 8.379791625388e-01 8.374050831159e-01 8.368226756728e-01 8.362248448571e-01 8.356209411800e-01 8.350089204823e-01 8.343894583198e-01 8.337689747726e-01 8.331410980578e-01 8.325170556727e-01 8.318916046078e-01 8.312692377233e-01 8.306527404436e-01 8.300408940725e-01 8.294389670320e-01 8.288451772637e-01 8.282645850968e-01 8.276965155431e-01 8.271436335319e-01 8.266080375714e-01 8.260903685494e-01 8.255923174045e-01 8.251163484302e-01 8.246632276649e-01 8.242354317698e-01 8.238325837754e-01 8.234586982910e-01 8.231142013293e-01 8.227988676247e-01 8.225163622978e-01 8.222677194482e-01 8.220532139033e-01 8.218740134509e-01 8.217311365904e-01 8.216277806507e-01 8.215614591599e-01 8.215358985632e-01 8.215505296499e-01 8.216055407798e-01 8.217034036341e-01 8.218425823018e-01 8.220264735297e-01 8.222525961070e-01 8.225233082875e-01 8.228382026912e-01 8.231968424684e-01 8.236009464160e-01 8.240491383775e-01 8.245434269109e-01 8.250798792376e-01 8.256637294736e-01 8.262883395754e-01 8.269591348041e-01 8.276708805889e-01 8.284263809941e-01 8.292243383251e-01 8.300618126267e-01 8.309408920686e-01 8.318591980593e-01 8.328173128466e-01 8.338118920748e-01 8.348443369110e-01 8.359113496866e-01 8.370133396922e-01 8.381486150976e-01 8.393151858713e-01 8.405129073249e-01 8.417379853978e-01 8.429910755740e-01 8.442705036628e-01 8.455740474313e-01 8.468996091630e-01 8.482476798557e-01 8.496136149727e-01 8.509979275018e-01 8.523978582357e-01 8.538117047810e-01 8.552378123888e-01 8.566750138702e-01 8.581210398991e-01 8.595731722553e-01 8.610315278604e-01 8.624918886192e-01 8.639542520481e-01 8.654163231569e-01 8.668741981569e-01 8.683293711798e-01 8.697783938860e-01 8.712200591168e-01 8.726513085692e-01 8.740731938931e-01 8.754806345526e-01 8.768748868087e-01 8.782522451948e-01 8.796131487517e-01 8.809548743289e-01 8.822759824403e-01 8.835750201009e-01 8.848502260987e-01 8.861019916239e-01 8.873258239153e-01 8.885239552280e-01 8.896933018338e-01 8.908331431693e-01 8.919432274153e-01 8.930212090587e-01 8.940694671046e-01 8.950815065524e-01 8.960625677201e-01 8.970081653164e-01 8.979184290787e-01 8.987960636970e-01 8.996345307363e-01 9.004411738989e-01 9.012077920285e-01 9.019385936469e-01 9.026356392454e-01 9.032916320444e-01 9.039161494695e-01 9.045008168263e-01 9.050521460272e-01 9.055677558534e-01 9.060455199766e-01 9.064951626515e-01 9.069042108775e-01 9.072865108815e-01 9.076339072056e-01 9.079491732398e-01 9.082397256796e-01 9.084958272141e-01 9.087300686697e-01 9.089340296199e-01 9.091148824014e-01 9.092747240666e-01 9.094099394900e-01 9.095308383641e-01 9.096300672943e-01 9.097164354109e-01 9.097901757318e-01 9.098523185929e-01 9.099094181826e-01 9.099580821883e-01 9.100062290255e-01 9.100544435023e-01 9.101045385131e-01 9.101626661080e-01 9.102299727436e-01 9.103102610691e-01 9.104068252516e-01 9.105246834171e-01 9.106656887617e-01 9.108357264115e-01 9.110366396119e-01 9.112761082017e-01 9.115559888378e-01 9.118795473250e-01 9.122571919448e-01 9.126867289544e-01 9.131789591135e-01 9.137340082882e-01 9.143606046459e-01 9.150645217113e-01 9.158466314696e-01 9.167189551812e-01 9.176812428336e-01 9.187431181728e-01 9.199093975790e-01 9.211840872196e-01 9.225782188576e-01 9.240904454184e-01 9.257339047893e-01 9.275102923719e-01 9.294259654750e-01 9.314907870301e-01 9.337054624069e-01 9.360783305844e-01 9.386135203155e-01 9.413197447413e-01 9.441989223231e-01 9.472588012980e-01 9.505018726314e-01 9.539345482756e-01 9.575620705170e-01 9.613857680449e-01 9.654134311707e-01 9.696446465422e-01 9.740843965956e-01 9.787356021160e-01 9.835988707354e-01 9.886776785446e-01 9.939723598657e-01 9.994835558392e-01 1.005212757352e+00 1.011156407739e+00 1.017316267406e+00 1.023691707893e+00 1.030276514849e+00 1.037071772957e+00 1.044071291267e+00 1.051272062906e+00 1.058671290940e+00 1.066260513632e+00 1.074036992610e+00 1.081991810482e+00 1.090116299369e+00 1.098409422181e+00 1.106853662351e+00 1.115448725519e+00 1.124178827688e+00 1.133036317782e+00 1.142014212525e+00 1.151093778760e+00 1.160272441643e+00 1.169532478945e+00 1.178863182024e+00 1.188253911236e+00 1.197690160923e+00 1.207160904144e+00 1.216648910569e+00 1.226146620723e+00 1.235635438023e+00 1.245106681664e+00 1.254542463753e+00 1.263931204000e+00 1.273262357931e+00 1.282515053950e+00 1.291685014428e+00 1.300753524338e+00 1.309709695965e+00 1.318541863732e+00 1.327235170732e+00 1.335783323242e+00 1.344168104741e+00 1.352384290762e+00 1.360419455880e+00 1.368263145426e+00 1.375907370766e+00 1.383343456672e+00 1.390563278398e+00 1.397558219583e+00 1.404323181792e+00 1.410849982464e+00 1.417135889264e+00 1.423174921448e+00 1.428961298216e+00 1.434495103576e+00 1.439768813306e+00 1.444785663079e+00 1.449539995979e+00 1.454029758961e+00 1.458258627654e+00 1.462223201343e+00 1.465924270956e+00 1.469364935274e+00 1.472543186009e+00 1.475459486362e+00 1.478121592450e+00 1.480521506329e+00 1.482670096872e+00 1.484564519665e+00 1.486203704343e+00 1.487597989983e+00 1.488736572253e+00 1.489631169390e+00 1.490278360393e+00 1.490675593406e+00 1.490831220672e+00 1.490734212501e+00 1.490395334683e+00 1.489805839926e+00 1.488965969810e+00 1.487878540268e+00 1.486533875138e+00 1.484937541532e+00 1.483083475017e+00 1.480969332666e+00 1.478593676196e+00 1.475954740000e+00 1.473050141989e+00 1.469877028031e+00 1.466437594151e+00 1.462729152701e+00 1.458755091533e+00 1.454513831920e+00 1.450010693638e+00 1.445249400503e+00 1.440235390575e+00 1.434979625570e+00 1.429485767952e+00 1.423770358215e+00 1.417843096910e+00 1.411723804585e+00 1.405428153037e+00 1.398974505535e+00 1.392391131596e+00 1.385694105992e+00 1.378918495313e+00 1.372088569364e+00 1.365234592140e+00 1.358394768394e+00 1.351592868035e+00 1.344872427501e+00 1.338265658055e+00 1.331804870754e+00 1.325533661505e+00 1.319476495272e+00 1.313675553971e+00 1.308159794769e+00 1.302957878414e+00 1.298102850503e+00 1.293610633550e+00 1.289509060206e+00 1.285813247228e+00 1.282535015398e+00 1.279687329335e+00 1.277264454618e+00 1.275277240627e+00 1.273713206536e+00 1.272560520652e+00 1.271812967345e+00 1.271440283915e+00 1.271431048406e+00 1.271748052116e+00 1.272369093887e+00 1.273261648469e+00 1.274383374848e+00 1.275710548421e+00 1.277192815815e+00 1.278801277396e+00 1.280491764184e+00 1.282226420548e+00 1.283971612114e+00 1.285676098514e+00 1.287322078283e+00 1.288853268644e+00 1.290247317311e+00 1.291468873968e+00 1.292473659424e+00 1.293246848217e+00 1.293736440621e+00 1.293930988967e+00 1.293789583123e+00 1.293280226707e+00 1.292391271903e+00 1.291067221105e+00 1.289309567581e+00 1.287070371769e+00 1.284329720172e+00 1.281073044515e+00 1.277251704296e+00 1.272871449853e+00 1.267889649655e+00 1.262297321275e+00 1.256079261508e+00 1.249210811990e+00 1.241701351951e+00 1.233520908502e+00 1.224688978826e+00 1.215195354651e+00 1.205048699784e+00 1.194274038865e+00 1.182863500869e+00 1.170870127215e+00 1.158302518721e+00 1.145199765369e+00 1.131609552045e+00 1.117556914965e+00 1.103112227858e+00 1.088305508754e+00 1.073207482047e+00 1.057871884920e+00 1.042346567492e+00 1.026713921568e+00 1.011010946379e+00 9.953204379611e-01 9.796944924366e-01 9.641903160487e-01 9.488863562958e-01 9.338228105453e-01 9.190779572616e-01 9.047049208433e-01 8.907669692804e-01 8.773296735241e-01 8.644506755787e-01 8.522062309053e-01 8.406466050932e-01 8.298531534717e-01 8.198839201127e-01 8.108004849630e-01 8.026766115936e-01 7.955510481617e-01 7.894928165800e-01 7.845265805582e-01 7.806881375779e-01 7.779970254519e-01 7.764378344850e-01 7.760153725986e-01 7.766781112386e-01 7.783908283827e-01 7.810818059081e-01 7.846758695547e-01 7.890929052968e-01 7.942234466276e-01 7.999871890512e-01 8.062669490169e-01 8.129788219014e-01 8.200276057979e-01 8.273214308342e-01 8.348051203539e-01 8.423920996789e-01 8.500542214709e-01 8.577381568515e-01 8.654259625787e-01 8.731011410432e-01 8.807462137431e-01 8.883825038676e-01 8.959867813021e-01 9.035842930761e-01 9.111669379227e-01 9.187299432688e-01 9.262716464560e-01 9.337496530975e-01 9.411507517525e-01 9.483971891057e-01 9.554389283489e-01 9.621859324498e-01 9.685313125201e-01 9.743877241560e-01 9.796197109039e-01 9.841397032242e-01 9.878334527793e-01 9.906300346994e-01 9.924820764931e-01 9.933730566152e-01 9.933636953293e-01 9.925303762659e-01 9.910527736363e-01 9.891319098043e-01 9.870374650539e-01 9.850791256514e-01 9.835490191159e-01 9.827633619883e-01 9.829463850510e-01 9.842741597242e-01 9.867936335993e-01 9.904317704347e-01 9.949987029610e-01 1.000168510642e+00 1.005564354409e+00 1.010737231803e+00 1.015282431527e+00 1.018837144271e+00 1.020039260180e+00 1.019277641335e+00 1.017331176533e+00 1.015230554471e+00 1.013900681626e+00 1.013837999134e+00 1.015033292942e+00 1.017133475252e+00 1.019709283568e+00 1.022605438564e+00 1.026172295908e+00 1.031225950233e+00 1.038762638461e+00 1.049533174223e+00 1.063573828568e+00 1.079907265646e+00 1.096572952352e+00 1.110847846168e+00 1.118502495558e+00 1.089289446237e+00 1.071368566139e+00 1.013798948878e+00 9.454958653882e-01 9.019612129158e-01 9.086889005911e-01 9.614556420844e-01 1.030638823705e+00 1.083843805224e+00 1.100892221924e+00 1.078126793535e+00 1.027933444007e+00 9.751893132238e-01 9.476985517747e-01 9.598679946481e-01 1.002293622225e+00 1.050076471393e+00 1.079711492502e+00 1.079408199082e+00 1.051891912150e+00 1.012633650272e+00 9.835543103974e-01 9.816723279230e-01 1.007903577726e+00 1.047029027132e+00 1.078592053860e+00 1.087940746591e+00 1.071484024121e+00 1.037051763854e+00 1.000577202309e+00 9.787623831075e-01 9.797097039995e-01 9.977734119743e-01 1.017931220374e+00 1.025160440865e+00 1.011679267921e+00 9.799659960422e-01 9.421065006537e-01 9.155367104580e-01 9.145060181445e-01 9.411373180868e-01 9.838713279382e-01 1.024665329472e+00 1.047406496195e+00 1.042489175461e+00 1.008310683604e+00 9.511861586833e-01 8.847298015436e-01 8.278229382232e-01 7.991566855251e-01 8.079305649926e-01 8.475531079370e-01 9.001976858172e-01 9.464911950958e-01 9.719988547134e-01 9.694613430747e-01 9.393362878971e-01 8.897562950185e-01 8.355800755241e-01 7.951228289363e-01 7.826614370921e-01 7.999364952810e-01 8.350551197052e-01 8.706671811403e-01 8.927958511768e-01 8.951635293994e-01 8.799757378364e-01 8.563861325495e-01 8.369591904806e-01 8.319182873534e-01 8.437248829736e-01 8.660702749308e-01 8.882649531573e-01 9.011447611363e-01 9.008102656182e-01 8.897831719075e-01 8.757379246129e-01 8.683587281622e-01 8.747135221252e-01 8.954966573539e-01 9.248006109265e-01 9.532733048691e-01 9.722355051422e-01 9.764087976000e-01 9.652228207464e-01 9.428705467079e-01 9.174264011624e-01 8.987415593942e-01 8.948844041410e-01 9.084822391985e-01 9.351621867683e-01 9.656244547438e-01 9.895398561273e-01 9.990667539444e-01 9.910036518092e-01 9.675857939590e-01 9.361331848317e-01 9.070046203917e-01 8.898162041277e-01 8.888647215703e-01 9.008837478641e-01 9.171333355455e-01 9.281199664597e-01 9.278121964597e-01 9.155554085846e-01 8.959155182387e-01 8.765417072407e-01 8.646624251061e-01 8.634648015686e-01 8.705721685443e-01 8.798047791251e-01 8.846030611459e-01 8.810227698806e-01 8.689493835499e-01 8.517862668764e-01 8.349121612691e-01 8.235774329694e-01 8.210265343199e-01 8.274934191950e-01 8.405605980818e-01 8.561431122259e-01 8.696262330726e-01 8.767059116563e-01 8.742158413923e-01 8.611355477201e-01 8.395696479660e-01 8.153618359679e-01 7.971353827636e-01 7.931328060066e-01 8.064803403907e-01 8.324283278318e-01 8.602751445101e-01 8.783624915948e-01 8.789080726361e-01 8.608755822929e-01 8.309877692756e-01 8.021853714244e-01 7.885732361160e-01 7.974553611940e-01 8.241413248994e-01 8.551280512417e-01 8.761893547010e-01 8.789837732508e-01 8.638639124948e-01 8.396304350560e-01 8.200634823795e-01 8.170746713322e-01 8.334022340416e-01 8.608722099879e-01 8.861848871228e-01 8.984261064935e-01 8.937440989262e-01 8.763162965119e-01 8.562480804134e-01 8.447072038528e-01 8.476738854403e-01 8.625939539584e-01 8.806632002083e-01 8.927905744448e-01 8.944635205699e-01 8.874520346317e-01 8.783165916978e-01 8.743670304693e-01 8.791604247820e-01 8.902526786252e-01 9.012025184665e-01 9.059560953424e-01 9.026674982546e-01 8.950252052399e-01 8.904337307854e-01 8.957694113015e-01 9.126969590108e-01 9.362068942123e-01 9.574011102406e-01 9.683063418120e-01 9.656661995554e-01 9.523515240428e-01 9.370385065847e-01
 9.494561573861e-01 9.493643238792e-01 9.492917465267e-01 9.491101244240e-01 9.487541577173e-01 9.482503780342e-01 9.477120295245e-01 9.472936879746e-01 9.470788939927e-01 9.470158477912e-01 9.469485594214e-01 9.467404906593e-01 9.463525210172e-01 9.458463382376e-01 9.453432047598e-01 9.449679162849e-01 9.447835617623e-01 9.447363462051e-01 9.446799065524e-01 9.444713940376e-01 9.440659785914e-01 9.435409163926e-01 9.430405158091e-01 9.426968266697e-01 9.425555572761e-01 9.425343137891e-01 9.424730391782e-01 9.422316645397e-01 9.417919019073e-01 9.412584159163e-01 9.407859456867e-01 9.404859588137e-01 9.403713643591e-01 9.403529669633e-01 9.402792409792e-01 9.400267329639e-01 9.395795382233e-01 9.390436626394e-01 9.385824826303e-01 9.383123040224e-01 9.382359920395e-01 9.382409301308e-01 9.381589003675e-01 9.378730681724e-01 9.373924327578e-01 9.368540390856e-01 9.364286612815e-01 9.362135387922e-01 9.361738466319e-01 9.361726778403e-01 9.360541938129e-01 9.357361112728e-01 9.352587537422e-01 9.347564150364e-01 9.343771384643e-01 9.341907330387e-01 9.341542390184e-01 9.341452863824e-01 9.340265294076e-01 9.337224930696e-01 9.332618752988e-01 9.327696896744e-01 9.323974033992e-01 9.322329999175e-01 9.322392016704e-01 9.322731043859e-01 9.321647320226e-01 9.318255414889e-01 9.313147804115e-01 9.308091352942e-01 9.304893886735e-01 9.304143610777e-01 9.304800290434e-01 9.304895081417e-01 9.302890358380e-01 9.298687997366e-01 9.293597345586e-01 9.289415889414e-01 9.287209823147e-01 9.286722655668e-01 9.286735430372e-01 9.285933825413e-01 9.283677354261e-01 9.280162235194e-01 9.276134488485e-01 9.272472331967e-01 9.269886360418e-01 9.268656771518e-01 9.268474027634e-01 9.268446896891e-01 9.267405533001e-01 9.264525998031e-01 9.259991842467e-01 9.255221504371e-01 9.252040814393e-01 9.251477199332e-01 9.252823636471e-01 9.253961447022e-01 9.252663973476e-01 9.248216403146e-01 9.242079244573e-01 9.237030680199e-01 9.235212999325e-01 9.236585859168e-01 9.238867924492e-01 9.239114714643e-01 9.235726147726e-01 9.229580020628e-01 9.223491442890e-01 9.220190910684e-01 9.220476552602e-01 9.222696512737e-01 9.223936386874e-01 9.222054909539e-01 9.217072773662e-01 9.211082950410e-01 9.206748888668e-01 9.205502684887e-01 9.206652684477e-01 9.207998088812e-01 9.207384118365e-01 9.204092049282e-01 9.199156094864e-01 9.194613097033e-01 9.192056107620e-01 9.191689042971e-01 9.192327204702e-01 9.192263936474e-01 9.190450538114e-01 9.187005617987e-01 9.183053984523e-01 9.179894171284e-01 9.178193271292e-01 9.177655905841e-01 9.177344215165e-01 9.176321742476e-01 9.174244174862e-01 9.171429082317e-01 9.168581975671e-01 9.166345475883e-01 9.164883003491e-01 9.163873362025e-01 9.162816718643e-01 9.161336008347e-01 9.159378714602e-01 9.157189552827e-01 9.155174570423e-01 9.153543884741e-01 9.152229690061e-01 9.150945757412e-01 9.149440649791e-01 9.147588406811e-01 9.145528243432e-01 9.143575090217e-01 9.141950482444e-01 9.140636563330e-01 9.139422139885e-01 9.138014636943e-01 9.136221004665e-01 9.134046743087e-01 9.131743082494e-01 9.129616931113e-01 9.127846096249e-01 9.126396183366e-01 9.125088451731e-01 9.123600788054e-01 9.121677076136e-01 9.119274369420e-01 9.116583330184e-01 9.113961909383e-01 9.111747974726e-01 9.110074473706e-01 9.108725099102e-01 9.107232761033e-01 9.105172224318e-01 9.102437691518e-01 9.099331173274e-01 9.096423520179e-01 9.094200766444e-01 9.092709441087e-01 9.091503891402e-01 9.089967660467e-01 9.087672879906e-01 9.084716570029e-01 9.081660845458e-01 9.079177513956e-01 9.077565200668e-01 9.076535939376e-01 9.075460479844e-01 9.073759365553e-01 9.071313265497e-01 9.068572480099e-01 9.066206618958e-01 9.064644342936e-01 9.063771716677e-01 9.063054233967e-01 9.061870686031e-01 9.059986894301e-01 9.057703595217e-01 9.055614592110e-01 9.054193458880e-01 9.053448475373e-01 9.052968235677e-01 9.052149141696e-01 9.050670200047e-01 9.048742396136e-01 9.046898702132e-01 9.045650201133e-01 9.045064401291e-01 9.044719054572e-01 9.044025512043e-01 9.042624606442e-01 9.040758661600e-01 9.038996416474e-01 9.037816222241e-01 9.037216794851e-01 9.036672148380e-01 9.035564250142e-01 9.033682376794e-01 9.031405655109e-01 9.029362083254e-01 9.027896436823e-01 9.026792422624e-01 9.025427660901e-01 9.023323020777e-01 9.020558593996e-01 9.017733377871e-01 9.015387391213e-01 9.013579933814e-01 9.011838264499e-01 9.009621432896e-01 9.006780166894e-01 9.003758852487e-01 9.001160480537e-01 8.999213686702e-01 8.997583482015e-01 8.995726610256e-01 8.993398163716e-01 8.990852533181e-01 8.988645044848e-01 8.987040207186e-01 8.985801986951e-01 8.984410642368e-01 8.982569867065e-01 8.980439194648e-01 8.978457675975e-01 8.976909704709e-01 8.975603463615e-01 8.974057287776e-01 8.972023681964e-01 8.969646874029e-01 8.967320700398e-01 8.965298841355e-01 8.963423350055e-01 8.961304461143e-01 8.958745609064e-01 8.955988268609e-01 8.953406018363e-01 8.951170702970e-01 8.949118617539e-01 8.946876419927e-01 8.944334353723e-01 8.941766866299e-01 8.939495425092e-01 8.937574396705e-01 8.935741080213e-01 8.933690166282e-01 8.931350196167e-01 8.928993653278e-01 8.926860204814e-01 8.924864134383e-01 8.922758422161e-01 8.920346750182e-01 8.917731686060e-01 8.915147920447e-01 8.912736550609e-01 8.910356888099e-01 8.907802382190e-01 8.905071459527e-01 8.902358349263e-01 8.899817786204e-01 8.897458073455e-01 8.895069050031e-01 8.892506250342e-01 8.889881000050e-01 8.887350850549e-01 8.884946898630e-01 8.882542354546e-01 8.879975799004e-01 8.877229633478e-01 8.874462691680e-01 8.871793976444e-01 8.869148082413e-01 8.866375315452e-01 8.863462273131e-01 8.860521529523e-01 8.857682958731e-01 8.854961126129e-01 8.852221336127e-01 8.849365482147e-01 8.846456260573e-01 8.843602945822e-01 8.840817849237e-01 8.838045327623e-01 8.835169395784e-01 8.832177499061e-01 8.829173180540e-01 8.826196972090e-01 8.823217144381e-01 8.820167223660e-01 8.817046191490e-01 8.813918346724e-01 8.810816162985e-01 8.807740192841e-01 8.804608921794e-01 8.801438093464e-01 8.798262075025e-01 8.795095494645e-01 8.791905839181e-01 8.788660105309e-01 8.785349895198e-01 8.782027843518e-01 8.778727736702e-01 8.775401109010e-01 8.772007319157e-01 8.768579564277e-01 8.765153129384e-01 8.761753579106e-01 8.758354592532e-01 8.754903577390e-01 8.751404426807e-01 8.747876510734e-01 8.744354739669e-01 8.740823161335e-01 8.737244858457e-01 8.733626608542e-01 8.729968581824e-01 8.726289521514e-01 8.722600395275e-01 8.718883197789e-01 8.715132416012e-01 8.711380013538e-01 8.707592331373e-01 8.703755825001e-01 8.699904825997e-01 8.696014287405e-01 8.692117430555e-01 8.688193888171e-01 8.684222012742e-01 8.680209296493e-01 8.676188383794e-01 8.672157333247e-01 8.668109960787e-01 8.664026273226e-01 8.659899600571e-01 8.655750587367e-01 8.651582315514e-01 8.647384366208e-01 8.643151835149e-01 8.638893715622e-01 8.634609850804e-01 8.630293177064e-01 8.625942943536e-01 8.621560849719e-01 8.617159474890e-01 8.612739612072e-01 8.608273792551e-01 8.603766271944e-01 8.599238146062e-01 8.594676504622e-01 8.590089301108e-01 8.585473486405e-01 8.580809098525e-01 8.576116705695e-01 8.571400449456e-01 8.566653681764e-01 8.561871129588e-01 8.557062864865e-01 8.552222457982e-01 8.547343569880e-01 8.542438174512e-01 8.537482711875e-01 8.532503011131e-01 8.527506671638e-01 8.522464311412e-01 8.517393719036e-01 8.512286000439e-01 8.507140250633e-01 8.501958974262e-01 8.496753699298e-01 8.491502764775e-01 8.486224833082e-01 8.480914796303e-01 8.475560519590e-01 8.470167195302e-01 8.464742838651e-01 8.459274341749e-01 8.453795753744e-01 8.448258039463e-01 8.442685545600e-01 8.437075706629e-01 8.431431591383e-01 8.425744457553e-01 8.420021326508e-01 8.414270008007e-01 8.408460705709e-01 8.402627391513e-01 8.396743529299e-01 8.390823054625e-01 8.384862192082e-01 8.378865642130e-01 8.372828246642e-01 8.366741181613e-01 8.360621443818e-01 8.354443667177e-01 8.348246935120e-01 8.341991858868e-01 8.335703487078e-01 8.329379029177e-01 8.322997120196e-01 8.316579832539e-01 8.310116826538e-01 8.303607689909e-01 8.297057307622e-01 8.290454171714e-01 8.283815702002e-01 8.277139519639e-01 8.270402477413e-01 8.263621065839e-01 8.256793009156e-01 8.249913755775e-01 8.242984065336e-01 8.236021937003e-01 8.229002701585e-01 8.221936647528e-01 8.214815172419e-01 8.207628070533e-01 8.200406753165e-01 8.193147246207e-01 8.185827625507e-01 8.178464185595e-01 8.171044069512e-01 8.163568977526e-01 8.156044843883e-01 8.148462038055e-01 8.140845102816e-01 8.133171800384e-01 8.125445889767e-01 8.117651507374e-01 8.109810013924e-01 8.101907114058e-01 8.093956557424e-01 8.085957381689e-01 8.077886434812e-01 8.069765637681e-01 8.061578933123e-01 8.053336115319e-01 8.045035285621e-01 8.036675284169e-01 8.028260348995e-01 8.019780024196e-01 8.011236704828e-01 8.002633512371e-01 7.993969718601e-01 7.985242246360e-01 7.976451514739e-01 7.967597567131e-01 7.958669830446e-01 7.949688299195e-01 7.940640762494e-01 7.931523865973e-01 7.922346712717e-01 7.913102379078e-01 7.903790033503e-01 7.894411181454e-01 7.884960044853e-01 7.875446498950e-01 7.865872703544e-01 7.856217328100e-01 7.846493465828e-01 7.836695498165e-01 7.826822373773e-01 7.816900539160e-01 7.806885077855e-01 7.796794160999e-01 7.786635836292e-01 7.776397446937e-01 7.766090474454e-01 7.755713826279e-01 7.745252307410e-01 7.734718118056e-01 7.724101464337e-01 7.713396528067e-01 7.702630325425e-01 7.691785867725e-01 7.680857755579e-01 7.669855224122e-01 7.658763948218e-01 7.647595647810e-01 7.636352627683e-01 7.625032497973e-01 7.613632288475e-01 7.602147012856e-01 7.590573543449e-01 7.578918296294e-01 7.567188052525e-01 7.555371605028e-01 7.543488820856e-01 7.531499974439e-01 7.519422105264e-01 7.507252327070e-01 7.495001333217e-01 7.482673015152e-01 7.470265687920e-01 7.457759181693e-01 7.445165219414e-01 7.432476462762e-01 7.419694669927e-01 7.406823150113e-01 7.393874680818e-01 7.380831539109e-01 7.367710949825e-01 7.354497811499e-01 7.341197590249e-01 7.327798127182e-01 7.314294032525e-01 7.300715258508e-01 7.287037417594e-01 7.273277160554e-01 7.259437259050e-01 7.245489027594e-01 7.231454086059e-01 7.217308938577e-01 7.203078216676e-01 7.188755934701e-01 7.174354900735e-01 7.159860753299e-01 7.145276827444e-01 7.130590575644e-01 7.115810854075e-01 7.100930667840e-01 7.085966964380e-01 7.070917249130e-01 7.055776997504e-01 7.040546590760e-01 7.025221270551e-01 7.009801449495e-01 6.994287287781e-01 6.978686378822e-01 6.962995475997e-01 6.947224434990e-01 6.931363252130e-01 6.915414988706e-01 6.899381320125e-01 6.883262064396e-01 6.867056547421e-01 6.850769589458e-01 6.834380554890e-01 6.817917030797e-01 6.801373530717e-01 6.784754408740e-01 6.768063098852e-01 6.751275017356e-01 6.734418222758e-01 6.717466596310e-01 6.700437930227e-01 6.683340831809e-01 6.666172879819e-01 6.648939526768e-01 6.631627508121e-01 6.614250650277e-01 6.596796613170e-01 6.579258788394e-01 6.561672423333e-01 6.544012619504e-01 6.526305970735e-01 6.508537046773e-01 6.490698659967e-01 6.472800799314e-01 6.454841773777e-01 6.436837184310e-01 6.418792882741e-01 6.400707383060e-01 6.382577990568e-01 6.364395706807e-01 6.346166528123e-01 6.327886302577e-01 6.309588064889e-01 6.291251545444e-01 6.272917849201e-01 6.254552352008e-01 6.236144482209e-01 6.217718174596e-01 6.199264771381e-01 6.180809743873e-01 6.162353372610e-01 6.143915388033e-01 6.125471563039e-01 6.107021275417e-01 6.088576245203e-01 6.070129707783e-01 6.051712537913e-01 6.033340530544e-01 6.014993104039e-01 5.996677517412e-01 5.978383337487e-01 5.960124023936e-01 5.941913952294e-01 5.923765057108e-01 5.905683331240e-01 5.887677449395e-01 5.869720961947e-01 5.851835615231e-01 5.834019413539e-01 5.816305403073e-01 5.798689749352e-01 5.781189743454e-01 5.763783297686e-01 5.746474306060e-01 5.729272329783e-01 5.712197206620e-01 5.695265249905e-01 5.678482455424e-01 5.661850447325e-01 5.645345445999e-01 5.628994526047e-01 5.612810764758e-01 5.596808943690e-01 5.581000443430e-01 5.565391390754e-01 5.549970798008e-01 5.534756628808e-01 5.519761760450e-01 5.504992032635e-01 5.490458390341e-01 5.476167674036e-01 5.462127295927e-01 5.448353795297e-01 5.434843646851e-01 5.421613656258e-01 5.408668713728e-01 5.396025610272e-01 5.383683972221e-01 5.371657099975e-01 5.359961304967e-01 5.348590913249e-01 5.337560763077e-01 5.326889164358e-01 5.316576064698e-01 5.306640397272e-01 5.297084126316e-01 5.287908083382e-01 5.279137831658e-01 5.270763679458e-01 5.262817560356e-01 5.255306858602e-01 5.248217923900e-01 5.241580909023e-01 5.235383028393e-01 5.229648888170e-01 5.224388695323e-01 5.219607591207e-01 5.215322482835e-01 5.211528670234e-01 5.208227513986e-01 5.205427532616e-01 5.203148695742e-01 5.201410325046e-01 5.200188167732e-01 5.199512554701e-01 5.199366885959e-01 5.199771961979e-01 5.200730156717e-01 5.202252978451e-01 5.204356279052e-01 5.207020734853e-01 5.210255002972e-01 5.214078170686e-01 5.218478848770e-01 5.223483005812e-01 5.229074140369e-01 5.235268028621e-01 5.242053230367e-01 5.249427923453e-01 5.257421104407e-01 5.266002620809e-01 5.275196932831e-01 5.284998525094e-01 5.295394551659e-01 5.306405106405e-01 5.318002793816e-01 5.330220439239e-01 5.343023193773e-01 5.356428638528e-01 5.370434037918e-01 5.385020767316e-01 5.400222543468e-01 5.415982708385e-01 5.432341176192e-01 5.449277679952e-01 5.466773816844e-01 5.484860220556e-01 5.503488390726e-01 5.522684941718e-01 5.542433929028e-01 5.562718410166e-01 5.583556387204e-01 5.604901652840e-01 5.626784825126e-01 5.649183511027e-01 5.672079004566e-01 5.695494498798e-01 5.719368789184e-01 5.743749369547e-01 5.768588398717e-01 5.793885640762e-01 5.819647501199e-01 5.845830145890e-01 5.872467483752e-01 5.899507028887e-01 5.926961766483e-01 5.954818298578e-01 5.983040284872e-01 6.011674854888e-01 6.040643246497e-01 6.069976986351e-01 6.099652242126e-01 6.129642752989e-01 6.159972485895e-01 6.190575405472e-01 6.221509581341e-01 6.252695902989e-01 6.284148604883e-01 6.315871597495e-01 6.347814128436e-01 6.380007379484e-01 6.412382556841e-01 6.444991779154e-01 6.477776657353e-01 6.510725372057e-01 6.543868908583e-01 6.577117602466e-01 6.610545158726e-01 6.644054279987e-01 6.677707021390e-01 6.711456660150e-01 6.745258640585e-01 6.779175904761e-01 6.813100241132e-01 6.847106196358e-01 6.881126526276e-01 6.915146331033e-01 6.949213794476e-01 6.983209529419e-01 7.017243711734e-01 7.051197954125e-01 7.085117772372e-01 7.118997588997e-01 7.152757033600e-01 7.186484331467e-01 7.220056321980e-01 7.253570156381e-01 7.286926616588e-01 7.320141523866e-01 7.353242706520e-01 7.386114185120e-01 7.418894781059e-01 7.451419660066e-01 7.483788097587e-01 7.515937017514e-01 7.547828622363e-01 7.579559136785e-01 7.610954049881e-01 7.642176745947e-01 7.673086524539e-01 7.703721358430e-01 7.734099419187e-01 7.764117058304e-01 7.793898203114e-01 7.823295439672e-01 7.852402207277e-01 7.881156415933e-01 7.909536017800e-01 7.937610945365e-01 7.965233309300e-01 7.992566044307e-01 8.019435410890e-01 8.045940731394e-01 8.072055406504e-01 8.097695407332e-01 8.123001983112e-01 8.147775821190e-01 8.172205078801e-01 8.196135850419e-01 8.219610690099e-01 8.242665538521e-01 8.265170629303e-01 8.287308880104e-01 8.308852981582e-01 8.329997308216e-01 8.350611108310e-01 8.370707959527e-01 8.390359899411e-01 8.409403494091e-01 8.428054627375e-01 8.446082010739e-01 8.463646801726e-01 8.480674795688e-01 8.497133069136e-01 8.513149443239e-01 8.528510430271e-01 8.543453110804e-01 8.557759794140e-01 8.571562922450e-01 8.584847011375e-01 8.597500600272e-01 8.609721538438e-01 8.621279383035e-01 8.632385911351e-01 8.642886463371e-01 8.652848158412e-01 8.662314483786e-01 8.671142088817e-01 8.679547827326e-01 8.687297075754e-01 8.694596615088e-01 8.701316770978e-01 8.707501189795e-01 8.713215936228e-01 8.718308535949e-01 8.723001739213e-01 8.727071593712e-01 8.730693536367e-01 8.733809944317e-01 8.736380238698e-01 8.738550813624e-01 8.740125495240e-01 8.741331499259e-01 8.741994169417e-01 8.742243760101e-01 8.742043845940e-01 8.741342111095e-01 8.740306091071e-01 8.738748133683e-01 8.736853799962e-01 8.734515309079e-01 8.731796046092e-01 8.728725379490e-01 8.725226028278e-01 8.721448247318e-01 8.717256992738e-01 8.712784933152e-01 8.707980413610e-01 8.702859675507e-01 8.697498063573e-01 8.691809334960e-01 8.685911479096e-01 8.679720893488e-01 8.673331886470e-01 8.666718813597e-01 8.659904152633e-01 8.652939591451e-01 8.645752099549e-01 8.638466861261e-01 8.631012855608e-01 8.623457081800e-01 8.615816601614e-01 8.608064994292e-01 8.600278767679e-01 8.592421678851e-01 8.584553178875e-01 8.576661856209e-01 8.568778069705e-01 8.560915741335e-01 8.553095778514e-01 8.545322789812e-01 8.537626935429e-01 8.530030151961e-01 8.522532225231e-01 8.515148545037e-01 8.507921567559e-01 8.500846977108e-01 8.493938735000e-01 8.487218572909e-01 8.480713442561e-01 8.474425782644e-01 8.468369843870e-01 8.462562409254e-01 8.457026015806e-01 8.451752590620e-01 8.446778646607e-01 8.442100751274e-01 8.437733755979e-01 8.433684974700e-01 8.429971023115e-01 8.426617825348e-01 8.423597172765e-01 8.420967354813e-01 8.418682547571e-01 8.416796915645e-01 8.415283398195e-01 8.414168001108e-01 8.413460133677e-01 8.413136142472e-01 8.413242388485e-01 8.413738278971e-01 8.414665422949e-01 8.415981486728e-01 8.417734057623e-01 8.419892410369e-01 8.422454849806e-01 8.425445963914e-01 8.428830563734e-01 8.432638417076e-01 8.436838560645e-01 8.441447315597e-01 8.446446678200e-01 8.451837865710e-01 8.457617748316e-01 8.463759344059e-01 8.470285083056e-01 8.477150816777e-01 8.484375455899e-01 8.491939980185e-01 8.499838253442e-01 8.508048637695e-01 8.516567797986e-01 8.525393892462e-01 8.534492570871e-01 8.543873981196e-01 8.553504485713e-01 8.563378575851e-01 8.573500515071e-01 8.583840637855e-01 8.594375781204e-01 8.605111790324e-01 8.616015045060e-01 8.627093813336e-01 8.638300104922e-01 8.649647511802e-01 8.661112643149e-01 8.672680047324e-01 8.684333180174e-01 8.696055222790e-01 8.707856112629e-01 8.719684627520e-01 8.731549136105e-01 8.743428345091e-01 8.755321401132e-01 8.767201333884e-01 8.779062082655e-01 8.790879541028e-01 8.802649255990e-01 8.814365171288e-01 8.825997296362e-01 8.837557416743e-01 8.849015199982e-01 8.860371384245e-01 8.871617755273e-01 8.882737313291e-01 8.893740883849e-01 8.904584259970e-01 8.915298828125e-01 8.925848581239e-01 8.936243430895e-01 8.946486112025e-01 8.956531299983e-01 8.966452739936e-01 8.976144752317e-01 8.985676691430e-01 8.995033619070e-01 9.004173703835e-01 9.013178093705e-01 9.021950300778e-01 9.030576068052e-01 9.039004300609e-01 9.047231028333e-01 9.055334210437e-01 9.063192999353e-01 9.070953863666e-01 9.078501571625e-01 9.085902312880e-01 9.093180166279e-01 9.100266918333e-01 9.107277202493e-01 9.114098802986e-01 9.120843624767e-01 9.127475402574e-01 9.133984261304e-01 9.140462070632e-01 9.146821876883e-01 9.153154883935e-01 9.159435162537e-01 9.165699063655e-01 9.171974282016e-01 9.178226913982e-01 9.184540687931e-01 9.190893209936e-01 9.197310152940e-01 9.203828977546e-01 9.210454795826e-01 9.217233252191e-01 9.224150533198e-01 9.231273531337e-01 9.238612141764e-01 9.246189733085e-01 9.254035409090e-01 9.262195362384e-01 9.270682715469e-01 9.279535686921e-01 9.288803511617e-01 9.298493155891e-01 9.308673254767e-01 9.319346262440e-01 9.330579013292e-01 9.342398047370e-01 9.354833461488e-01 9.367972518473e-01 9.381794265074e-01 9.396389836024e-01 9.411789578057e-01 9.428020375603e-01 9.445184157297e-01 9.463248117968e-01 9.482347247849e-01 9.502470783751e-01 9.523676154204e-01 9.546048708266e-01 9.569593845520e-01 9.594383250191e-01 9.620457749014e-01 9.647878318415e-01 9.676677696790e-01 9.706923965856e-01 9.738644199510e-01 9.771886956598e-01 9.806715059120e-01 9.843143446332e-01 9.881242333543e-01 9.921019834175e-01 9.962535542240e-01 1.000580697016e+00 1.005087106350e+00 1.009776140749e+00 1.014647997755e+00 1.019706583919e+00 1.024953190748e+00 1.030387816089e+00 1.036011695096e+00 1.041825781598e+00 1.047828381560e+00 1.054019420779e+00 1.060396493838e+00 1.066958811419e+00 1.073703737041e+00 1.080626521948e+00 1.087726968510e+00 1.094997565480e+00 1.102432331247e+00 1.110032003539e+00 1.117781588666e+00 1.125683606635e+00 1.133723282671e+00 1.141896238298e+00 1.150196697909e+00 1.158607841705e+00 1.167130048904e+00 1.175745419198e+00 1.184447659353e+00 1.193226084202e+00 1.202066325982e+00 1.210962588263e+00 1.219895026356e+00 1.228859116579e+00 1.237837078391e+00 1.246819695911e+00 1.255792126100e+00 1.264740844876e+00 1.273657261717e+00 1.282520768427e+00 1.291326812963e+00 1.300055471612e+00 1.308697829951e+00 1.317241221454e+00 1.325668822829e+00 1.333976004090e+00 1.342142795969e+00 1.350163209042e+00 1.358025158783e+00 1.365714431751e+00 1.373225936369e+00 1.380546135028e+00 1.387668961674e+00 1.394582565950e+00 1.401281035770e+00 1.407756461764e+00 1.414002909127e+00 1.420013576978e+00 1.425783240014e+00 1.431307825382e+00 1.436582027098e+00 1.441605725529e+00 1.446372822790e+00 1.450881167753e+00 1.455133362169e+00 1.459123506372e+00 1.462855391441e+00 1.466328871864e+00 1.469542360609e+00 1.472498042620e+00 1.475199762128e+00 1.477643454598e+00 1.479838177472e+00 1.481781548248e+00 1.483474856378e+00 1.484926830166e+00 1.486129094168e+00 1.487093581670e+00 1.487817255049e+00 1.488300902016e+00 1.488550609786e+00 1.488559028675e+00 1.488337768714e+00 1.487877306576e+00 1.487181144840e+00 1.486252088302e+00 1.485080116086e+00 1.483673783598e+00 1.482025739182e+00 1.480133908568e+00 1.477998867012e+00 1.475615782430e+00 1.472983853057e+00 1.470098982292e+00 1.466961080972e+00 1.463567160786e+00 1.459918722532e+00 1.456011719935e+00 1.451849050729e+00 1.447431628300e+00 1.442761622742e+00 1.437845353975e+00 1.432685722800e+00 1.427291741989e+00 1.421673110337e+00 1.415839901432e+00 1.409806874383e+00 1.403588498332e+00 1.397204655942e+00 1.390670706907e+00 1.384016380766e+00 1.377260210119e+00 1.370431366753e+00 1.363561785645e+00 1.356675016143e+00 1.349810662792e+00 1.342998929349e+00 1.336272175610e+00 1.329672220823e+00 1.323226856097e+00 1.316975528904e+00 1.310952407333e+00 1.305188038330e+00 1.299717902451e+00 1.294566064414e+00 1.289761664032e+00 1.285327456722e+00 1.281280993131e+00 1.277642824239e+00 1.274413505657e+00 1.271609706056e+00 1.269227845820e+00 1.267261374930e+00 1.265711536815e+00 1.264553004505e+00 1.263778934051e+00 1.263358831125e+00 1.263271373836e+00 1.263488746773e+00 1.263970452451e+00 1.264693091497e+00 1.265606527843e+00 1.266682412944e+00 1.267875451426e+00 1.269144075968e+00 1.270454632041e+00 1.271752061594e+00 1.273014473878e+00 1.274186252864e+00 1.275237807831e+00 1.276134292988e+00 1.276826311687e+00 1.277299634325e+00 1.277498813851e+00 1.277409238388e+00 1.276996243582e+00 1.276219367457e+00 1.275073047513e+00 1.273503705204e+00 1.271510134798e+00 1.269051379422e+00 1.266107850100e+00 1.262670310879e+00 1.258691240403e+00 1.254180117253e+00 1.249102409060e+00 1.243446139676e+00 1.237206250934e+00 1.230356267110e+00 1.222910148119e+00 1.214844099525e+00 1.206172378748e+00 1.196893861283e+00 1.187011822765e+00 1.176555372538e+00 1.165517246642e+00 1.153943867787e+00 1.141849766861e+00 1.129264953380e+00 1.116239701490e+00 1.102794915579e+00 1.088991771268e+00 1.074866413360e+00 1.060473762681e+00 1.045869910212e+00 1.031095502194e+00 1.016222369080e+00 1.001288825799e+00 9.863611257004e-01 9.714917145733e-01 9.567252866801e-01 9.421314106772e-01 9.277442816734e-01 9.136281739669e-01 8.998325282785e-01 8.864043120486e-01 8.734056831363e-01 8.608808140551e-01 8.488999825509e-01 8.375084228115e-01 8.267757239781e-01 8.167667487143e-01 8.075319691245e-01 7.991538065722e-01 7.916750202677e-01 7.851668101670e-01 7.796737030362e-01 7.752358240274e-01 7.718965759051e-01 7.696547773372e-01 7.685321112595e-01 7.685011802434e-01 7.695403369641e-01 7.715997065031e-01 7.746146380228e-01 7.785221460389e-01 7.832189960855e-01 7.886319976071e-01 7.946516789369e-01 8.011880658459e-01 8.081519916197e-01 8.154423319525e-01 8.230025856239e-01 8.307418453594e-01 8.386226871393e-01 8.465923943416e-01 8.546213907310e-01 8.626970241811e-01 8.707937861514e-01 8.789338576441e-01 8.870974428790e-01 8.953064764042e-01 9.035592542452e-01 9.118528629158e-01 9.201936441304e-01 9.285394085153e-01 9.368858829849e-01 9.451602798716e-01 9.533115343868e-01 9.612600650747e-01 9.688934792227e-01 9.761259912521e-01 9.828168133389e-01 9.888684434832e-01 9.941575897695e-01 9.985905193636e-01 1.002103551674e+00 1.004648306716e+00 1.006256920439e+00 1.006971789346e+00 1.006934054214e+00 1.006316294174e+00 1.005350175696e+00 1.004325938255e+00 1.003519804463e+00 1.003246184804e+00 1.003741772897e+00 1.005202911082e+00 1.007716679249e+00 1.011243771951e+00 1.015637973424e+00 1.020602918772e+00 1.025780368952e+00 1.030724723988e+00 1.035011077752e+00 1.038247775282e+00 1.039120011262e+00 1.037917769364e+00 1.035397643560e+00 1.032566455278e+00 1.030338518407e+00 1.029219854181e+00 1.029213859391e+00 1.029992643957e+00 1.031174193306e+00 1.032668665979e+00 1.034918705367e+00 1.038877433453e+00 1.045706886498e+00 1.056324600490e+00 1.070898041154e+00 1.088499581299e+00 1.107126078922e+00 1.123959537476e+00 1.133035352298e+00 1.103848135364e+00 1.073668121942e+00 1.009881901656e+00 9.416516984047e-01 9.032042955751e-01 9.155692634660e-01 9.699135803364e-01 1.035654580317e+00 1.082420541422e+00 1.092956875604e+00 1.066464750274e+00 1.017597022623e+00 9.718572892544e-01 9.544654833972e-01 9.744041077466e-01 1.018046610778e+00 1.060302310228e+00 1.080327364719e+00 1.070027890375e+00 1.035989576942e+00 9.969169029814e-01 9.756374363975e-01 9.859068707771e-01 1.022502505909e+00 1.065499779354e+00 1.093381656586e+00 1.093256788939e+00 1.064889585105e+00 1.020356312088e+00 9.798313781024e-01 9.622414981372e-01 9.737115144782e-01 1.003310276763e+00 1.031124766144e+00 1.039935693973e+00 1.022402786977e+00 9.833628928511e-01 9.385516897189e-01 9.092383224533e-01 9.114441307727e-01 9.452171770947e-01 9.946279530276e-01 1.038136590216e+00 1.058390085964e+00 1.046565550109e+00 1.003324216965e+00 9.382579081081e-01 8.686144357076e-01 8.157961311903e-01 7.974370128291e-01 8.172213837971e-01 8.624999640784e-01 9.131933930449e-01 9.514597764549e-01 9.661757287297e-01 9.537486477286e-01 9.178689970020e-01 8.688098161442e-01 8.215664205931e-01 7.915672103515e-01 7.875710669252e-01 8.065415674139e-01 8.359196970343e-01 8.613105243338e-01 8.728688296379e-01 8.680181054107e-01 8.514775287007e-01 8.330350929243e-01 8.233076363967e-01 8.282063217481e-01 8.456268758445e-01 8.670521684558e-01 8.826409338800e-01 8.860457876792e-01 8.768491661588e-01 8.607799526498e-01 8.475490376167e-01 8.466755826064e-01 8.624628821208e-01 8.915147675169e-01 9.247567208638e-01 9.518726512032e-01 9.652071108727e-01 9.617259316895e-01 9.436210599294e-01 9.177513441513e-01 8.940080257858e-01 8.822641963239e-01 8.882625911750e-01 9.107892742750e-01 9.421580635802e-01 9.717997335030e-01 9.902013045119e-01 9.916754097962e-01 9.757834017125e-01 9.475420148981e-01 9.163980643914e-01 8.932249902133e-01 8.857212565928e-01 8.942608819197e-01 9.117149257001e-01 9.275212533227e-01 9.328024378416e-01 9.238815636609e-01 9.033362074401e-01 8.789603436317e-01 8.604884451163e-01 8.548348371291e-01 8.622154150318e-01 8.761611259128e-01 8.874834744464e-01 8.888671553562e-01 8.778066930003e-01 8.571577090960e-01 8.338644812149e-01 8.160491634995e-01 8.094431437455e-01 8.149429815856e-01 8.287903862026e-01 8.451471259596e-01 8.586930253044e-01 8.660351993016e-01 8.657286541484e-01 8.578254578952e-01 8.436453171255e-01 8.259022728828e-01 8.090281906584e-01 7.986118257080e-01 7.995254293762e-01 8.130788027036e-01 8.353285876290e-01 8.581979865100e-01 8.727627030068e-01 8.729767618860e-01 8.582095658183e-01 8.342826895794e-01 8.120940270134e-01 8.031786225688e-01 8.131597175150e-01 8.377287762842e-01 8.652901620970e-01 8.835930599508e-01 8.855102971276e-01 8.717278463989e-01 8.505845668309e-01 8.347206118435e-01 8.346251673948e-01 8.521119941237e-01 8.790556123610e-01 9.028050456961e-01 9.130883152553e-01 9.064471686095e-01 8.872867415814e-01 8.659456996450e-01 8.539230869425e-01 8.574946846728e-01 8.740770863678e-01 8.943756607704e-01 9.084724815447e-01 9.109298653439e-01 9.028190885117e-01 8.906160927349e-01 8.824923862145e-01 8.836478666035e-01 8.932243999603e-01 9.053857757749e-01 9.133997337844e-01 9.137940305057e-01 9.082886454120e-01 9.027925965102e-01 9.040267101410e-01 9.151635795641e-01 9.335704022177e-01 9.522008922639e-01 9.635740235924e-01 9.635340517594e-01 9.531174415005e-01 9.392697967128e-01
 9.373454327760e-01 9.372600264217e-01 9.371943916043e-01 9.370220677798e-01 9.366805543001e-01 9.361934370360e-01 9.356705503280e-01 9.352639068165e-01 9.350595234345e-01 9.350051996923e-01 9.349478612981e-01 9.347520385878e-01 9.343805032490e-01 9.338925460864e-01 9.334059633419e-01 9.330449680077e-01 9.328723562419e-01 9.328366286828e-01 9.327927203414e-01 9.325996564585e-01 9.322128357212e-01 9.317088101166e-01 9.312274334373e-01 9.309003575895e-01 9.307716700738e-01 9.307644553167e-01 9.307195857123e-01 9.304975216810e-01 9.300794206814e-01 9.295678149499e-01 9.291159038757e-01 9.288342593379e-01 9.287357297667e-01 9.287336397199e-01 9.286776824314e-01 9.284477003595e-01 9.280242952820e-01 9.275140547499e-01 9.270770923504e-01 9.268256050086e-01 9.267661854537e-01 9.267892439496e-01 9.267305825256e-01 9.264712786860e-01 9.260184184750e-01 9.255053611740e-01 9.251036756358e-01 9.249095144022e-01 9.248915256589e-01 9.249130618978e-01 9.248195848577e-01 9.245279550353e-01 9.240782997537e-01 9.236043312689e-01 9.232526389674e-01 9.230909173133e-01 9.230766704429e-01 9.230897921610e-01 9.229975620194e-01 9.227252793650e-01 9.222989834112e-01 9.218390941904e-01 9.214942704567e-01 9.213522435625e-01 9.213829091460e-01 9.214454174831e-01 9.213718718272e-01 9.210686049975e-01 9.205917404446e-01 9.201161857398e-01 9.198236909913e-01 9.197784725932e-01 9.198748953211e-01 9.199174523301e-01 9.197513032154e-01 9.193653203888e-01 9.188906606241e-01 9.185080461379e-01 9.183220727217e-01 9.183065417971e-01 9.183382349365e-01 9.182894909983e-01 9.180991674321e-01 9.177886038199e-01 9.174278245291e-01 9.171022887316e-01 9.168783196147e-01 9.167854845687e-01 9.167983030424e-01 9.168322762445e-01 9.167727522469e-01 9.165316717914e-01 9.161227038206e-01 9.156829231469e-01 9.153976664795e-01 9.153737122720e-01 9.155468289445e-01 9.157056696563e-01 9.156241072890e-01 9.152253470767e-01 9.146530822341e-01 9.141853880929e-01 9.140400115825e-01 9.142165915844e-01 9.144889216245e-01 9.145616062623e-01 9.142697229349e-01 9.137012302784e-01 9.131355595885e-01 9.128473033714e-01 9.129181002566e-01 9.131839211007e-01 9.133541739929e-01 9.132149263621e-01 9.127672670421e-01 9.122166273050e-01 9.118314582280e-01 9.117521284165e-01 9.119123252062e-01 9.120934601799e-01 9.120818458987e-01 9.118037755906e-01 9.113635241716e-01 9.109604775325e-01 9.107550567490e-01 9.107671914286e-01 9.108789225534e-01 9.109220970337e-01 9.107928394590e-01 9.105025950231e-01 9.101622562066e-01 9.098999928801e-01 9.097825305812e-01 9.097806119050e-01 9.098003035223e-01 9.097514926300e-01 9.095984550361e-01 9.093734282714e-01 9.091463347298e-01 9.089789051424e-01 9.088885169027e-01 9.088421003122e-01 9.087910971416e-01 9.086994957198e-01 9.085617331330e-01 9.084028991315e-01 9.082615399006e-01 9.081579735701e-01 9.080844345119e-01 9.080132752599e-01 9.079203008445e-01 9.077943260105e-01 9.076497892712e-01 9.075177924636e-01 9.074178003291e-01 9.073484532462e-01 9.072875082489e-01 9.072068949254e-01 9.070878901426e-01 9.069323147158e-01 9.067658439222e-01 9.066177501813e-01 9.065055599309e-01 9.064255424147e-01 9.063583791195e-01 9.062733049069e-01 9.061437836747e-01 9.059672111894e-01 9.057630468847e-01 9.055673956487e-01 9.054141967262e-01 9.053149232636e-01 9.052478195722e-01 9.051649411479e-01 9.050241919969e-01 9.048165705010e-01 9.045732306691e-01 9.043522588919e-01 9.042013434203e-01 9.041241887126e-01 9.040736530740e-01 9.039880343147e-01 9.038266130488e-01 9.036000079021e-01 9.033654646128e-01 9.031916477789e-01 9.031046753312e-01 9.030763097799e-01 9.030403808458e-01 9.029408433351e-01 9.027674010028e-01 9.025666474967e-01 9.024065169415e-01 9.023275662665e-01 9.023168608739e-01 9.023198753857e-01 9.022753262346e-01 9.021607774391e-01 9.020068943112e-01 9.018762162773e-01 9.018130898261e-01 9.018177514388e-01 9.018469977255e-01 9.018417581907e-01 9.017697653064e-01 9.016543163776e-01 9.015492337280e-01 9.015055750823e-01 9.015279492219e-01 9.015739771051e-01 9.015826123447e-01 9.015203961681e-01 9.014128751532e-01 9.013174033326e-01 9.012828337940e-01 9.013048637596e-01 9.013311911803e-01 9.012994271730e-01 9.011904605540e-01 9.010430492044e-01 9.009217428811e-01 9.008592179061e-01 9.008317247733e-01 9.007753400708e-01 9.006448798481e-01 9.004492262891e-01 9.002496536221e-01 9.001002652477e-01 9.000042748920e-01 8.999144621122e-01 8.997741444354e-01 8.995729412176e-01 8.993556541195e-01 8.991834221684e-01 8.990762675925e-01 8.990005753923e-01 8.989001409308e-01 8.987526260716e-01 8.985846239532e-01 8.984533074937e-01 8.983833488538e-01 8.983488091933e-01 8.982966237585e-01 8.981996364954e-01 8.980741438846e-01 8.979656903346e-01 8.979015712627e-01 8.978603996421e-01 8.977935952027e-01 8.976774312799e-01 8.975283459780e-01 8.973854858379e-01 8.972738817470e-01 8.971767306200e-01 8.970529213909e-01 8.968859885245e-01 8.967004824856e-01 8.965341109428e-01 8.964032483152e-01 8.962900659487e-01 8.961565140105e-01 8.959940953405e-01 8.958300754156e-01 8.956977300844e-01 8.955991464528e-01 8.955094346227e-01 8.953964672726e-01 8.952546351776e-01 8.951136021588e-01 8.949941405824e-01 8.948885112907e-01 8.947706593608e-01 8.946219000997e-01 8.944541059205e-01 8.942904347337e-01 8.941444376964e-01 8.940009437664e-01 8.938392330542e-01 8.936614070762e-01 8.934861253541e-01 8.933286893754e-01 8.931894067064e-01 8.930461755647e-01 8.928854179607e-01 8.927192793631e-01 8.925636341268e-01 8.924202345903e-01 8.922760606774e-01 8.921149691615e-01 8.919369932602e-01 8.917574341789e-01 8.915873708093e-01 8.914202227356e-01 8.912396141380e-01 8.910462575439e-01 8.908494348548e-01 8.906641636175e-01 8.904909885244e-01 8.903149036498e-01 8.901273323552e-01 8.899348543872e-01 8.897486122472e-01 8.895692527992e-01 8.893903617371e-01 8.892009611604e-01 8.890004190019e-01 8.887990905099e-01 8.886007354371e-01 8.884019860009e-01 8.881956531602e-01 8.879828895744e-01 8.877703692662e-01 8.875599085347e-01 8.873521195338e-01 8.871390958217e-01 8.869220705473e-01 8.867046627436e-01 8.864879319261e-01 8.862692356780e-01 8.860446081708e-01 8.858134420116e-01 8.855822699476e-01 8.853524056032e-01 8.851202822000e-01 8.848817028638e-01 8.846396432060e-01 8.843979105359e-01 8.841592952484e-01 8.839197579473e-01 8.836763767147e-01 8.834267027715e-01 8.831751763675e-01 8.829243187498e-01 8.826718774878e-01 8.824155078544e-01 8.821553115223e-01 8.818901946068e-01 8.816241233945e-01 8.813564646509e-01 8.810857655771e-01 8.808128476296e-01 8.805389114133e-01 8.802616109004e-01 8.799799035790e-01 8.796954664297e-01 8.794082751831e-01 8.791199740041e-01 8.788293403288e-01 8.785332980483e-01 8.782343969053e-01 8.779337042746e-01 8.776321464987e-01 8.773287370704e-01 8.770220399721e-01 8.767112766437e-01 8.763975336383e-01 8.760830584337e-01 8.757644168336e-01 8.754430795738e-01 8.751185252999e-01 8.747915969135e-01 8.744616384649e-01 8.741276146482e-01 8.737913834967e-01 8.734520280514e-01 8.731117105333e-01 8.727663906363e-01 8.724169485307e-01 8.720652017662e-01 8.717105555375e-01 8.713529114386e-01 8.709923848543e-01 8.706274304430e-01 8.702587831409e-01 8.698886880150e-01 8.695149743979e-01 8.691372733113e-01 8.687573260138e-01 8.683735126519e-01 8.679868640580e-01 8.675966281318e-01 8.672014313240e-01 8.668048874773e-01 8.664045578438e-01 8.660012781093e-01 8.655940545259e-01 8.651836906452e-01 8.647686130373e-01 8.643512899780e-01 8.639299771840e-01 8.635047288681e-01 8.630768707277e-01 8.626457712697e-01 8.622089281093e-01 8.617697952977e-01 8.613262221417e-01 8.608791570228e-01 8.604293790665e-01 8.599752784693e-01 8.595168387155e-01 8.590544612606e-01 8.585890016198e-01 8.581187761871e-01 8.576448929776e-01 8.571674033539e-01 8.566855118363e-01 8.561995457589e-01 8.557095373467e-01 8.552149393086e-01 8.547169429693e-01 8.542141286785e-01 8.537081707874e-01 8.531969843192e-01 8.526811134634e-01 8.521614188744e-01 8.516377654966e-01 8.511091777830e-01 8.505765716726e-01 8.500405160235e-01 8.494984740698e-01 8.489528180151e-01 8.484023173346e-01 8.478471112944e-01 8.472878718104e-01 8.467230124012e-01 8.461542053258e-01 8.455811164684e-01 8.450028081880e-01 8.444191319220e-01 8.438308896986e-01 8.432370994163e-01 8.426385504975e-01 8.420363767187e-01 8.414280893769e-01 8.408151767761e-01 8.401963480225e-01 8.395708337648e-01 8.389415372054e-01 8.383084844329e-01 8.376688043296e-01 8.370253147778e-01 8.363753238162e-01 8.357200630616e-01 8.350588028043e-01 8.343929525915e-01 8.337218894569e-01 8.330460801494e-01 8.323640328912e-01 8.316757296827e-01 8.309820225574e-01 8.302814162659e-01 8.295767565464e-01 8.288662092247e-01 8.281486834157e-01 8.274261794435e-01 8.266962738940e-01 8.259609411206e-01 8.252195363610e-01 8.244715894675e-01 8.237177281632e-01 8.229579183158e-01 8.221907457610e-01 8.214176856380e-01 8.206378204365e-01 8.198518302227e-01 8.190594973468e-01 8.182595619026e-01 8.174531031670e-01 8.166401512637e-01 8.158207209507e-01 8.149941218530e-01 8.141609882740e-01 8.133205665866e-01 8.124732301912e-01 8.116191131959e-01 8.107572355494e-01 8.098889181095e-01 8.090139598202e-01 8.081310094484e-01 8.072403522661e-01 8.063424536138e-01 8.054369383208e-01 8.045245443385e-01 8.036039377103e-01 8.026750692083e-01 8.017386516444e-01 8.007943296088e-01 7.998422610381e-01 7.988831867760e-01 7.979157664181e-01 7.969397473658e-01 7.959557536225e-01 7.949620146254e-01 7.939616324998e-01 7.929534961567e-01 7.919364115932e-01 7.909112756768e-01 7.898768831773e-01 7.888339887482e-01 7.877842034267e-01 7.867244779959e-01 7.856575603844e-01 7.845814317720e-01 7.834958154984e-01 7.824017931749e-01 7.812993133449e-01 7.801884986611e-01 7.790692638094e-01 7.779396659246e-01 7.767998487900e-01 7.756519496908e-01 7.744934907119e-01 7.733277345377e-01 7.721530109429e-01 7.709676383418e-01 7.697733071503e-01 7.685685860962e-01 7.673544009272e-01 7.661297717491e-01 7.648978601231e-01 7.636550692873e-01 7.624040403963e-01 7.611426394773e-01 7.598723752484e-01 7.585911166005e-01 7.572984009063e-01 7.559980952473e-01 7.546869041284e-01 7.533663914806e-01 7.520366704742e-01 7.506964036745e-01 7.493458512295e-01 7.479838464547e-01 7.466116877629e-01 7.452306952040e-01 7.438398809975e-01 7.424392957863e-01 7.410282479259e-01 7.396067118272e-01 7.381742295036e-01 7.367318292055e-01 7.352789249373e-01 7.338168089701e-01 7.323445040832e-01 7.308615143964e-01 7.293693413617e-01 7.278652784331e-01 7.263516335503e-01 7.248276506610e-01 7.232938452752e-01 7.217499167818e-01 7.201967008949e-01 7.186331260238e-01 7.170596780172e-01 7.154768914715e-01 7.138832472439e-01 7.122810278336e-01 7.106667768281e-01 7.090437337766e-01 7.074111829212e-01 7.057698788534e-01 7.041195333500e-01 7.024586768502e-01 7.007885680056e-01 6.991078183869e-01 6.974181600663e-01 6.957191537974e-01 6.940123277827e-01 6.922965312751e-01 6.905712981478e-01 6.888380269789e-01 6.870948589185e-01 6.853426293194e-01 6.835817225605e-01 6.818136936411e-01 6.800376347544e-01 6.782538196691e-01 6.764612783335e-01 6.746606385718e-01 6.728518903570e-01 6.710362301083e-01 6.692145102031e-01 6.673869434441e-01 6.655517796492e-01 6.637103477236e-01 6.618608593994e-01 6.600046501296e-01 6.581432515260e-01 6.562767079124e-01 6.544072016418e-01 6.525329571226e-01 6.506506885126e-01 6.487651781893e-01 6.468733936884e-01 6.449795728615e-01 6.430826315100e-01 6.411844963646e-01 6.392826370139e-01 6.373782726490e-01 6.354706288856e-01 6.335610420485e-01 6.316502822840e-01 6.297410488824e-01 6.278318086240e-01 6.259224364340e-01 6.240117573858e-01 6.221023385425e-01 6.201935961363e-01 6.182874857509e-01 6.163856219630e-01 6.144866047955e-01 6.125906777113e-01 6.106969540170e-01 6.088076693215e-01 6.069237480462e-01 6.050474026827e-01 6.031782642021e-01 6.013146988326e-01 5.994576719371e-01 5.976063949732e-01 5.957652519872e-01 5.939336281269e-01 5.921135567554e-01 5.903045946901e-01 5.885038665037e-01 5.867147514424e-01 5.849386479449e-01 5.831766485309e-01 5.814295286660e-01 5.796983152328e-01 5.779827076073e-01 5.762822248176e-01 5.746001736061e-01 5.729363483718e-01 5.712928538702e-01 5.696687165103e-01 5.680652915105e-01 5.664850363630e-01 5.649264353294e-01 5.633921473926e-01 5.618818754963e-01 5.603971077053e-01 5.589396080490e-01 5.575086458704e-01 5.561066324404e-01 5.547334463764e-01 5.533914312948e-01 5.520799199661e-01 5.508009819158e-01 5.495556935518e-01 5.483448245557e-01 5.471680779284e-01 5.460291215256e-01 5.449252887165e-01 5.438617607212e-01 5.428374693346e-01 5.418528038475e-01 5.409106863668e-01 5.400082971241e-01 5.391499786441e-01 5.383363087338e-01 5.375684673677e-01 5.368471996787e-01 5.361724842392e-01 5.355455011223e-01 5.349661733413e-01 5.344371350934e-01 5.339608536591e-01 5.335349420567e-01 5.331615081557e-01 5.328403896860e-01 5.325733706414e-01 5.323611141091e-01 5.322053856243e-01 5.321065554439e-01 5.320641187217e-01 5.320787990697e-01 5.321523593231e-01 5.322846926341e-01 5.324786696826e-01 5.327316533151e-01 5.330464971317e-01 5.334220352256e-01 5.338579518384e-01 5.343583469381e-01 5.349192482606e-01 5.355441849052e-01 5.362318939364e-01 5.369831776489e-01 5.377980197869e-01 5.386758425457e-01 5.396180697976e-01 5.406245173349e-01 5.416934933403e-01 5.428278200848e-01 5.440243136034e-01 5.452870973752e-01 5.466117686349e-01 5.479999330832e-01 5.494522180278e-01 5.509660742077e-01 5.525446409015e-01 5.541831276946e-01 5.558845626419e-01 5.576478753895e-01 5.594706631115e-01 5.613560074824e-01 5.632985737912e-01 5.653022069967e-01 5.673636909947e-01 5.694824384741e-01 5.716604996626e-01 5.738921196131e-01 5.761824243748e-01 5.785250043910e-01 5.809219951015e-01 5.833728557012e-01 5.858744131667e-01 5.884291261550e-01 5.910316749854e-01 5.936846173625e-01 5.963851438187e-01 5.991312597118e-01 6.019265756099e-01 6.047633407612e-01 6.076458358999e-01 6.105699114837e-01 6.135338476709e-01 6.165407114402e-01 6.195829832092e-01 6.226672570133e-01 6.257842753526e-01 6.289375128506e-01 6.321253937883e-01 6.353433137418e-01 6.385954820985e-01 6.418733173276e-01 6.451837317686e-01 6.485190414954e-01 6.518790771889e-01 6.552671630831e-01 6.586732635345e-01 6.621061737198e-01 6.655544979871e-01 6.690249999188e-01 6.725128850794e-01 6.760144125737e-01 6.795353473741e-01 6.830638975606e-01 6.866088046053e-01 6.901617864623e-01 6.937232673117e-01 6.972961530565e-01 7.008688668002e-01 7.044532623116e-01 7.080355633753e-01 7.116226128042e-01 7.152113468889e-01 7.187958396203e-01 7.223835786033e-01 7.259615341328e-01 7.295411679668e-01 7.331104420627e-01 7.366727326318e-01 7.402284039241e-01 7.437689036402e-01 7.473047082828e-01 7.508216565668e-01 7.543284600183e-01 7.578174726557e-01 7.612884588613e-01 7.647465574181e-01 7.681776337711e-01 7.715958286984e-01 7.749874787183e-01 7.783575338083e-01 7.817053079049e-01 7.850216482613e-01 7.883196389663e-01 7.915816770598e-01 7.948212349000e-01 7.980273941229e-01 8.012006333169e-01 8.043470659060e-01 8.074512566510e-01 8.105309234446e-01 8.135661552187e-01 8.165693751834e-01 8.195353359928e-01 8.224573967246e-01 8.253481557430e-01 8.281874520691e-01 8.309960001440e-01 8.337548380339e-01 8.364723776875e-01 8.391477352957e-01 8.417704755972e-01 8.443577166102e-01 8.468863835364e-01 8.493772706340e-01 8.518142428718e-01 8.542012921775e-01 8.565440416019e-01 8.588261484989e-01 8.610695780499e-01 8.632491569403e-01 8.653841984953e-01 8.674633409297e-01 8.694855429490e-01 8.714624194156e-01 8.733727505020e-01 8.752403961953e-01 8.770416627509e-01 8.787922388323e-01 8.804875517993e-01 8.821184087273e-01 8.837036702075e-01 8.852186044608e-01 8.866884704647e-01 8.880905831176e-01 8.894393114811e-01 8.907319623479e-01 8.919593664054e-01 8.931391291226e-01 8.942487334071e-01 8.953101219409e-01 8.963072123750e-01 8.972469282728e-01 8.981332207236e-01 8.989532842557e-01 8.997262785527e-01 9.004313274384e-01 9.010867637045e-01 9.016821030037e-01 9.022189125149e-01 9.027071964275e-01 9.031295002200e-01 9.035070190456e-01 9.038219529908e-01 9.040882474955e-01 9.042998858060e-01 9.044547668869e-01 9.045655294742e-01 9.046158286587e-01 9.046241674756e-01 9.045764506326e-01 9.044823579364e-01 9.043419167619e-01 9.041491496373e-01 9.039178815305e-01 9.036336665587e-01 9.033114802968e-01 9.029435609250e-01 9.025333943438e-01 9.020864655874e-01 9.015954845173e-01 9.010710866225e-01 9.005051753180e-01 8.999072616229e-01 8.992732096305e-01 8.986068988615e-01 8.979113777754e-01 8.971812227843e-01 8.964274789976e-01 8.956425054684e-01 8.948346386883e-01 8.940035127266e-01 8.931472519427e-01 8.922739041030e-01 8.913781732036e-01 8.904682596076e-01 8.895399875272e-01 8.885985318964e-01 8.876452636600e-01 8.866801062914e-01 8.857073177481e-01 8.847257782655e-01 8.837400433867e-01 8.827494472297e-01 8.817561822230e-01 8.807641129222e-01 8.797718692880e-01 8.787828597272e-01 8.777983761499e-01 8.768205555381e-01 8.758514960831e-01 8.748915882884e-01 8.739431369228e-01 8.730081550200e-01 8.720865397372e-01 8.711827058965e-01 8.702943510090e-01 8.694264519869e-01 8.685773690799e-01 8.677512236651e-01 8.669488746349e-01 8.661696109317e-01 8.654184413154e-01 8.646919662009e-01 8.639967273002e-01 8.633279744122e-01 8.626922528387e-01 8.620870150704e-01 8.615141688205e-01 8.609759959841e-01 8.604704490588e-01 8.600027556097e-01 8.595675999615e-01 8.591717279282e-01 8.588115132493e-01 8.584879185138e-01 8.582045004675e-01 8.579575054642e-01 8.577511535710e-01 8.575816585212e-01 8.574540334384e-01 8.573643466669e-01 8.573142680941e-01 8.573057102749e-01 8.573334828140e-01 8.574031069815e-01 8.575096359211e-01 8.576559491154e-01 8.578408213155e-01 8.580633040592e-01 8.583240026399e-01 8.586205880958e-01 8.589551075546e-01 8.593248865403e-01 8.597299915940e-01 8.601697654013e-01 8.606423951968e-01 8.611499841467e-01 8.616896608241e-01 8.622597724973e-01 8.628615161378e-01 8.634914359658e-01 8.641520693619e-01 8.648375010550e-01 8.655512847516e-01 8.662905532029e-01 8.670542649278e-01 8.678413172361e-01 8.686499273798e-01 8.694815050207e-01 8.703334086372e-01 8.712039744029e-01 8.720926665871e-01 8.730002391697e-01 8.739227396699e-01 8.748620554819e-01 8.758138419158e-01 8.767792231461e-01 8.777575705580e-01 8.787463614879e-01 8.797466830757e-01 8.807555276355e-01 8.817734240113e-01 8.827995692302e-01 8.838319495728e-01 8.848725931878e-01 8.859175298769e-01 8.869682914284e-01 8.880224322673e-01 8.890819043879e-01 8.901451791855e-01 8.912087550569e-01 8.922797555137e-01 8.933480496297e-01 8.944202973543e-01 8.954940633115e-01 8.965664722413e-01 8.976451601362e-01 8.987191251178e-01 8.997991517925e-01 9.008766023933e-01 9.019552765492e-01 9.030382799242e-01 9.041167863688e-01 9.052038177105e-01 9.062861066320e-01 9.073732601655e-01 9.084639715427e-01 9.095534978794e-01 9.106515957898e-01 9.117467029272e-01 9.128509668381e-01 9.139585904041e-01 9.150690217905e-01 9.161900457679e-01 9.173133066597e-01 9.184476095729e-01 9.195880580496e-01 9.207393237748e-01 9.219025094232e-01 9.230739838165e-01 9.242615819033e-01 9.254608097857e-01 9.266755409065e-01 9.279068650485e-01 9.291551086057e-01 9.304238076620e-01 9.317109226674e-01 9.330208129274e-01 9.343553697775e-01 9.357143913797e-01 9.371006759551e-01 9.385163144932e-01 9.399624214257e-01 9.414420085676e-01 9.429569072993e-01 9.445089029902e-01 9.461017017441e-01 9.477353053134e-01 9.494142184834e-01 9.511399055462e-01 9.529146733121e-01 9.547454820110e-01 9.566283276757e-01 9.585722750936e-01 9.605773123509e-01 9.626456669080e-01 9.647858721767e-01 9.669936096201e-01 9.692813222527e-01 9.716452275480e-01 9.740922195117e-01 9.766267852829e-01 9.792501692204e-01 9.819686110680e-01 9.847838114185e-01 9.877019108682e-01 9.907252072080e-01 9.938594127071e-01 9.971065666549e-01 1.000471977933e+00 1.003959363143e+00 1.007571306001e+00 1.011314630957e+00 1.015188889750e+00 1.019202142411e+00 1.023354203779e+00 1.027648988002e+00 1.032092304060e+00 1.036682222020e+00 1.041426173190e+00 1.046323344593e+00 1.051376225528e+00 1.056588220787e+00 1.061957909684e+00 1.067490370457e+00 1.073180764185e+00 1.079033496472e+00 1.085046257322e+00 1.091220293038e+00 1.097550117671e+00 1.104040203160e+00 1.110682954741e+00 1.117476115520e+00 1.124421576160e+00 1.131506853088e+00 1.138735830217e+00 1.146097069496e+00 1.153588112812e+00 1.161204958842e+00 1.168932004166e+00 1.176774353292e+00 1.184712506435e+00 1.192746270340e+00 1.200864239802e+00 1.209053378006e+00 1.217312000794e+00 1.225619514038e+00 1.233974418537e+00 1.242360402497e+00 1.250766755209e+00 1.259184280385e+00 1.267597167826e+00 1.275998605970e+00 1.284368731076e+00 1.292703695325e+00 1.300983710383e+00 1.309200486888e+00 1.317341542088e+00 1.325389446028e+00 1.333340223857e+00 1.341173833344e+00 1.348882632455e+00 1.356454513018e+00 1.363876396579e+00 1.371140733569e+00 1.378233130527e+00 1.385147474742e+00 1.391870373864e+00 1.398395360061e+00 1.404713198104e+00 1.410816773679e+00 1.416698502116e+00 1.422352077260e+00 1.427772062799e+00 1.432951761870e+00 1.437890978107e+00 1.442580122622e+00 1.447021143624e+00 1.451210051230e+00 1.455143683379e+00 1.458824590950e+00 1.462250190807e+00 1.465421302480e+00 1.468338918527e+00 1.471003607420e+00 1.473417394276e+00 1.475583414270e+00 1.477502964812e+00 1.479177418004e+00 1.480615121172e+00 1.481809330440e+00 1.482772001853e+00 1.483502609888e+00 1.484001389986e+00 1.484275511401e+00 1.484320802557e+00 1.484148062102e+00 1.483750911068e+00 1.483133157621e+00 1.482298262409e+00 1.481238658724e+00 1.479963982668e+00 1.478466288533e+00 1.476746473141e+00 1.474804634767e+00 1.472635805152e+00 1.470240846404e+00 1.467614513830e+00 1.464756732924e+00 1.461662851883e+00 1.458334698087e+00 1.454766072527e+00 1.450957306062e+00 1.446908407773e+00 1.442617513256e+00 1.438089469858e+00 1.433321866129e+00 1.428322598336e+00 1.423095735306e+00 1.417648062591e+00 1.411987133599e+00 1.406126693442e+00 1.400078988672e+00 1.393856113700e+00 1.387481073887e+00 1.380969734176e+00 1.374345456352e+00 1.367634307989e+00 1.360859197230e+00 1.354052199686e+00 1.347242280511e+00 1.340458921248e+00 1.333740022042e+00 1.327115052701e+00 1.320619324354e+00 1.314290316110e+00 1.308157244822e+00 1.302257342503e+00 1.296619742006e+00 1.291273416834e+00 1.286248691467e+00 1.281565634498e+00 1.277251617579e+00 1.273313927553e+00 1.269772008146e+00 1.266634079056e+00 1.263896942055e+00 1.261568913167e+00 1.259633426694e+00 1.258085747843e+00 1.256906378057e+00 1.256073653378e+00 1.255568561935e+00 1.255351786385e+00 1.255402842754e+00 1.255676047671e+00 1.256139997785e+00 1.256754808666e+00 1.257474154581e+00 1.258266535449e+00 1.259074805707e+00 1.259872544774e+00 1.260605704518e+00 1.261237432413e+00 1.261734903352e+00 1.262044611104e+00 1.262147635869e+00 1.261990353784e+00 1.261551779382e+00 1.260801291053e+00 1.259693167598e+00 1.258222577937e+00 1.256340283684e+00 1.254037352588e+00 1.251285856612e+00 1.248058514120e+00 1.244353042140e+00 1.240126957100e+00 1.235387049821e+00 1.230110220275e+00 1.224280557252e+00 1.217903552478e+00 1.210953501148e+00 1.203446135731e+00 1.195368396872e+00 1.186728305145e+00 1.177535919502e+00 1.167792145234e+00 1.157528768329e+00 1.146745755275e+00 1.135480048139e+00 1.123757097728e+00 1.111599535498e+00 1.099060083567e+00 1.086160000593e+00 1.072952488331e+00 1.059480177789e+00 1.045786113521e+00 1.031927439990e+00 1.017941210698e+00 1.003888223657e+00 9.898094832515e-01 9.757551845879e-01 9.617766206660e-01 9.479080705636e-01 9.342075330902e-01 9.207038948176e-01 9.074448615303e-01 8.944733410783e-01 8.818211971802e-01 8.695406270880e-01 8.576628128499e-01 8.462448223865e-01 8.353261407721e-01 8.249595372152e-01 8.152099998087e-01 8.061166518085e-01 7.977602905900e-01 7.901866906025e-01 7.834637952019e-01 7.776514306255e-01 7.727919648079e-01 7.689458486383e-01 7.661290614997e-01 7.643764095408e-01 7.636884438663e-01 7.640538121196e-01 7.654507708195e-01 7.678278041232e-01 7.711410817418e-01 7.753010227997e-01 7.802436950952e-01 7.858710940380e-01 7.920926991192e-01 7.988268608527e-01 8.059683395382e-01 8.134585544703e-01 8.212057392913e-01 8.291646765728e-01 8.372814789121e-01 8.455161545633e-01 8.538604956387e-01 8.622799210219e-01 8.707966147533e-01 8.793944206733e-01 8.880908676205e-01 8.968916162198e-01 9.057937810789e-01 9.148119978861e-01 9.239077772841e-01 9.330798029710e-01 9.422672092380e-01 9.514150525519e-01 9.604554434779e-01 9.692740725315e-01 9.777853823456e-01 9.858464505644e-01 9.933496576161e-01 1.000166254228e+00 1.006180508709e+00 1.011313756933e+00 1.015486564237e+00 1.018702163183e+00 1.020970004823e+00 1.022389172861e+00 1.023101655193e+00 1.023297316826e+00 1.023241252419e+00 1.023188330805e+00 1.023444436367e+00 1.024254250817e+00 1.025831193942e+00 1.028302456763e+00 1.031664867776e+00 1.035824163058e+00 1.040523846951e+00 1.045437753593e+00 1.050139661820e+00 1.054196727410e+00 1.057203009811e+00 1.057859857313e+00 1.056374172046e+00 1.053479120600e+00 1.050159007563e+00 1.047309135961e+00 1.045428172693e+00 1.044516606838e+00 1.044249498705e+00 1.044267499981e+00 1.044518304397e+00 1.045518418658e+00 1.048341870586e+00 1.054325024186e+00 1.064590855093e+00 1.079510964725e+00 1.098308883416e+00 1.119053921784e+00 1.139146937824e+00 1.153647976370e+00 1.121753330703e+00 1.074760747827e+00 1.006454710485e+00 9.414501227134e-01 9.097469390729e-01 9.267064942224e-01 9.798449089951e-01 1.039330142963e+00 1.077889739002e+00 1.081607501337e+00 1.052510854357e+00 1.007030911411e+00 9.702113566419e-01 9.633715617117e-01 9.897788154691e-01 1.032621780539e+00 1.067745369719e+00 1.077530989609e+00 1.057716855135e+00 1.018577365542e+00 9.814472567557e-01 9.688958167483e-01 9.903428277672e-01 1.034715073203e+00 1.078801465124e+00 1.101248406382e+00 1.091465898585e+00 1.052596560916e+00 1.000630470955e+00 9.592196904921e-01 9.481761620772e-01 9.703076248950e-01 1.009350835168e+00 1.041812903104e+00 1.049765139932e+00 1.027241833781e+00 9.817243548542e-01 9.322498879339e-01 9.028767668013e-01 9.098195541528e-01 9.499612875191e-01 1.003376376955e+00 1.046373396368e+00 1.061656234843e+00 1.042028306535e+00 9.908015662315e-01 9.208114018611e-01 8.523319387179e-01 8.077349080783e-01 8.013352192209e-01 8.303351330410e-01 8.775181080787e-01 9.226634498431e-01 9.506907033300e-01 9.542187099650e-01 9.333201605697e-01 8.945846561755e-01 8.496284024850e-01 8.122089501092e-01 7.934162771902e-01 7.962498943618e-01 8.142562786607e-01 8.357512417433e-01 8.500328540275e-01 8.515258338091e-01 8.411477606328e-01 8.255332910059e-01 8.140395787516e-01 8.141566698715e-01 8.271344094020e-01 8.472401147436e-01 8.651698966618e-01 8.728775095483e-01 8.671393248349e-01 8.508883577729e-01 8.325467560833e-01 8.228574133280e-01 8.298126391960e-01 8.540352787262e-01 8.883845279006e-01 9.219365268217e-01 9.447564569140e-01 9.510695747354e-01 9.404217305495e-01 9.176582457187e-01 8.917301949552e-01 8.732240871629e-01 8.705486564815e-01 8.860490710660e-01 9.148771105415e-01 9.473667499713e-01 9.731538030602e-01 9.844875410034e-01 9.781900025688e-01 9.564848221864e-01 9.266753216918e-01 8.993986239660e-01 8.847315683327e-01 8.873233030970e-01 9.035671693575e-01 9.236084155335e-01 9.364806286522e-01 9.348585396381e-01 9.177605183110e-01 8.908883485622e-01 8.647651460362e-01 8.502248149882e-01 8.525899406182e-01 8.683053836930e-01 8.871387064680e-01 8.979848989456e-01 8.938557854010e-01 8.743642776311e-01 8.456376628322e-01 8.181118749833e-01 8.020986320752e-01 8.026458217366e-01 8.170773198923e-01 8.372656296135e-01 8.545601567353e-01 8.633774680300e-01 8.623716646722e-01 8.535446995960e-01 8.405090340446e-01 8.268534449144e-01 8.152414525399e-01 8.076000023292e-01 8.055441090878e-01 8.103675435269e-01 8.220854567643e-01 8.383719081124e-01 8.545179327336e-01 8.648573842713e-01 8.652328214467e-01 8.551430818628e-01 8.388818814463e-01 8.245552660696e-01 8.206362639233e-01 8.310643515009e-01 8.522928069959e-01 8.751482508326e-01 8.898134803824e-01 8.906434569676e-01 8.786680258868e-01 8.615230876069e-01 8.502915166342e-01 8.536365282935e-01 8.722701000891e-01 8.982078437733e-01 9.197091341654e-01 9.274160379794e-01 9.184622829050e-01 8.975523396851e-01 8.752001291003e-01 8.630527719456e-01 8.674567651841e-01 8.856669243999e-01 9.079243462059e-01 9.236159990688e-01 9.265398968754e-01 9.171738688832e-01 9.019138852933e-01 8.896925425262e-01 8.872257462932e-01 8.951894049139e-01 9.083761372030e-01 9.194288484065e-01 9.233203431632e-01 9.198961600682e-01 9.136217522994e-01 9.109709183957e-01 9.164237389254e-01 9.295990173966e-01 9.453557474259e-01 9.568291986598e-01 9.590745561276e-01 9.513762656348e-01 9.389192058674e-01
 9.240936267477e-01 9.240108755923e-01 9.239481242490e-01 9.237816272043e-01 9.234511512534e-01 9.229769006126e-01 9.224654777678e-01 9.220673954795e-01 9.218701828204e-01 9.218208344373e-01 9.217692808217e-01 9.215820944332e-01 9.212237546467e-01 9.207503404717e-01 9.202773415339e-01 9.199267061334e-01 9.197624805952e-01 9.197342236546e-01 9.196996571466e-01 9.195175014438e-01 9.191461447145e-01 9.186595458832e-01 9.181948314848e-01 9.178798839165e-01 9.177603837765e-01 9.177637447000e-01 9.177312898407e-01 9.175253814614e-01 9.171252529883e-01 9.166327377502e-01 9.161985267748e-01 9.159309472188e-01 9.158452604093e-01 9.158553265737e-01 9.158148644543e-01 9.156026078107e-01 9.152006618193e-01 9.147125886115e-01 9.142965606650e-01 9.140602880766e-01 9.140146522073e-01 9.140520920404e-01 9.140130157766e-01 9.137771513252e-01 9.133488249872e-01 9.128591249944e-01 9.124767108070e-01 9.123008804247e-01 9.123002445181e-01 9.123417013306e-01 9.122696016790e-01 9.120016272137e-01 9.115765463317e-01 9.111281732002e-01 9.108012339767e-01 9.106604233455e-01 9.106649478585e-01 9.106965526654e-01 9.106280124728e-01 9.103841699692e-01 9.099896654910e-01 9.095592175611e-01 9.092384062046e-01 9.091163553676e-01 9.091669853352e-01 9.092557240458e-01 9.092131617034e-01 9.089440313362e-01 9.084978716029e-01 9.080492383525e-01 9.077822690179e-01 9.077623046604e-01 9.078869415274e-01 9.079593954303e-01 9.078247194358e-01 9.074701630539e-01 9.070274997346e-01 9.066779430228e-01 9.065236336109e-01 9.065381438610e-01 9.065971311991e-01 9.065769787537e-01 9.064193763250e-01 9.061465001233e-01 9.058259753878e-01 9.055376516788e-01 9.053459779403e-01 9.052805998679e-01 9.053209412432e-01 9.053894169173e-01 9.053716530733e-01 9.051750417597e-01 9.048077687705e-01 9.044030064692e-01 9.041478035553e-01 9.041536035123e-01 9.043627708699e-01 9.045634494385e-01 9.045275098002e-01 9.041729970788e-01 9.036401823273e-01 9.032071510730e-01 9.030955804624e-01 9.033083598012e-01 9.036229125772e-01 9.037399036810e-01 9.034938687782e-01 9.029694152433e-01 9.024448970141e-01 9.021959964474e-01 9.023066397057e-01 9.026127679335e-01 9.028276757338e-01 9.027354926492e-01 9.023356499114e-01 9.018327552710e-01 9.014925498747e-01 9.014564947337e-01 9.016597091109e-01 9.018851832449e-01 9.019207575438e-01 9.016922381975e-01 9.013028413075e-01 9.009499599069e-01 9.007928138695e-01 9.008513850415e-01 9.010086110022e-01 9.010996543822e-01 9.010204975408e-01 9.007828844421e-01 9.004952580728e-01 9.002853577064e-01 9.002188938435e-01 9.002659927771e-01 9.003352413044e-01 9.003374534354e-01 9.002379456240e-01 9.000677633379e-01 8.998960887501e-01 8.997841890741e-01 8.997469679080e-01 8.997536045936e-01 8.997557617577e-01 8.997189714728e-01 8.996378298681e-01 8.995375449217e-01 8.994543665015e-01 8.994094662649e-01 8.993916831916e-01 8.993766696734e-01 8.993396809359e-01 8.992717283517e-01 8.991874561536e-01 8.991164435580e-01 8.990779348350e-01 8.990694433951e-01 8.990676318737e-01 8.990456842588e-01 8.989855199701e-01 8.988913359992e-01 8.987866660836e-01 8.987029978370e-01 8.986534878447e-01 8.986376385151e-01 8.986333084568e-01 8.986101088961e-01 8.985426337243e-01 8.984285657516e-01 8.982889763298e-01 8.981589001703e-01 8.980722531694e-01 8.980405117755e-01 8.980405134609e-01 8.980222179826e-01 8.979463580534e-01 8.978037306396e-01 8.976266988444e-01 8.974748406749e-01 8.973950347778e-01 8.973881931283e-01 8.974070754368e-01 8.973890346366e-01 8.972950738894e-01 8.971363762829e-01 8.969729084252e-01 8.968721680296e-01 8.968605237295e-01 8.969043649566e-01 8.969402755519e-01 8.969103421199e-01 8.968080248557e-01 8.966797798128e-01 8.965958578883e-01 8.965939052823e-01 8.966588799863e-01 8.967366777628e-01 8.967655678922e-01 8.967241172297e-01 8.966457774345e-01 8.965915804535e-01 8.966076074051e-01 8.966909154693e-01 8.967980578970e-01 8.968685602721e-01 8.968733334019e-01 8.968337121142e-01 8.968086767930e-01 8.968463871420e-01 8.969490538471e-01 8.970757561512e-01 8.971621538186e-01 8.971779642190e-01 8.971495070408e-01 8.971354732662e-01 8.971838419783e-01 8.972886383757e-01 8.973952576217e-01 8.974427300859e-01 8.974126028618e-01 8.973466147624e-01 8.973078767257e-01 8.973299957881e-01 8.973854253508e-01 8.974098563580e-01 8.973591121823e-01 8.972449342943e-01 8.971285739352e-01 8.970648334701e-01 8.970542931994e-01 8.970488497875e-01 8.969909648604e-01 8.968725684970e-01 8.967408851981e-01 8.966563232652e-01 8.966380383133e-01 8.966498242241e-01 8.966359663449e-01 8.965737358357e-01 8.964941681022e-01 8.964525635311e-01 8.964735135527e-01 8.965282338069e-01 8.965646429532e-01 8.965548497400e-01 8.965187616957e-01 8.965006646197e-01 8.965277868419e-01 8.965769059107e-01 8.965988210770e-01 8.965709888018e-01 8.965106541782e-01 8.964594755939e-01 8.964393944100e-01 8.964329863815e-01 8.963988223257e-01 8.963217601732e-01 8.962281181895e-01 8.961542407764e-01 8.961176220621e-01 8.960971730023e-01 8.960556787736e-01 8.959864391082e-01 8.959167184752e-01 8.958797584328e-01 8.958770511681e-01 8.958812283646e-01 8.958616846012e-01 8.958144188927e-01 8.957682889709e-01 8.957444657874e-01 8.957343795346e-01 8.957101783251e-01 8.956561941682e-01 8.955831798086e-01 8.955158681636e-01 8.954662906574e-01 8.954192100190e-01 8.953528671597e-01 8.952725444198e-01 8.951939533252e-01 8.951354891805e-01 8.950941895989e-01 8.950481150614e-01 8.949854616590e-01 8.949171349830e-01 8.948602621409e-01 8.948159999342e-01 8.947696644838e-01 8.947067023849e-01 8.946265635197e-01 8.945459829681e-01 8.944756717045e-01 8.944068027041e-01 8.943255011321e-01 8.942311397557e-01 8.941346510203e-01 8.940499626311e-01 8.939771967554e-01 8.939019675989e-01 8.938140926074e-01 8.937227830533e-01 8.936373834106e-01 8.935596367770e-01 8.934810788360e-01 8.933919718232e-01 8.932926728239e-01 8.931926715268e-01 8.930962060764e-01 8.929990190988e-01 8.928933000570e-01 8.927830281050e-01 8.926720954806e-01 8.925648120131e-01 8.924586482798e-01 8.923482658962e-01 8.922341929297e-01 8.921192370147e-01 8.920056140904e-01 8.918891052014e-01 8.917670735047e-01 8.916393053067e-01 8.915110060785e-01 8.913837906918e-01 8.912556727929e-01 8.911204022666e-01 8.909813613280e-01 8.908439362110e-01 8.907090303494e-01 8.905733724921e-01 8.904335953211e-01 8.902879165050e-01 8.901401672886e-01 8.899938208562e-01 8.898454303169e-01 8.896930958638e-01 8.895371303343e-01 8.893767442303e-01 8.892146709810e-01 8.890518960228e-01 8.888851600721e-01 8.887175762219e-01 8.885483026516e-01 8.883751718745e-01 8.881986613913e-01 8.880189092811e-01 8.878367058022e-01 8.876529831280e-01 8.874670561886e-01 8.872763838278e-01 8.870821340374e-01 8.868869157612e-01 8.866903495208e-01 8.864916487285e-01 8.862903957886e-01 8.860848761057e-01 8.858759924018e-01 8.856670227909e-01 8.854539744220e-01 8.852369607280e-01 8.850183853788e-01 8.847961772744e-01 8.845711340942e-01 8.843430145443e-01 8.841116753126e-01 8.838776102464e-01 8.836421327574e-01 8.834023109456e-01 8.831578621066e-01 8.829112384845e-01 8.826618439977e-01 8.824096571340e-01 8.821538513329e-01 8.818939163348e-01 8.816307079278e-01 8.813657999421e-01 8.810970297778e-01 8.808244856219e-01 8.805494513147e-01 8.802703850393e-01 8.799889446359e-01 8.797032417173e-01 8.794132229409e-01 8.791212817472e-01 8.788263139575e-01 8.785270826882e-01 8.782242060284e-01 8.779183801370e-01 8.776083133977e-01 8.772954132608e-01 8.769786096070e-01 8.766568927552e-01 8.763342698964e-01 8.760069502423e-01 8.756743952685e-01 8.753395150491e-01 8.749995345081e-01 8.746570129150e-01 8.743105410156e-01 8.739608496522e-01 8.736053346032e-01 8.732474471365e-01 8.728850664506e-01 8.725182072264e-01 8.721484091744e-01 8.717739486435e-01 8.713949085384e-01 8.710125973701e-01 8.706254014306e-01 8.702333479731e-01 8.698384088654e-01 8.694382040396e-01 8.690346895468e-01 8.686265439603e-01 8.682127938695e-01 8.677954842103e-01 8.673738907190e-01 8.669475854280e-01 8.665170695944e-01 8.660823805611e-01 8.656419462743e-01 8.651980517482e-01 8.647491960807e-01 8.642950958952e-01 8.638371388107e-01 8.633737423667e-01 8.629053927914e-01 8.624334539768e-01 8.619557269624e-01 8.614725345475e-01 8.609846835703e-01 8.604909888285e-01 8.599933639865e-01 8.594906369921e-01 8.589818788306e-01 8.584694699045e-01 8.579492842886e-01 8.574238398199e-01 8.568939873629e-01 8.563590905123e-01 8.558190700582e-01 8.552740392378e-01 8.547227313377e-01 8.541656538906e-01 8.536030492688e-01 8.530349797304e-01 8.524616996870e-01 8.518841083075e-01 8.512992728676e-01 8.507086685147e-01 8.501116710597e-01 8.495084496996e-01 8.489004044172e-01 8.482861505932e-01 8.476655363495e-01 8.470391208510e-01 8.464054053510e-01 8.457654461356e-01 8.451202822767e-01 8.444678226193e-01 8.438087597166e-01 8.431442169140e-01 8.424716824660e-01 8.417927817268e-01 8.411077803130e-01 8.404152278721e-01 8.397170469538e-01 8.390109909419e-01 8.382976777378e-01 8.375783453867e-01 8.368516051259e-01 8.361181562583e-01 8.353772535261e-01 8.346286295815e-01 8.338735563573e-01 8.331105740983e-01 8.323408076625e-01 8.315632002889e-01 8.307789509900e-01 8.299869789565e-01 8.291865232008e-01 8.283783771810e-01 8.275625945354e-01 8.267396880277e-01 8.259088101608e-01 8.250685273951e-01 8.242202679023e-01 8.233638277454e-01 8.224997646154e-01 8.216282866341e-01 8.207476981235e-01 8.198589971366e-01 8.189607706934e-01 8.180541408632e-01 8.171387486252e-01 8.162159891672e-01 8.152845938436e-01 8.143438289129e-01 8.133936384544e-01 8.124346809452e-01 8.114683484704e-01 8.104919850321e-01 8.095074522834e-01 8.085132444276e-01 8.075095750543e-01 8.064969621334e-01 8.054757975726e-01 8.044457119569e-01 8.034061848302e-01 8.023560925627e-01 8.012959586058e-01 8.002258798821e-01 7.991457253207e-01 7.980581026452e-01 7.969596034415e-01 7.958513876382e-01 7.947324325918e-01 7.936031697828e-01 7.924639012572e-01 7.913146502954e-01 7.901555282813e-01 7.889863807931e-01 7.878080124529e-01 7.866184298760e-01 7.854191520135e-01 7.842091288727e-01 7.829867404899e-01 7.817550862520e-01 7.805127118231e-01 7.792608550170e-01 7.779983160738e-01 7.767243047948e-01 7.754399097981e-01 7.741434361757e-01 7.728355911032e-01 7.715176381548e-01 7.701898945840e-01 7.688509234261e-01 7.675016575426e-01 7.661402150608e-01 7.647672945653e-01 7.633837902728e-01 7.619883543116e-01 7.605826851379e-01 7.591663632774e-01 7.577387488769e-01 7.563006538234e-01 7.548498803201e-01 7.533879765512e-01 7.519149508755e-01 7.504313296069e-01 7.489367007034e-01 7.474300896097e-01 7.459139227162e-01 7.443862397413e-01 7.428476107850e-01 7.412977205342e-01 7.397369438681e-01 7.381642414675e-01 7.365812094938e-01 7.349865415843e-01 7.333818696163e-01 7.317678836002e-01 7.301413655355e-01 7.285043482536e-01 7.268551054304e-01 7.251956124868e-01 7.235256755451e-01 7.218452438386e-01 7.201560562266e-01 7.184548669177e-01 7.167441486281e-01 7.150216176222e-01 7.132888997769e-01 7.115460193705e-01 7.097937693831e-01 7.080325664533e-01 7.062605300918e-01 7.044791348266e-01 7.026868915031e-01 7.008852209021e-01 6.990748632147e-01 6.972554349292e-01 6.954294123992e-01 6.935932837973e-01 6.917487792959e-01 6.898942294911e-01 6.880305921122e-01 6.861594160310e-01 6.842821489710e-01 6.823983439305e-01 6.805070881620e-01 6.786071648454e-01 6.766999898780e-01 6.747852443921e-01 6.728652678643e-01 6.709398021064e-01 6.690107666243e-01 6.670753643399e-01 6.651343311240e-01 6.631879546039e-01 6.612363954886e-01 6.592816758178e-01 6.573241583241e-01 6.553652836510e-01 6.534024453555e-01 6.514357775696e-01 6.494670038994e-01 6.474963168858e-01 6.455242884016e-01 6.435538948700e-01 6.415824455416e-01 6.396115809749e-01 6.376385086918e-01 6.356674669035e-01 6.336983608740e-01 6.317326773932e-01 6.297709654334e-01 6.278109614507e-01 6.258544407056e-01 6.238994250418e-01 6.219505448930e-01 6.200082021261e-01 6.180722956517e-01 6.161445350780e-01 6.142213037051e-01 6.123052440041e-01 6.103979173649e-01 6.085012668139e-01 6.066153029251e-01 6.047401423332e-01 6.028776810434e-01 6.010259805684e-01 5.991873568767e-01 5.973638810242e-01 5.955558733678e-01 5.937633648219e-01 5.919869934454e-01 5.902293660197e-01 5.884893258413e-01 5.867681281033e-01 5.850679306437e-01 5.833879962962e-01 5.817310593758e-01 5.800960001439e-01 5.784860319284e-01 5.768999136426e-01 5.753409977176e-01 5.738078284030e-01 5.723027506437e-01 5.708279945389e-01 5.693816048205e-01 5.679668626011e-01 5.665836127461e-01 5.652340251089e-01 5.639187595680e-01 5.626387290027e-01 5.613953874022e-01 5.601886516662e-01 5.590199162576e-01 5.578903263555e-01 5.568021272531e-01 5.557556617432e-01 5.547529075758e-01 5.537931853560e-01 5.528779367371e-01 5.520070473355e-01 5.511835811389e-01 5.504092097752e-01 5.496836851928e-01 5.490081384068e-01 5.483815207810e-01 5.478068987533e-01 5.472862934326e-01 5.468197129211e-01 5.464082061278e-01 5.460514294015e-01 5.457509145960e-01 5.455085372863e-01 5.453236635409e-01 5.451995704045e-01 5.451346338258e-01 5.451313296633e-01 5.451881853366e-01 5.453062338432e-01 5.454884220458e-01 5.457331949517e-01 5.460426912577e-01 5.464158481142e-01 5.468541092269e-01 5.473578432482e-01 5.479267350874e-01 5.485617033167e-01 5.492635148929e-01 5.500314777804e-01 5.508666550027e-01 5.517683499017e-01 5.527384888627e-01 5.537755977383e-01 5.548801490712e-01 5.560521050749e-01 5.572909703495e-01 5.585988165267e-01 5.599713961184e-01 5.614125600214e-01 5.629203501108e-01 5.644937549095e-01 5.661355004176e-01 5.678403657827e-01 5.696126012023e-01 5.714485369616e-01 5.733490129964e-01 5.753141564118e-01 5.773410741825e-01 5.794340051126e-01 5.815848784567e-01 5.837982295103e-01 5.860735473709e-01 5.884063560204e-01 5.908007555633e-01 5.932501072939e-01 5.957583510698e-01 5.983221766892e-01 6.009396146053e-01 6.036146968128e-01 6.063386438816e-01 6.091178561412e-01 6.119460523319e-01 6.148243834479e-01 6.177518306352e-01 6.207245635939e-01 6.237470214929e-01 6.268118376048e-01 6.299216437878e-01 6.330737233605e-01 6.362652566765e-01 6.394994766777e-01 6.427683830785e-01 6.460785924897e-01 6.494213247929e-01 6.527986235734e-01 6.562115712779e-01 6.596517216446e-01 6.631271834787e-01 6.666265843134e-01 6.701562605095e-01 6.737118753818e-01 6.772892916597e-01 6.808947246337e-01 6.845160178836e-01 6.881623687205e-01 6.918234013601e-01 6.955027282233e-01 6.992000215811e-01 7.029056806671e-01 7.066313407270e-01 7.103610785302e-01 7.141056959336e-01 7.178563521596e-01 7.216132326380e-01 7.253786922342e-01 7.291429049482e-01 7.329153476976e-01 7.366840374312e-01 7.404539659215e-01 7.442237575705e-01 7.479847291329e-01 7.517478075828e-01 7.554982906171e-01 7.592463169369e-01 7.629807979616e-01 7.667055344277e-01 7.704226428348e-01 7.741179781689e-01 7.778079603064e-01 7.814744324743e-01 7.851275441760e-01 7.887625630101e-01 7.923721475650e-01 7.959679073277e-01 7.995324410660e-01 8.030811372485e-01 8.065991536791e-01 8.100907640260e-01 8.135586110425e-01 8.169891676936e-01 8.203999933751e-01 8.237689538957e-01 8.271126190285e-01 8.304194079810e-01 8.336886395044e-01 8.369286939903e-01 8.401210702530e-01 8.432857224548e-01 8.464026555760e-01 8.494834684830e-01 8.525221721412e-01 8.555131954983e-01 8.584694907350e-01 8.613697728304e-01 8.642353561167e-01 8.670466529815e-01 8.698115789451e-01 8.725325943667e-01 8.751949792774e-01 8.778196602211e-01 8.803804621860e-01 8.828997368946e-01 8.853598451495e-01 8.877676429081e-01 8.901269185943e-01 8.924211114352e-01 8.946731131882e-01 8.968559597419e-01 8.989905396552e-01 9.010660061427e-01 9.030786501858e-01 9.050423143705e-01 9.069342662552e-01 9.087810622564e-01 9.105558950263e-01 9.122773693204e-01 9.139390943415e-01 9.155332737750e-01 9.170776641005e-01 9.185474803570e-01 9.199674079377e-01 9.213171935789e-01 9.226082856458e-01 9.238407837593e-01 9.250022900352e-01 9.261132492630e-01 9.271504234572e-01 9.281351962444e-01 9.290517344040e-01 9.299069222907e-01 9.307052224239e-01 9.314337409042e-01 9.321109069970e-01 9.327176589126e-01 9.332707560537e-01 9.337602931598e-01 9.341879758336e-01 9.345626263012e-01 9.348694758504e-01 9.351259891308e-01 9.353179456666e-01 9.354564370726e-01 9.355381128864e-01 9.355590396722e-01 9.355331588011e-01 9.354430657516e-01 9.353069696290e-01 9.351136196511e-01 9.348690349868e-01 9.345754110537e-01 9.342273811244e-01 9.338368431823e-01 9.333913524511e-01 9.329037917187e-01 9.323678436782e-01 9.317878682486e-01 9.311655837579e-01 9.304975796636e-01 9.297928125641e-01 9.290441849521e-01 9.282603527538e-01 9.274389270451e-01 9.265798370069e-01 9.256902077086e-01 9.247642669200e-01 9.238102783733e-01 9.228246877441e-01 9.218107845489e-01 9.207720341802e-01 9.197061154095e-01 9.186183289219e-01 9.175082593176e-01 9.163782053440e-01 9.152298127766e-01 9.140632454028e-01 9.128835175755e-01 9.116891309938e-01 9.104831732482e-01 9.092675326675e-01 9.080428562937e-01 9.068128746948e-01 9.055774278071e-01 9.043397119545e-01 9.031001364822e-01 9.018600428622e-01 9.006238074983e-01 8.993880283218e-01 8.981610861901e-01 8.969379556987e-01 8.957246038843e-01 8.945216656591e-01 8.933299783525e-01 8.921525677797e-01 8.909885392598e-01 8.898435892764e-01 8.887127613329e-01 8.876047644123e-01 8.865154763123e-01 8.854480872348e-01 8.844065214006e-01 8.833855306428e-01 8.823952239890e-01 8.814276087079e-01 8.804913800709e-01 8.795827334651e-01 8.787039465741e-01 8.778580780060e-01 8.770418629618e-01 8.762619948031e-01 8.755124383256e-01 8.748015754398e-01 8.741237691523e-01 8.734822672171e-01 8.728799966553e-01 8.723111167202e-01 8.717834170629e-01 8.712913156123e-01 8.708392246249e-01 8.704260891276e-01 8.700510044958e-01 8.697163125626e-01 8.694194172815e-01 8.691641113774e-01 8.689467171584e-01 8.687692741154e-01 8.686321138017e-01 8.685329047237e-01 8.684745723529e-01 8.684551378467e-01 8.684742346557e-01 8.685321973228e-01 8.686272561185e-01 8.687623928436e-01 8.689322188679e-01 8.691412934865e-01 8.693860261099e-01 8.696668783731e-01 8.699835886473e-01 8.703345648115e-01 8.707216073000e-01 8.711415057493e-01 8.715958195822e-01 8.720820485374e-01 8.726020962579e-01 8.731530812303e-01 8.737361442185e-01 8.743489962433e-01 8.749911475628e-01 8.756644537255e-01 8.763654638724e-01 8.770952048645e-01 8.778523123616e-01 8.786372299054e-01 8.794486450401e-01 8.802854973431e-01 8.811495072262e-01 8.820378404191e-01 8.829523046846e-01 8.838893378812e-01 8.848523312112e-01 8.858386971978e-01 8.868473651667e-01 8.878820580267e-01 8.889362231082e-01 8.900156167606e-01 8.911155363876e-01 8.922372346397e-01 8.933839518323e-01 8.945483181009e-01 8.957394145911e-01 8.969475863766e-01 8.981796215242e-01 8.994348737902e-01 9.007070175127e-01 9.020085960544e-01 9.033245734181e-01 9.046673976329e-01 9.060307908452e-01 9.074144985312e-01 9.088253831355e-01 9.102518491405e-01 9.117074258059e-01 9.131822337388e-01 9.146803171476e-01 9.162048287077e-01 9.177486476807e-01 9.193208761393e-01 9.209141005658e-01 9.225341990584e-01 9.241804902485e-01 9.258489429225e-01 9.275478153602e-01 9.292695163422e-01 9.310201384965e-01 9.327974874212e-01 9.346030746834e-01 9.364379753999e-01 9.382997455350e-01 9.401919450670e-01 9.421152812007e-01 9.440695128270e-01 9.460545278476e-01 9.480736053567e-01 9.501251716521e-01 9.522107104206e-01 9.543323606017e-01 9.564895074889e-01 9.586855431728e-01 9.609184542610e-01 9.631918148687e-01 9.655055455539e-01 9.678607328626e-01 9.702626192483e-01 9.727063399168e-01 9.752000514284e-01 9.777407898356e-01 9.803313863315e-01 9.829767597496e-01 9.856731772951e-01 9.884301283457e-01 9.912434168636e-01 9.941178872445e-01 9.970574563006e-01 1.000061554899e+00 1.003135856659e+00 1.006279471555e+00 1.009499136732e+00 1.012794168081e+00 1.016170764031e+00 1.019628601631e+00 1.023173391042e+00 1.026807379547e+00 1.030532193641e+00 1.034353616946e+00 1.038272740279e+00 1.042294068131e+00 1.046419955252e+00 1.050652295893e+00 1.054996752339e+00 1.059452851703e+00 1.064026767514e+00 1.068718853028e+00 1.073531446650e+00 1.078467976588e+00 1.083528678630e+00 1.088719354710e+00 1.094035195017e+00 1.099483371282e+00 1.105061234085e+00 1.110771289812e+00 1.116611300946e+00 1.122584956375e+00 1.128687791231e+00 1.134918399829e+00 1.141280972277e+00 1.147765916101e+00 1.154376574558e+00 1.161105989050e+00 1.167951897547e+00 1.174913941418e+00 1.181977466548e+00 1.189149905334e+00 1.196415090550e+00 1.203773048030e+00 1.211215630821e+00 1.218730801953e+00 1.226320295937e+00 1.233964453138e+00 1.241663405403e+00 1.249403676308e+00 1.257174943467e+00 1.264969542464e+00 1.272774520442e+00 1.280582685170e+00 1.288377026537e+00 1.296151712663e+00 1.303892364261e+00 1.311587639524e+00 1.319226841547e+00 1.326793319750e+00 1.334283613176e+00 1.341677021950e+00 1.348968240618e+00 1.356141031471e+00 1.363185673119e+00 1.370093053298e+00 1.376848256480e+00 1.383445015960e+00 1.389868382935e+00 1.396111418416e+00 1.402166081610e+00 1.408020559923e+00 1.413669685149e+00 1.419104595586e+00 1.424319058732e+00 1.429306483465e+00 1.434063148816e+00 1.438580651415e+00 1.442859793486e+00 1.446894202531e+00 1.450682027069e+00 1.454223446960e+00 1.457514474499e+00 1.460557791686e+00 1.463352112122e+00 1.465897850721e+00 1.468197707973e+00 1.470254100133e+00 1.472068706038e+00 1.473643137063e+00 1.474985904653e+00 1.476091636519e+00 1.476972298018e+00 1.477628429519e+00 1.478061754849e+00 1.478279863041e+00 1.478281454839e+00 1.478076542280e+00 1.477661749904e+00 1.477043394970e+00 1.476222946760e+00 1.475198222544e+00 1.473979372944e+00 1.472557641356e+00 1.470938419635e+00 1.469121211792e+00 1.467101923072e+00 1.464883645302e+00 1.462460662748e+00 1.459833876703e+00 1.456998077686e+00 1.453953904466e+00 1.450696996646e+00 1.447224057602e+00 1.443535058299e+00 1.439625920915e+00 1.435498635323e+00 1.431149008908e+00 1.426581495619e+00 1.421796202634e+00 1.416796653664e+00 1.411586171080e+00 1.406173573589e+00 1.400565645162e+00 1.394772622995e+00 1.388807923983e+00 1.382685532909e+00 1.376422735315e+00 1.370038335314e+00 1.363554109823e+00 1.356993148180e+00 1.350382055595e+00 1.343747322884e+00 1.337119354874e+00 1.330527669546e+00 1.324003350922e+00 1.317583714864e+00 1.311295272342e+00 1.305174987197e+00 1.299255080622e+00 1.293561470084e+00 1.288130855222e+00 1.282984782444e+00 1.278153766521e+00 1.273652777283e+00 1.269501551722e+00 1.265718935027e+00 1.262305149933e+00 1.259275512237e+00 1.256621379766e+00 1.254340969790e+00 1.252426372907e+00 1.250856533322e+00 1.249622005209e+00 1.248688277984e+00 1.248034712319e+00 1.247626053649e+00 1.247427427195e+00 1.247406166311e+00 1.247514166076e+00 1.247719640650e+00 1.247970080297e+00 1.248232402212e+00 1.248456911906e+00 1.248599534763e+00 1.248629025045e+00 1.248488644917e+00 1.248156302724e+00 1.247580202059e+00 1.246730020375e+00 1.245581541922e+00 1.244081466580e+00 1.242225379726e+00 1.239968925370e+00 1.237291842982e+00 1.234180013082e+00 1.230599199082e+00 1.226548327953e+00 1.221995077941e+00 1.216939035469e+00 1.211369170446e+00 1.205266791058e+00 1.198644253999e+00 1.191481696600e+00 1.183793002334e+00 1.175578365207e+00 1.166840077537e+00 1.157600842698e+00 1.147860794545e+00 1.137653465287e+00 1.126990521483e+00 1.115900433960e+00 1.104421056264e+00 1.092571708631e+00 1.080405381750e+00 1.067950705902e+00 1.055251627444e+00 1.042360716554e+00 1.029311674585e+00 1.016162879269e+00 1.002951307730e+00 9.897267006845e-01 9.765358028975e-01 9.634126333709e-01 9.504076305222e-01 9.375478370143e-01 9.248750017911e-01 9.124174725875e-01 9.002026978758e-01 8.882663283761e-01 8.766247830322e-01 8.653161304324e-01 8.543586677685e-01 8.437912974643e-01 8.336461459444e-01 8.239543984149e-01 8.147758205947e-01 8.061375794715e-01 7.981085158031e-01 7.907381387617e-01 7.840825111919e-01 7.782117162146e-01 7.731683265628e-01 7.690234202135e-01 7.658093675247e-01 7.635696638395e-01 7.623310598449e-01 7.620954854459e-01 7.628665120589e-01 7.646105358887e-01 7.673038641264e-01 7.708758851131e-01 7.752739196862e-01 7.804161690751e-01 7.862160585413e-01 7.926019830825e-01 7.994683942888e-01 8.067561965368e-01 8.143759861589e-01 8.222728542220e-01 8.303965301228e-01 8.386958508682e-01 8.471638727260e-01 8.557614994355e-01 8.645072916299e-01 8.733882204958e-01 8.824178697557e-01 8.916109638564e-01 9.009616624522e-01 9.104938117278e-01 9.201744630570e-01 9.300050310062e-01 9.399369699649e-01 9.499157812154e-01 9.598828674324e-01 9.697252216041e-01 9.793595210670e-01 9.886430516015e-01 9.974599381987e-01 1.005676396225e+00 1.013159560710e+00 1.019815819857e+00 1.025537424963e+00 1.030297462413e+00 1.034075169446e+00 1.036926052258e+00 1.038956887423e+00 1.040317725121e+00 1.041239070910e+00 1.041952528738e+00 1.042747093748e+00 1.043870778629e+00 1.045552492442e+00 1.047951803464e+00 1.051110188850e+00 1.054984515068e+00 1.059372081300e+00 1.063988835776e+00 1.068443207237e+00 1.072309808175e+00 1.075179783690e+00 1.075742207899e+00 1.074141949527e+00 1.071089063725e+00 1.067544059716e+00 1.064378862179e+00 1.062074392318e+00 1.060612227377e+00 1.059652560342e+00 1.058829840437e+00 1.058102977250e+00 1.058033217875e+00 1.059789693678e+00 1.064873156671e+00 1.074637290847e+00 1.089718330486e+00 1.109567183956e+00 1.132242140084e+00 1.154396655446e+00 1.159237226240e+00 1.122461664859e+00 1.069552877029e+00 1.002869479784e+00 9.450644729726e-01 9.215245998918e-01 9.418721756246e-01 9.913080392885e-01 1.042219964517e+00 1.071245772482e+00 1.068081461484e+00 1.037455159047e+00 9.969680847370e-01 9.700939616603e-01 9.733063108215e-01 1.004460309342e+00 1.044753610644e+00 1.071834784178e+00 1.071600825148e+00 1.043551145427e+00 1.001253072148e+00 9.677942514813e-01 9.642060866015e-01 9.949235142414e-01 1.043935292800e+00 1.086312972048e+00 1.101915421440e+00 1.082824479844e+00 1.035476953195e+00 9.792752813727e-01 9.402625869213e-01 9.374905274212e-01 9.693642971750e-01 1.014940701573e+00 1.048793266465e+00 1.053657647854e+00 1.025659436510e+00 9.750365886618e-01 9.235990031849e-01 8.968753001125e-01 9.095438889517e-01 9.545670793020e-01 1.008891041701e+00 1.048158893040e+00 1.056327665908e+00 1.028550457612e+00 9.711032323147e-01 8.999182607113e-01 8.373695466319e-01 8.047302845173e-01 8.107806809984e-01 8.462499838554e-01 8.914145488123e-01 9.277778816440e-01 9.439334004021e-01 9.365358800738e-01 9.092324364713e-01 8.709927027484e-01 8.336540043703e-01 8.081453525771e-01 8.001383497050e-01 8.074561263832e-01 8.219102864066e-01 8.339513057349e-01 8.369881933993e-01 8.296433493051e-01 8.159100033220e-01 8.034724045489e-01 8.000375837884e-01 8.090869356512e-01 8.275250463233e-01 8.473211988580e-01 8.596736502881e-01 8.589903875422e-01 8.452684867948e-01 8.244756418426e-01 8.069507163305e-01 8.031755497448e-01 8.182949368309e-01 8.489127314535e-01 8.851014434415e-01 9.155256692180e-01 9.317400263024e-01 9.304448241403e-01 9.139147802430e-01 8.893684079822e-01 8.670215279032e-01 8.567688868815e-01 8.641215593557e-01 8.875358172111e-01 9.194025162548e-01 9.495663297822e-01 9.690818602889e-01 9.726094499563e-01 9.596361191127e-01 9.347828767192e-01 9.069320661006e-01 8.867201530529e-01 8.820656224639e-01 8.938875687712e-01 9.152295773315e-01 9.349258783099e-01 9.428465227103e-01 9.338705391870e-01 9.098449951843e-01 8.793113797738e-01 8.547630159471e-01 8.468711750712e-01 8.581303174121e-01 8.809463928403e-01 9.021966534373e-01 9.100796966824e-01 8.988379437980e-01 8.706738338026e-01 8.351129636803e-01 8.058319271297e-01 7.944775806761e-01 8.040595694466e-01 8.274111652840e-01 8.522603770785e-01 8.680659032460e-01 8.698596315366e-01 8.589095865111e-01 8.410346742073e-01 8.236024653886e-01 8.122475514992e-01 8.087539104535e-01 8.114866777290e-01 8.175340711346e-01 8.248617743233e-01 8.328459146963e-01 8.413775501284e-01 8.495860801492e-01 8.554035130314e-01 8.565932681112e-01 8.524073416112e-01 8.449596125091e-01 8.389969560745e-01 8.397850085633e-01 8.498382575554e-01 8.667377093884e-01 8.840486551978e-01 8.946436499957e-01 8.944766555328e-01 8.848273120844e-01 8.723410398024e-01 8.661968725892e-01 8.730336812099e-01 8.924987992393e-01 9.169368989546e-01 9.357298189026e-01 9.406062295713e-01 9.293674348293e-01 9.069840887572e-01 8.839925879655e-01 8.719650096938e-01 8.771475374273e-01 8.966306542526e-01 9.203533071991e-01 9.372218368428e-01 9.404421413237e-01 9.299607026286e-01 9.120142358697e-01 8.960726332447e-01 8.901271816520e-01 8.962836812606e-01 9.100401196548e-01 9.235989992266e-01 9.305875382038e-01 9.291685979892e-01 9.224389308311e-01 9.164859744899e-01 9.167699565776e-01 9.248713065267e-01 9.374978429727e-01 9.485358857968e-01 9.524665114267e-01 9.470480959551e-01 9.357415457753e-01
 9.097155809575e-01 9.096313932699e-01 9.095667796448e-01 9.094024450734e-01 9.090795076393e-01 9.086138400657e-01 9.081102733092e-01 9.077180217127e-01 9.075230096077e-01 9.074746765803e-01 9.074246254275e-01 9.072426295373e-01 9.068934909144e-01 9.064312788089e-01 9.059679628742e-01 9.056241715516e-01 9.054642300734e-01 9.054398359049e-01 9.054097179362e-01 9.052352098868e-01 9.048756382583e-01 9.044034454132e-01 9.039511609026e-01 9.036445937143e-01 9.035307870179e-01 9.035400939962e-01 9.035168740050e-01 9.033230889102e-01 9.029375792534e-01 9.024608351229e-01 9.020402426214e-01 9.017833318641e-01 9.017063861861e-01 9.017252696486e-01 9.016959908489e-01 9.014982904888e-01 9.011137500972e-01 9.006454625153e-01 9.002455561723e-01 9.000219623732e-01 8.999859456549e-01 9.000339213573e-01 9.000105912704e-01 8.997947188909e-01 8.993879485506e-01 8.989180134439e-01 8.985517722219e-01 8.983899984783e-01 8.984038110623e-01 8.984609852947e-01 8.984073171670e-01 8.981590517401e-01 8.977556697049e-01 8.973298003835e-01 8.970236500177e-01 8.969005802712e-01 8.969200468598e-01 8.969675090856e-01 8.969185314224e-01 8.966999103906e-01 8.963341464666e-01 8.959296733853e-01 8.956296935216e-01 8.955239741563e-01 8.955917815384e-01 8.957024364754e-01 8.956882211970e-01 8.954498904386e-01 8.950315769052e-01 8.946068333622e-01 8.943619125159e-01 8.943642608655e-01 8.945135205809e-01 8.946130560076e-01 8.945063161505e-01 8.941804048945e-01 8.937677129869e-01 8.934468584756e-01 8.933223388540e-01 8.933628587539e-01 8.934463758125e-01 8.934514174637e-01 8.933240419645e-01 8.930855139995e-01 8.928025076952e-01 8.925485640123e-01 8.923859760558e-01 8.923446778885e-01 8.924100916558e-01 8.925103953157e-01 8.925310578453e-01 8.923762409743e-01 8.920479058868e-01 8.916754684660e-01 8.914473988523e-01 8.914809468730e-01 8.917220098943e-01 8.919621456049e-01 8.919693319657e-01 8.916565410988e-01 8.911605600158e-01 8.907599459439e-01 8.906795245320e-01 8.909263006364e-01 8.912788531662e-01 8.914378262840e-01 8.912352745772e-01 8.907531314292e-01 8.902675003453e-01 8.900555022562e-01 8.902025312783e-01 8.905473418027e-01 8.908032952021e-01 8.907566061149e-01 8.904019895137e-01 8.899453013106e-01 8.896474743387e-01 8.896525545695e-01 8.898960343908e-01 8.901631730217e-01 8.902430074525e-01 8.900629143350e-01 8.897221402486e-01 8.894180176610e-01 8.893062150752e-01 8.894087858348e-01 8.896095088013e-01 8.897457560959e-01 8.897148126684e-01 8.895275720015e-01 8.892913646654e-01 8.891319190365e-01 8.891140555192e-01 8.892084291340e-01 8.893247677227e-01 8.893762947012e-01 8.893281828868e-01 8.892113175501e-01 8.890933551751e-01 8.890347672219e-01 8.890493693634e-01 8.891064317485e-01 8.891606741484e-01 8.891765548573e-01 8.891508872897e-01 8.891069100327e-01 8.890809284101e-01 8.890919565225e-01 8.891295849696e-01 8.891677683664e-01 8.891861701862e-01 8.891742073235e-01 8.891487063418e-01 8.891371893957e-01 8.891590144014e-01 8.892095938412e-01 8.892651160794e-01 8.893004846502e-01 8.892984515766e-01 8.892633457887e-01 8.892198985494e-01 8.891982793877e-01 8.892116406537e-01 8.892573793522e-01 8.893152101678e-01 8.893523807289e-01 8.893458839756e-01 8.892935830804e-01 8.892167639014e-01 8.891514348643e-01 8.891306140827e-01 8.891653473858e-01 8.892306394814e-01 8.892762819409e-01 8.892641117031e-01 8.891851759986e-01 8.890746727619e-01 8.889906856084e-01 8.889802082801e-01 8.890436746721e-01 8.891309945830e-01 8.891794910793e-01 8.891519520169e-01 8.890606384106e-01 8.889676418022e-01 8.889399509908e-01 8.890017758162e-01 8.891182917890e-01 8.892242433664e-01 8.892641959535e-01 8.892316258984e-01 8.891763732582e-01 8.891671841076e-01 8.892416584730e-01 8.893824017296e-01 8.895335431486e-01 8.896360093010e-01 8.896674376838e-01 8.896635813125e-01 8.896866194575e-01 8.897806711454e-01 8.899425816862e-01 8.901275108452e-01 8.902736016360e-01 8.903534288660e-01 8.903913880262e-01 8.904456418449e-01 8.905639168777e-01 8.907476377664e-01 8.909540619809e-01 8.911184522153e-01 8.912122485453e-01 8.912625361882e-01 8.913302674539e-01 8.914615737764e-01 8.916482536119e-01 8.918365916329e-01 8.919627711179e-01 8.920114392260e-01 8.920264672882e-01 8.920714710201e-01 8.921776225887e-01 8.923155230250e-01 8.924220682175e-01 8.924512383054e-01 8.924178221084e-01 8.923858178311e-01 8.924076635419e-01 8.924839861989e-01 8.925615437410e-01 8.925871690675e-01 8.925519041910e-01 8.925067872892e-01 8.925099499987e-01 8.925811365157e-01 8.926807621478e-01 8.927540044264e-01 8.927779605800e-01 8.927870855022e-01 8.928360774118e-01 8.929481772524e-01 8.930933862748e-01 8.932183332747e-01 8.932974708136e-01 8.933504201085e-01 8.934243633695e-01 8.935435964674e-01 8.936834743960e-01 8.937944054818e-01 8.938560259590e-01 8.938857970779e-01 8.939258699348e-01 8.939995111874e-01 8.940841951828e-01 8.941408121992e-01 8.941546816212e-01 8.941536390400e-01 8.941737074935e-01 8.942317778354e-01 8.943056389253e-01 8.943577586566e-01 8.943822439364e-01 8.944080547101e-01 8.944680079895e-01 8.945618628484e-01 8.946614752527e-01 8.947360860178e-01 8.947848827541e-01 8.948349198658e-01 8.949085384480e-01 8.949946103030e-01 8.950659148713e-01 8.951080758868e-01 8.951309835485e-01 8.951611818949e-01 8.952101775676e-01 8.952603717643e-01 8.952915214468e-01 8.953089916097e-01 8.953297439125e-01 8.953716810683e-01 8.954298159836e-01 8.954828820165e-01 8.955195066524e-01 8.955506757911e-01 8.955945330461e-01 8.956508349906e-01 8.957040480849e-01 8.957407519890e-01 8.957604571416e-01 8.957804518954e-01 8.958116604915e-01 8.958434011927e-01 8.958626476151e-01 8.958695063170e-01 8.958748377639e-01 8.958930594916e-01 8.959229183308e-01 8.959496428666e-01 8.959644627913e-01 8.959757170501e-01 8.959934718316e-01 8.960188801363e-01 8.960430471830e-01 8.960565330082e-01 8.960606067346e-01 8.960640090436e-01 8.960715145273e-01 8.960777316390e-01 8.960757416333e-01 8.960700375326e-01 8.960628884051e-01 8.960604078608e-01 8.960591450414e-01 8.960530645429e-01 8.960437086580e-01 8.960345755761e-01 8.960259044078e-01 8.960145324247e-01 8.959972590370e-01 8.959754122786e-01 8.959522510359e-01 8.959311450331e-01 8.959086087016e-01 8.958792355798e-01 8.958462633603e-01 8.958152771400e-01 8.957866856332e-01 8.957580357217e-01 8.957243926228e-01 8.956853125981e-01 8.956445266214e-01 8.956051726329e-01 8.955631993607e-01 8.955181421755e-01 8.954686286495e-01 8.954160475808e-01 8.953613690397e-01 8.953058092623e-01 8.952465345641e-01 8.951862757727e-01 8.951251650184e-01 8.950592840379e-01 8.949905253292e-01 8.949189773555e-01 8.948443456289e-01 8.947691630706e-01 8.946905374995e-01 8.946083422075e-01 8.945221850952e-01 8.944350773105e-01 8.943472959159e-01 8.942565560298e-01 8.941636566321e-01 8.940664396259e-01 8.939664720777e-01 8.938658088954e-01 8.937608335388e-01 8.936533582953e-01 8.935427974679e-01 8.934293857983e-01 8.933125063248e-01 8.931938110147e-01 8.930704692246e-01 8.929455725652e-01 8.928190024990e-01 8.926875284983e-01 8.925518870473e-01 8.924143608906e-01 8.922734494017e-01 8.921302098554e-01 8.919830479227e-01 8.918320903212e-01 8.916778001176e-01 8.915219121605e-01 8.913618640739e-01 8.911986044146e-01 8.910321413601e-01 8.908620728754e-01 8.906889189473e-01 8.905122573389e-01 8.903317576927e-01 8.901477308573e-01 8.899622361964e-01 8.897715002512e-01 8.895771633226e-01 8.893801149993e-01 8.891788659298e-01 8.889745463583e-01 8.887661642182e-01 8.885533222624e-01 8.883390031724e-01 8.881196018732e-01 8.878967327118e-01 8.876698521799e-01 8.874379978821e-01 8.872032907362e-01 8.869662558288e-01 8.867244732317e-01 8.864772174134e-01 8.862269053932e-01 8.859734056388e-01 8.857142813439e-01 8.854526897717e-01 8.851860802340e-01 8.849145687737e-01 8.846408667312e-01 8.843608222090e-01 8.840766519592e-01 8.837888723874e-01 8.834966048195e-01 8.832004220063e-01 8.828996915647e-01 8.825934044524e-01 8.822830276957e-01 8.819692638916e-01 8.816493271779e-01 8.813264680244e-01 8.809978730815e-01 8.806650000469e-01 8.803279294610e-01 8.799853358379e-01 8.796377442298e-01 8.792864842767e-01 8.789289775630e-01 8.785674851065e-01 8.782016935027e-01 8.778297464700e-01 8.774525748735e-01 8.770708386272e-01 8.766825194241e-01 8.762906920644e-01 8.758936259237e-01 8.754905157818e-01 8.750826572558e-01 8.746685949837e-01 8.742479412561e-01 8.738231916523e-01 8.733929318349e-01 8.729579329312e-01 8.725173882053e-01 8.720704471416e-01 8.716177905086e-01 8.711599044724e-01 8.706955823395e-01 8.702264718741e-01 8.697524779270e-01 8.692714954090e-01 8.687841443813e-01 8.682906904170e-01 8.677909519125e-01 8.672860617715e-01 8.667748805844e-01 8.662566486465e-01 8.657330653078e-01 8.652016328475e-01 8.646645089188e-01 8.641213804380e-01 8.635709921736e-01 8.630140554383e-01 8.624506537990e-01 8.618802136811e-01 8.613022659533e-01 8.607184868687e-01 8.601272765932e-01 8.595292132191e-01 8.589246846841e-01 8.583115451592e-01 8.576926269431e-01 8.570656591230e-01 8.564325248950e-01 8.557912898375e-01 8.551422866642e-01 8.544859577038e-01 8.538224695837e-01 8.531516736661e-01 8.524726516654e-01 8.517870204076e-01 8.510927249444e-01 8.503904248911e-01 8.496801237574e-01 8.489618000384e-01 8.482364470656e-01 8.475027774405e-01 8.467589495812e-01 8.460078508251e-01 8.452469313325e-01 8.444797101578e-01 8.437032133662e-01 8.429183149080e-01 8.421247728598e-01 8.413216919760e-01 8.405092827546e-01 8.396887768503e-01 8.388597583568e-01 8.380221331028e-01 8.371748512421e-01 8.363176352834e-01 8.354522099630e-01 8.345775311421e-01 8.336940260426e-01 8.328005189779e-01 8.318987658962e-01 8.309853812798e-01 8.300637817812e-01 8.291331627700e-01 8.281925929327e-01 8.272439981772e-01 8.262823170740e-01 8.253112905204e-01 8.243293745809e-01 8.233377398404e-01 8.223376898998e-01 8.213262452968e-01 8.203045789883e-01 8.192722469471e-01 8.182283905286e-01 8.171747229569e-01 8.161104454157e-01 8.150357753887e-01 8.139504936518e-01 8.128551501616e-01 8.117489319534e-01 8.106321378735e-01 8.095041952881e-01 8.083630743742e-01 8.072120812304e-01 8.060494740964e-01 8.048774202141e-01 8.036941991269e-01 8.024985793397e-01 8.012921228584e-01 8.000725192692e-01 7.988413297348e-01 7.975992176198e-01 7.963460560953e-01 7.950817039169e-01 7.938064742194e-01 7.925177765108e-01 7.912175004817e-01 7.899049336910e-01 7.885806377635e-01 7.872445065495e-01 7.858975691389e-01 7.845387893058e-01 7.831678381440e-01 7.817836575390e-01 7.803877779923e-01 7.789800646253e-01 7.775599474699e-01 7.761286468392e-01 7.746842088978e-01 7.732291226392e-01 7.717621336429e-01 7.702820478142e-01 7.687907997289e-01 7.672871107753e-01 7.657702623692e-01 7.642427369584e-01 7.627012466923e-01 7.611493524672e-01 7.595869655559e-01 7.580107483720e-01 7.564233603673e-01 7.548221183341e-01 7.532088334358e-01 7.515842932639e-01 7.499479681217e-01 7.483017084362e-01 7.466418579800e-01 7.449705854821e-01 7.432868005470e-01 7.415900790785e-01 7.398836561483e-01 7.381649248759e-01 7.364363969851e-01 7.346955499370e-01 7.329430509058e-01 7.311781144058e-01 7.294021569611e-01 7.276161505558e-01 7.258192273729e-01 7.240131957709e-01 7.221965115580e-01 7.203680061292e-01 7.185285999865e-01 7.166778001191e-01 7.148186796710e-01 7.129492679786e-01 7.110731918940e-01 7.091860482120e-01 7.072895225373e-01 7.053822712523e-01 7.034662263126e-01 7.015414165677e-01 6.996101919247e-01 6.976722233377e-01 6.957261459930e-01 6.937716829124e-01 6.918086530240e-01 6.898393062971e-01 6.878631078913e-01 6.858819536561e-01 6.838963500627e-01 6.819043894815e-01 6.799054676013e-01 6.779021076705e-01 6.758929590318e-01 6.738814120706e-01 6.718665783259e-01 6.698487075365e-01 6.678271102306e-01 6.658017133996e-01 6.637739850108e-01 6.617460671022e-01 6.597170868012e-01 6.576891381560e-01 6.556599922936e-01 6.536291628446e-01 6.515980323202e-01 6.495685489453e-01 6.475420484213e-01 6.455186120223e-01 6.434989197646e-01 6.414804394319e-01 6.394653689110e-01 6.374547352193e-01 6.354509113898e-01 6.334539817330e-01 6.314643955864e-01 6.294817318933e-01 6.275069989954e-01 6.255410619052e-01 6.235858813323e-01 6.216410730436e-01 6.197088199318e-01 6.177873117729e-01 6.158801809494e-01 6.139863649363e-01 6.121075900709e-01 6.102438448986e-01 6.083974527990e-01 6.065681369437e-01 6.047571036739e-01 6.029649946095e-01 6.011941920125e-01 5.994440563243e-01 5.977159912208e-01 5.960114900764e-01 5.943316829217e-01 5.926763585956e-01 5.910478473704e-01 5.894460030345e-01 5.878733974565e-01 5.863302468582e-01 5.848176981775e-01 5.833373576355e-01 5.818887013898e-01 5.804733104023e-01 5.790939148934e-01 5.777507316519e-01 5.764448960604e-01 5.751785304715e-01 5.739507696635e-01 5.727637585311e-01 5.716169036905e-01 5.705134859090e-01 5.694552132006e-01 5.684416931071e-01 5.674752464994e-01 5.665543083626e-01 5.656816302014e-01 5.648599453291e-01 5.640888523879e-01 5.633705474448e-01 5.627042277563e-01 5.620912447793e-01 5.615342881301e-01 5.610321519355e-01 5.605893939706e-01 5.602032363284e-01 5.598780952623e-01 5.596104128999e-01 5.594042329901e-01 5.592598755076e-01 5.591776961449e-01 5.591604787260e-01 5.592062754513e-01 5.593169475522e-01 5.594935111210e-01 5.597348679541e-01 5.600448400581e-01 5.604208008930e-01 5.608660366055e-01 5.613782908741e-01 5.619592531626e-01 5.626116429035e-01 5.633321304513e-01 5.641236729025e-01 5.649851820859e-01 5.659156129383e-01 5.669197271459e-01 5.679914844360e-01 5.691361241813e-01 5.703514807014e-01 5.716364639439e-01 5.729942775654e-01 5.744212751283e-01 5.759196495627e-01 5.774872965653e-01 5.791253918055e-01 5.808337281822e-01 5.826098957111e-01 5.844578677182e-01 5.863707744233e-01 5.883522834864e-01 5.904028019581e-01 5.925177629738e-01 5.947012495136e-01 5.969470630127e-01 5.992600522366e-01 6.016353636878e-01 6.040719082644e-01 6.065738727815e-01 6.091338063178e-01 6.117562885525e-01 6.144358544552e-01 6.171742673234e-01 6.199704344777e-01 6.228199127608e-01 6.257276514789e-01 6.286859104158e-01 6.316991971981e-01 6.347622500834e-01 6.378741989218e-01 6.410380852300e-01 6.442447138459e-01 6.475019371270e-01 6.508001991234e-01 6.541428459243e-01 6.575290969786e-01 6.609517834510e-01 6.644190498309e-01 6.679183978739e-01 6.714577787333e-01 6.750314027276e-01 6.786362897618e-01 6.822771413386e-01 6.859425259394e-01 6.896428839204e-01 6.933654293292e-01 6.971155428712e-01 7.008914019294e-01 7.046848593407e-01 7.085068308703e-01 7.123405471519e-01 7.161979937284e-01 7.200699378610e-01 7.239554221319e-01 7.278582682305e-01 7.317673496071e-01 7.356933002540e-01 7.396218540629e-01 7.435611789528e-01 7.475066118900e-01 7.514516752971e-01 7.554055834464e-01 7.593538895751e-01 7.633079440679e-01 7.672552059268e-01 7.711992052621e-01 7.751430961790e-01 7.790713859088e-01 7.830018086446e-01 7.869137578978e-01 7.908204749973e-01 7.947139861742e-01 7.985888969486e-01 8.024562712868e-01 8.062978420148e-01 8.101298248057e-01 8.139355970251e-01 8.177229403317e-01 8.214893193550e-01 8.252247506723e-01 8.289455779021e-01 8.326290408593e-01 8.362936290911e-01 8.399234746028e-01 8.435223070693e-01 8.470954250655e-01 8.506252655585e-01 8.541323823634e-01 8.575934760523e-01 8.610252259497e-01 8.644151409261e-01 8.677632926863e-01 8.710792870062e-01 8.743423876957e-01 8.775741251305e-01 8.807526899207e-01 8.838905859390e-01 8.869839551301e-01 8.900234099760e-01 8.930256132388e-01 8.959661203839e-01 8.988683732607e-01 9.017108319881e-01 9.045038529123e-01 9.072483223492e-01 9.099295870004e-01 9.125700906839e-01 9.151399739247e-01 9.176648252423e-01 9.201276917654e-01 9.225307403420e-01 9.248827099840e-01 9.271632684440e-01 9.293977605204e-01 9.315592794866e-01 9.336677637542e-01 9.357134490702e-01 9.376919252076e-01 9.396171307052e-01 9.414669619413e-01 9.432652199934e-01 9.449893834212e-01 9.466546509051e-01 9.482563864851e-01 9.497848585898e-01 9.512594271866e-01 9.526568064418e-01 9.539986728370e-01 9.552669544581e-01 9.564715631605e-01 9.576128841466e-01 9.586806981602e-01 9.596931584167e-01 9.606273743101e-01 9.615050097659e-01 9.623116306200e-01 9.630524463829e-01 9.637319167236e-01 9.643383860516e-01 9.648886050134e-01 9.653645519200e-01 9.657830252479e-01 9.661343301233e-01 9.664196792613e-01 9.666478977856e-01 9.668055565798e-01 9.669088219542e-01 9.669437886544e-01 9.669219671871e-01 9.668386267892e-01 9.666932041844e-01 9.664946387119e-01 9.662320505406e-01 9.659168233619e-01 9.655422406702e-01 9.651136190005e-01 9.646306031521e-01 9.640921244224e-01 9.635049452547e-01 9.628617502202e-01 9.621724139888e-01 9.614324197925e-01 9.606434539656e-01 9.598101897253e-01 9.589293202414e-01 9.580063834766e-01 9.570390281266e-01 9.560310437536e-01 9.549836961281e-01 9.538967081804e-01 9.527734798640e-01 9.516135400755e-01 9.504197871040e-01 9.491945675091e-01 9.479363213255e-01 9.466499681985e-01 9.453350076711e-01 9.439941109918e-01 9.426295245132e-01 9.412397134304e-01 9.398312164297e-01 9.384011738084e-01 9.369556145938e-01 9.354925335923e-01 9.340146276366e-01 9.325255554105e-01 9.310224074737e-01 9.295139414121e-01 9.279946656121e-01 9.264707172389e-01 9.249426650595e-01 9.234118770510e-01 9.218817710658e-01 9.203506764327e-01 9.188254847520e-01 9.173005340070e-01 9.157857956039e-01 9.142764945195e-01 9.127771772523e-01 9.112897474522e-01 9.098124206415e-01 9.083531529537e-01 9.069049480898e-01 9.054777172131e-01 9.040670201671e-01 9.026763101736e-01 9.013086923140e-01 8.999610134683e-01 8.986411843639e-01 8.973429218455e-01 8.960755614131e-01 8.948335185367e-01 8.936214067405e-01 8.924409624429e-01 8.912885535351e-01 8.901724175215e-01 8.890863469692e-01 8.880374876903e-01 8.870223333129e-01 8.860431779662e-01 8.851028335623e-01 8.841963803189e-01 8.833324542658e-01 8.825051549392e-01 8.817186611203e-01 8.809731651182e-01 8.802661468220e-01 8.796033880892e-01 8.789813570086e-01 8.784023976671e-01 8.778653753066e-01 8.773709825409e-01 8.769221211632e-01 8.765133080628e-01 8.761517262015e-01 8.758316523178e-01 8.755576223007e-01 8.753270432828e-01 8.751396419608e-01 8.750000023896e-01 8.749017769151e-01 8.748502725026e-01 8.748424923073e-01 8.748804267618e-01 8.749628289689e-01 8.750896360070e-01 8.752616344409e-01 8.754768553554e-01 8.757384760326e-01 8.760436517777e-01 8.763932466491e-01 8.767867153999e-01 8.772257875480e-01 8.777079245068e-01 8.782337761065e-01 8.788048102426e-01 8.794188690275e-01 8.800784531298e-01 8.807800217011e-01 8.815272593590e-01 8.823170732249e-01 8.831508960008e-01 8.840297043529e-01 8.849500881158e-01 8.859168076666e-01 8.869254208811e-01 8.879770270438e-01 8.890744261585e-01 8.902126677559e-01 8.913985259999e-01 8.926235000666e-01 8.938951585688e-01 8.952106294981e-01 8.965669055064e-01 8.979729105688e-01 8.994158628755e-01 9.009083925254e-01 9.024417360774e-01 9.040189316860e-01 9.056433786439e-01 9.073052674968e-01 9.090184281425e-01 9.107686964493e-01 9.125659609769e-01 9.144077169856e-01 9.162899331250e-01 9.182200720709e-01 9.201892982193e-01 9.222053072052e-01 9.242638731598e-01 9.263635408438e-01 9.285099634208e-01 9.306958325069e-01 9.329264084386e-01 9.351981966672e-01 9.375129333336e-01 9.398706452788e-01 9.422675274142e-01 9.447077534079e-01 9.471882553803e-01 9.497113862258e-01 9.522742256518e-01 9.548784540535e-01 9.575228854607e-01 9.602079044508e-01 9.629329178384e-01 9.656975943949e-01 9.685034288669e-01 9.713485335606e-01 9.742335449302e-01 9.771579201149e-01 9.801221078875e-01 9.831282257425e-01 9.861723064753e-01 9.892590698552e-01 9.923847698241e-01 9.955533861567e-01 9.987635991687e-01 1.002014950727e+00 1.005312357208e+00 1.008651399539e+00 1.012036065409e+00 1.015467940166e+00 1.018944724952e+00 1.022472561251e+00 1.026046975519e+00 1.029675123977e+00 1.033354421143e+00 1.037088182126e+00 1.040878978195e+00 1.044727278575e+00 1.048635189344e+00 1.052605406690e+00 1.056639971784e+00 1.060740440675e+00 1.064911468498e+00 1.069152025409e+00 1.073465890456e+00 1.077857053091e+00 1.082324925383e+00 1.086875621987e+00 1.091507108628e+00 1.096225870444e+00 1.101030915375e+00 1.105925860412e+00 1.110915059485e+00 1.115994691915e+00 1.121172400048e+00 1.126446637717e+00 1.131819055779e+00 1.137291794816e+00 1.142865012263e+00 1.148539316553e+00 1.154313100681e+00 1.160191128829e+00 1.166166898836e+00 1.172244506743e+00 1.178418890031e+00 1.184689010705e+00 1.191056831238e+00 1.197510199587e+00 1.204057994390e+00 1.210685364236e+00 1.217395649906e+00 1.224181919587e+00 1.231034133396e+00 1.237956543319e+00 1.244930759429e+00 1.251960351306e+00 1.259032268125e+00 1.266138026197e+00 1.273273845379e+00 1.280425589703e+00 1.287589904099e+00 1.294750144964e+00 1.301902023287e+00 1.309033710554e+00 1.316132779262e+00 1.323191981484e+00 1.330193774165e+00 1.337135956390e+00 1.343999002167e+00 1.350777603897e+00 1.357457030834e+00 1.364025318964e+00 1.370475816878e+00 1.376791902950e+00 1.382968428679e+00 1.388989980892e+00 1.394847731947e+00 1.400536096585e+00 1.406038549749e+00 1.411353250544e+00 1.416467838153e+00 1.421375516863e+00 1.426071880269e+00 1.430547088425e+00 1.434796769368e+00 1.438817307558e+00 1.442603637248e+00 1.446151785178e+00 1.449462220165e+00 1.452528130029e+00 1.455354088121e+00 1.457936041288e+00 1.460275451183e+00 1.462374201744e+00 1.464233613329e+00 1.465856858527e+00 1.467245804240e+00 1.468405998917e+00 1.469337540132e+00 1.470048987003e+00 1.470542852784e+00 1.470822922959e+00 1.470897012004e+00 1.470765198205e+00 1.470438665179e+00 1.469915488180e+00 1.469205162423e+00 1.468309292553e+00 1.467228769083e+00 1.465974204063e+00 1.464539040437e+00 1.462931962601e+00 1.461152589733e+00 1.459198606248e+00 1.457075459197e+00 1.454777844425e+00 1.452308023577e+00 1.449661843980e+00 1.446838989934e+00 1.443837799299e+00 1.440652501106e+00 1.437283159149e+00 1.433725296736e+00 1.429978088921e+00 1.426036968109e+00 1.421902790076e+00 1.417574197746e+00 1.413048653319e+00 1.408330410117e+00 1.403419318269e+00 1.398321023383e+00 1.393040035112e+00 1.387584498433e+00 1.381962471444e+00 1.376187812036e+00 1.370270627712e+00 1.364230809758e+00 1.358081576339e+00 1.351847415737e+00 1.345549636888e+00 1.339210503670e+00 1.332857996504e+00 1.326517093809e+00 1.320223393933e+00 1.313999564124e+00 1.307878494576e+00 1.301895075243e+00 1.296070423319e+00 1.290443983421e+00 1.285038892117e+00 1.279883907363e+00 1.275002067620e+00 1.270412252749e+00 1.266140464672e+00 1.262190629497e+00 1.258583624999e+00 1.255317905889e+00 1.252394566261e+00 1.249818169609e+00 1.247566449948e+00 1.245641391352e+00 1.244013878081e+00 1.242664920531e+00 1.241569852094e+00 1.240692860928e+00 1.240008366489e+00 1.239469266393e+00 1.239045852941e+00 1.238690680704e+00 1.238362955187e+00 1.238023848205e+00 1.237620442432e+00 1.237123402921e+00 1.236476089555e+00 1.235649292907e+00 1.234597699712e+00 1.233281340430e+00 1.231678349076e+00 1.229733354783e+00 1.227436388026e+00 1.224751450278e+00 1.221645425946e+00 1.218114541962e+00 1.214119542795e+00 1.209658564096e+00 1.204709616477e+00 1.199262623817e+00 1.193318033903e+00 1.186856206553e+00 1.179892516247e+00 1.172416494087e+00 1.164436389646e+00 1.155967046093e+00 1.147008319051e+00 1.137590734867e+00 1.127720753114e+00 1.117429917259e+00 1.106744690315e+00 1.095687660983e+00 1.084308357337e+00 1.072628870679e+00 1.060698306347e+00 1.048560911988e+00 1.036251134367e+00 1.023831905498e+00 1.011334126922e+00 9.988148697156e-01 9.863178105459e-01 9.738813033876e-01 9.615585180624e-01 9.493719322973e-01 9.373706787473e-01 9.255764258074e-01 9.140147290098e-01 9.027151498977e-01 8.916831654470e-01 8.809476702977e-01 8.705097841644e-01 8.603898264832e-01 8.505944666588e-01 8.411393591040e-01 8.320482518628e-01 8.233270429144e-01 8.150265993327e-01 8.071590013811e-01 7.997757076778e-01 7.929250964144e-01 7.866479042103e-01 7.810173933736e-01 7.760725346523e-01 7.718900517391e-01 7.685134599489e-01 7.659936333415e-01 7.643771281774e-01 7.636804104918e-01 7.639305244146e-01 7.651115514238e-01 7.672216655017e-01 7.702136947838e-01 7.740446906545e-01 7.786567569787e-01 7.839692590891e-01 7.899226957175e-01 7.964172151504e-01 8.033925626487e-01 8.107672765831e-01 8.184756071442e-01 8.264726360150e-01 8.346983223380e-01 8.431437464441e-01 8.517686649677e-01 8.605834994652e-01 8.695824627217e-01 8.787724038676e-01 8.881761244732e-01 8.977870722660e-01 9.076361038652e-01 9.176997192753e-01 9.279800291981e-01 9.384445549521e-01 9.490394782211e-01 9.597170530883e-01 9.703701111661e-01 9.809167841941e-01 9.912184822544e-01 1.001155645051e+00 1.010588350861e+00 1.019372178633e+00 1.027398998167e+00 1.034536148365e+00 1.040728167603e+00 1.045924677618e+00 1.050137304329e+00 1.053438087703e+00 1.055934048909e+00 1.057816683696e+00 1.059290363210e+00 1.060621680974e+00 1.062056120309e+00 1.063831358139e+00 1.066138357222e+00 1.069061368502e+00 1.072612161656e+00 1.076649087571e+00 1.080942917862e+00 1.085148811689e+00 1.088863889952e+00 1.091690226423e+00 1.092277196487e+00 1.090726558420e+00 1.087732913602e+00 1.084232016696e+00 1.081067574818e+00 1.078694344699e+00 1.077067182124e+00 1.075812234210e+00 1.074536006725e+00 1.073184081772e+00 1.072322519883e+00 1.073182213421e+00 1.077398850445e+00 1.086555273613e+00 1.101610593586e+00 1.122397971042e+00 1.147385524412e+00 1.173309856396e+00 1.123020063313e+00 1.104212598860e+00 1.058028778856e+00 9.996185037075e-01 9.525354061154e-01 9.379081414980e-01 9.602818715791e-01 1.003949776271e+00 1.044607909719e+00 1.063321980648e+00 1.053526588709e+00 1.022406019475e+00 9.880178710646e-01 9.712271377924e-01 9.831852055665e-01 1.017121056512e+00 1.053435290270e+00 1.072213675592e+00 1.062954002350e+00 1.028667546742e+00 9.855805264322e-01 9.573806248480e-01 9.622897662430e-01 9.996389824059e-01 1.049858418535e+00 1.087849974543e+00 1.095541644742e+00 1.067936310343e+00 1.014585751279e+00 9.576253309906e-01 9.240787454946e-01 9.304606471943e-01 9.701941660496e-01 1.018912197054e+00 1.050972461037e+00 1.050926714907e+00 1.017507192183e+00 9.636663338549e-01 9.132594183721e-01 8.917114458400e-01 9.104638038877e-01 9.582851224542e-01 1.010232847856e+00 1.042758910347e+00 1.042129917182e+00 1.006469759981e+00 9.452556908730e-01 8.771864800361e-01 8.253491701050e-01 8.074324780161e-01 8.250441227601e-01 8.635202086791e-01 9.028466129441e-01 9.277191833009e-01 9.310486909297e-01 9.137102499723e-01 8.827116597043e-01 8.486044674476e-01 8.219564619589e-01 8.092727254674e-01 8.104311148943e-01 8.193899478785e-01 8.279383802555e-01 8.295897134625e-01 8.220368983136e-01 8.078303101971e-01 7.933589778718e-01 7.862046090980e-01 7.911825068415e-01 8.073809168646e-01 8.282686056470e-01 8.449735984675e-01 8.502606193429e-01 8.414181217101e-01 8.215986820957e-01 7.992918867143e-01 7.856860025329e-01 7.895282942270e-01 8.121170305507e-01 8.463827693170e-01 8.809328197503e-01 9.053240698195e-01 9.134196957543e-01 9.047621099204e-01 8.843333840201e-01 8.612285126970e-01 8.458204164799e-01 8.458050047744e-01 8.627543859632e-01 8.915086191498e-01 9.229860735133e-01 9.478926702707e-01 9.595759141050e-01 9.554807882735e-01 9.377203874388e-01 9.128471317920e-01 8.903544547626e-01 8.795219932034e-01 8.849995807263e-01 9.039928880440e-01 9.273670184765e-01 9.440554644372e-01 9.457086877397e-01 9.297913838639e-01 9.009157109922e-01 8.699520473912e-01 8.502964739641e-01 8.510296701269e-01 8.709168518814e-01 8.987282132978e-01 9.196789565765e-01 9.224160089066e-01 9.030920770808e-01 8.667806438631e-01 8.263603552044e-01 7.982334378024e-01 7.941928201259e-01 8.138600103462e-01 8.452190925548e-01 8.726320773532e-01 8.846991029541e-01 8.777446127674e-01 8.559713375210e-01 8.291733968366e-01 8.084888487732e-01 8.011836239927e-01 8.072189470136e-01 8.205660214328e-01 8.337437259761e-01 8.420005561924e-01 8.447130824538e-01 8.443301308564e-01 8.440076832160e-01 8.454073613096e-01 8.481135300002e-01 8.506801803967e-01 8.524680147484e-01 8.545863756778e-01 8.592969339316e-01 8.681200017227e-01 8.800544883883e-01 8.915156380469e-01 8.981016755180e-01 8.973130202836e-01 8.904791531167e-01 8.829553782185e-01 8.818001725519e-01 8.916627598522e-01 9.113633511164e-01 9.338301083767e-01 9.497204892558e-01 9.519089933150e-01 9.388195886799e-01 9.155363377330e-01 8.923707552914e-01 8.805706692372e-01 8.861776223690e-01 9.062535296023e-01 9.307256797457e-01 9.483099091267e-01 9.517943152782e-01 9.406196990970e-01 9.207053891857e-01 9.017366523533e-01 8.926216756047e-01 8.967243878188e-01 9.103622829063e-01 9.255997708193e-01 9.350642173185e-01 9.355134192320e-01 9.287799067285e-01 9.204061387146e-01 9.164182292750e-01 9.199220321093e-01 9.292845802541e-01 9.392595120077e-01 9.440470873852e-01 9.402388404475e-01 9.297049486800e-01
 8.942292293294e-01 8.941392129250e-01 8.940682945933e-01 8.939021161319e-01 8.935822996034e-01 8.931217457220e-01 8.926224259328e-01 8.922310566061e-01 8.920343274019e-01 8.919826505358e-01 8.919299554533e-01 8.917489478436e-01 8.914050019697e-01 8.909499438355e-01 8.904927570078e-01 8.901515298701e-01 8.899919112281e-01 8.899671942094e-01 8.899370078396e-01 8.897664013505e-01 8.894148145078e-01 8.889527382041e-01 8.885091412489e-01 8.882067990242e-01 8.880950514410e-01 8.881059593393e-01 8.880873854838e-01 8.879022425052e-01 8.875275066646e-01 8.870624124592e-01 8.866517439128e-01 8.864017563087e-01 8.863297209035e-01 8.863531799612e-01 8.863307777813e-01 8.861437388837e-01 8.857726892207e-01 8.853206526478e-01 8.849331985880e-01 8.847185667984e-01 8.846877869180e-01 8.847421646544e-01 8.847307929676e-01 8.845315636967e-01 8.841429532480e-01 8.836886725557e-01 8.833354262337e-01 8.831840927779e-01 8.832077655460e-01 8.832768046529e-01 8.832378494590e-01 8.830059739435e-01 8.826208133488e-01 8.822135793008e-01 8.819245512171e-01 8.818162117106e-01 8.818466192715e-01 8.819058430480e-01 8.818727946871e-01 8.816762983537e-01 8.813352242022e-01 8.809536299851e-01 8.806707332313e-01 8.805778568474e-01 8.806590873282e-01 8.807878757907e-01 8.807986770243e-01 8.805872702887e-01 8.801938518003e-01 8.797901108182e-01 8.795635766241e-01 8.795845742939e-01 8.797553458443e-01 8.798780416202e-01 8.797959566156e-01 8.794959750399e-01 8.791095483209e-01 8.788146208066e-01 8.787158042427e-01 8.787797600219e-01 8.788838106025e-01 8.789115195112e-01 8.788105055593e-01 8.786043595639e-01 8.783546652676e-01 8.781325826097e-01 8.779950685340e-01 8.779749529003e-01 8.780625759774e-01 8.781911541084e-01 8.782473155958e-01 8.781312289128e-01 8.778388120894e-01 8.774959489839e-01 8.772923994555e-01 8.773497276261e-01 8.776206130731e-01 8.778964959158e-01 8.779437402322e-01 8.776703164959e-01 8.772080075503e-01 8.768377613284e-01 8.767859015787e-01 8.770632445818e-01 8.774504104647e-01 8.776486343129e-01 8.774871517670e-01 8.770449725651e-01 8.765958390192e-01 8.764186584457e-01 8.765986733591e-01 8.769789095348e-01 8.772740299330e-01 8.772689129815e-01 8.769585794493e-01 8.765452562123e-01 8.762880598630e-01 8.763311054964e-01 8.766117196058e-01 8.769175600858e-01 8.770400887064e-01 8.769055007833e-01 8.766123248514e-01 8.763535740019e-01 8.762854121053e-01 8.764288527030e-01 8.766705818026e-01 8.768500797031e-01 8.768649518726e-01 8.767260342092e-01 8.765393937147e-01 8.764279697357e-01 8.764564466389e-01 8.765960213265e-01 8.767572062686e-01 8.768559330215e-01 8.768570146519e-01 8.767916739019e-01 8.767262705985e-01 8.767183642639e-01 8.767825727344e-01 8.768885876267e-01 8.769925171785e-01 8.770594542612e-01 8.770868289599e-01 8.770980841404e-01 8.771275226802e-01 8.771923560562e-01 8.772827666493e-01 8.773738041720e-01 8.774446652581e-01 8.774877713603e-01 8.775189926026e-01 8.775658827114e-01 8.776465426755e-01 8.777536849091e-01 8.778652482165e-01 8.779565451551e-01 8.780111238212e-01 8.780331853868e-01 8.780502474983e-01 8.780885346828e-01 8.781632693538e-01 8.782700385089e-01 8.783875474741e-01 8.784849458047e-01 8.785372708982e-01 8.785456154312e-01 8.785302336046e-01 8.785283645254e-01 8.785723437170e-01 8.786725080803e-01 8.788017568355e-01 8.789101468603e-01 8.789606643302e-01 8.789446359368e-01 8.788988609057e-01 8.788824360958e-01 8.789405326695e-01 8.790727907151e-01 8.792275241753e-01 8.793423008566e-01 8.793796437984e-01 8.793551103080e-01 8.793318861880e-01 8.793763559310e-01 8.795104587568e-01 8.796989292081e-01 8.798743928739e-01 8.799835082535e-01 8.800202401028e-01 8.800370943265e-01 8.801022741140e-01 8.802522669531e-01 8.804680700033e-01 8.806926137510e-01 8.808666846456e-01 8.809715868456e-01 8.810416734082e-01 8.811414036423e-01 8.813131266592e-01 8.815537026330e-01 8.818150833349e-01 8.820369942016e-01 8.821913507707e-01 8.823067567660e-01 8.824396656888e-01 8.826386993938e-01 8.829033907374e-01 8.831891908569e-01 8.834316029481e-01 8.836027783555e-01 8.837320451955e-01 8.838809377023e-01 8.840951335889e-01 8.843644653063e-01 8.846333753619e-01 8.848387108376e-01 8.849665156993e-01 8.850622286018e-01 8.851904688533e-01 8.853810119821e-01 8.856020104680e-01 8.857898744199e-01 8.858995427326e-01 8.859474517422e-01 8.859998145829e-01 8.861077583571e-01 8.862699786431e-01 8.864320020202e-01 8.865405096193e-01 8.865897833748e-01 8.866303219050e-01 8.867233308166e-01 8.868833280485e-01 8.870714203048e-01 8.872314075769e-01 8.873430103840e-01 8.874411606055e-01 8.875812159800e-01 8.877857242055e-01 8.880212934069e-01 8.882360567571e-01 8.884035527585e-01 8.885473756913e-01 8.887133028321e-01 8.889255508315e-01 8.891569129027e-01 8.893578294646e-01 8.895086531735e-01 8.896296802532e-01 8.897627470212e-01 8.899293382265e-01 8.901068060150e-01 8.902549172998e-01 8.903610915897e-01 8.904528610760e-01 8.905684998515e-01 8.907222496647e-01 8.908910354859e-01 8.910380728257e-01 8.911570034459e-01 8.912798798178e-01 8.914379937043e-01 8.916287900108e-01 8.918251519769e-01 8.919956746987e-01 8.921405515580e-01 8.922890576901e-01 8.924606832114e-01 8.926443742064e-01 8.928123101767e-01 8.929514179118e-01 8.930721558700e-01 8.932013435589e-01 8.933501006788e-01 8.934982317286e-01 8.936284298706e-01 8.937453371445e-01 8.938675480580e-01 8.940109990470e-01 8.941697345652e-01 8.943238998459e-01 8.944603366346e-01 8.945935528316e-01 8.947394055584e-01 8.948974625440e-01 8.950526370943e-01 8.951896182024e-01 8.953110039307e-01 8.954339591408e-01 8.955678099146e-01 8.957017285162e-01 8.958235576559e-01 8.959336846042e-01 8.960424213799e-01 8.961650320229e-01 8.962994594404e-01 8.964300038035e-01 8.965495006097e-01 8.966648889506e-01 8.967881083655e-01 8.969184983537e-01 8.970475437976e-01 8.971655721439e-01 8.972741925701e-01 8.973833862388e-01 8.974972248964e-01 8.976084594347e-01 8.977131928296e-01 8.978130112323e-01 8.979125659653e-01 8.980168113350e-01 8.981222079668e-01 8.982231313875e-01 8.983202621786e-01 8.984191960843e-01 8.985173619266e-01 8.986136753707e-01 8.987040587072e-01 8.987895165797e-01 8.988743697066e-01 8.989619688983e-01 8.990470937158e-01 8.991255590036e-01 8.992019276427e-01 8.992792720087e-01 8.993595933891e-01 8.994402704228e-01 8.995155970838e-01 8.995851570315e-01 8.996544707305e-01 8.997243087607e-01 8.997913297843e-01 8.998558328678e-01 8.999165416312e-01 8.999732652446e-01 9.000291223145e-01 9.000832037166e-01 9.001341137384e-01 9.001845390912e-01 9.002328375840e-01 9.002784478334e-01 9.003197401105e-01 9.003587448001e-01 9.003954144082e-01 9.004305163337e-01 9.004634853312e-01 9.004915267815e-01 9.005165687229e-01 9.005412558140e-01 9.005642666115e-01 9.005851866641e-01 9.006038753126e-01 9.006171176520e-01 9.006294798345e-01 9.006404577051e-01 9.006466920833e-01 9.006513330333e-01 9.006525511953e-01 9.006505408040e-01 9.006456148873e-01 9.006386793917e-01 9.006276528109e-01 9.006142403700e-01 9.006006259125e-01 9.005807140441e-01 9.005572943553e-01 9.005316494045e-01 9.005031486731e-01 9.004714726765e-01 9.004374467490e-01 9.003982089667e-01 9.003565919374e-01 9.003132521010e-01 9.002654900419e-01 9.002146453788e-01 9.001607500884e-01 9.001028289127e-01 9.000422206252e-01 8.999781539886e-01 8.999094747930e-01 8.998392148460e-01 8.997649616848e-01 8.996874338406e-01 8.996056886861e-01 8.995210792941e-01 8.994318723634e-01 8.993407150690e-01 8.992444092182e-01 8.991445601364e-01 8.990419197943e-01 8.989350963056e-01 8.988249095931e-01 8.987104738029e-01 8.985907700515e-01 8.984690998427e-01 8.983437531023e-01 8.982144725590e-01 8.980801257917e-01 8.979419717503e-01 8.978003488968e-01 8.976541620561e-01 8.975045246423e-01 8.973498292219e-01 8.971912190375e-01 8.970292988315e-01 8.968607665413e-01 8.966891945993e-01 8.965134685976e-01 8.963327167127e-01 8.961490041694e-01 8.959599271146e-01 8.957651414805e-01 8.955673000180e-01 8.953648191766e-01 8.951570921897e-01 8.949456123462e-01 8.947286572238e-01 8.945073070540e-01 8.942819825444e-01 8.940504407287e-01 8.938141379069e-01 8.935740146261e-01 8.933279167224e-01 8.930779467769e-01 8.928230101483e-01 8.925620959021e-01 8.922961454914e-01 8.920248700165e-01 8.917475343437e-01 8.914660240110e-01 8.911798733064e-01 8.908877769632e-01 8.905898704179e-01 8.902867906230e-01 8.899764850435e-01 8.896618415460e-01 8.893417713907e-01 8.890172462850e-01 8.886863990457e-01 8.883497718828e-01 8.880068201305e-01 8.876584628360e-01 8.873040110881e-01 8.869445589672e-01 8.865799194013e-01 8.862080176074e-01 8.858298998166e-01 8.854457201940e-01 8.850550259479e-01 8.846591854598e-01 8.842564805358e-01 8.838471801431e-01 8.834320569204e-01 8.830091347973e-01 8.825803704979e-01 8.821456781785e-01 8.817034932387e-01 8.812545730038e-01 8.807990954829e-01 8.803361304530e-01 8.798663967478e-01 8.793898640945e-01 8.789060168173e-01 8.784156100960e-01 8.779173745030e-01 8.774117924424e-01 8.768994702249e-01 8.763793157276e-01 8.758523441191e-01 8.753181890587e-01 8.747752418493e-01 8.742246845467e-01 8.736674307486e-01 8.731022746128e-01 8.725292280611e-01 8.719485861717e-01 8.713597255367e-01 8.707621684930e-01 8.701566830472e-01 8.695437766421e-01 8.689229709155e-01 8.682931815784e-01 8.676538818160e-01 8.670064012895e-01 8.663505419205e-01 8.656856680034e-01 8.650126345854e-01 8.643314031739e-01 8.636400452976e-01 8.629405184448e-01 8.622299254582e-01 8.615116139177e-01 8.607851419403e-01 8.600488984759e-01 8.593032696844e-01 8.585479188000e-01 8.577825656598e-01 8.570099373527e-01 8.562262509142e-01 8.554335505851e-01 8.546313673602e-01 8.538179429939e-01 8.529959357654e-01 8.521640586799e-01 8.513226278109e-01 8.504721646862e-01 8.496093441478e-01 8.487354488285e-01 8.478517764897e-01 8.469572336276e-01 8.460535980989e-01 8.451396209043e-01 8.442139088473e-01 8.432774546337e-01 8.423289988672e-01 8.413704595663e-01 8.404007285963e-01 8.394202181138e-01 8.384292630333e-01 8.374274182111e-01 8.364135942445e-01 8.353900795786e-01 8.343542812461e-01 8.333046501346e-01 8.322451635156e-01 8.311733178882e-01 8.300914471765e-01 8.289977414336e-01 8.278917408782e-01 8.267744908969e-01 8.256426185838e-01 8.244990260841e-01 8.233446879568e-01 8.221772430962e-01 8.209998289490e-01 8.198093282131e-01 8.186058582066e-01 8.173894578075e-01 8.161606663344e-01 8.149188579165e-01 8.136653872845e-01 8.123998199400e-01 8.111215839105e-01 8.098311775135e-01 8.085261642589e-01 8.072089613202e-01 8.058791129299e-01 8.045363746480e-01 8.031808578341e-01 8.018129115855e-01 8.004320089375e-01 7.990386059962e-01 7.976321123325e-01 7.962125579192e-01 7.947805208618e-01 7.933335181280e-01 7.918749723382e-01 7.904020116590e-01 7.889176769327e-01 7.874214735780e-01 7.859105360559e-01 7.843875479708e-01 7.828493123439e-01 7.812985345598e-01 7.797345471890e-01 7.781580824340e-01 7.765703910328e-01 7.749676954879e-01 7.733525464720e-01 7.717233275536e-01 7.700806334245e-01 7.684259566204e-01 7.667586841181e-01 7.650793934400e-01 7.633866104065e-01 7.616807702716e-01 7.599609668456e-01 7.582288444512e-01 7.564845198212e-01 7.547282304913e-01 7.529616886062e-01 7.511813883331e-01 7.493888276607e-01 7.475832167101e-01 7.457649010379e-01 7.439361370722e-01 7.420956277640e-01 7.402453152819e-01 7.383841313560e-01 7.365098586495e-01 7.346240304310e-01 7.327263792347e-01 7.308181622096e-01 7.289019477628e-01 7.269764404314e-01 7.250413573286e-01 7.230947009827e-01 7.211379949719e-01 7.191723707484e-01 7.171972523738e-01 7.152150731571e-01 7.132259359847e-01 7.112272299805e-01 7.092197419070e-01 7.072050725523e-01 7.051820825998e-01 7.031537935648e-01 7.011197154678e-01 6.990794686966e-01 6.970323714631e-01 6.949788339734e-01 6.929202889097e-01 6.908580004876e-01 6.887923558585e-01 6.867235405885e-01 6.846504497163e-01 6.825728321925e-01 6.804907708736e-01 6.784085306592e-01 6.763240502568e-01 6.742405583258e-01 6.721559601771e-01 6.700704218093e-01 6.679830592035e-01 6.658976239679e-01 6.638144321716e-01 6.617348787860e-01 6.596583326745e-01 6.575854014963e-01 6.555153814947e-01 6.534510062172e-01 6.513922493576e-01 6.493408075498e-01 6.472969474685e-01 6.452601113191e-01 6.432326630349e-01 6.412139589813e-01 6.392070216651e-01 6.372097750220e-01 6.352253223577e-01 6.332535870122e-01 6.312954782420e-01 6.293514721476e-01 6.274238194706e-01 6.255128283077e-01 6.236184415401e-01 6.217438254913e-01 6.198877594323e-01 6.180519914281e-01 6.162377204948e-01 6.144459592504e-01 6.126772991883e-01 6.109341471570e-01 6.092163621888e-01 6.075251194885e-01 6.058622803427e-01 6.042266278780e-01 6.026218613590e-01 6.010490332585e-01 5.995086786040e-01 5.980024615537e-01 5.965298698487e-01 5.950933546657e-01 5.936930794779e-01 5.923307744454e-01 5.910092858363e-01 5.897281173754e-01 5.884891897074e-01 5.872915300518e-01 5.861379528642e-01 5.850311649156e-01 5.839708712761e-01 5.829599128877e-01 5.819967852130e-01 5.810832890878e-01 5.802217218802e-01 5.794125135462e-01 5.786584790363e-01 5.779587430722e-01 5.773161114548e-01 5.767292641128e-01 5.762005988153e-01 5.757320414626e-01 5.753226860992e-01 5.749769742179e-01 5.746918816885e-01 5.744706933652e-01 5.743134682136e-01 5.742205531284e-01 5.741949492941e-01 5.742357255399e-01 5.743446019831e-01 5.745208246253e-01 5.747654162221e-01 5.750823980408e-01 5.754681524914e-01 5.759256479330e-01 5.764547466486e-01 5.770545253457e-01 5.777289859365e-01 5.784740926816e-01 5.792935216760e-01 5.801870088635e-01 5.811534002995e-01 5.821948705120e-01 5.833090597610e-01 5.844993536875e-01 5.857626259006e-01 5.871000622365e-01 5.885128095689e-01 5.899976143202e-01 5.915593331737e-01 5.931922522634e-01 5.948992305135e-01 5.966797192769e-01 5.985310629908e-01 6.004577043948e-01 6.024524835575e-01 6.045216750391e-01 6.066597311452e-01 6.088663422115e-01 6.111449084780e-01 6.134892584798e-01 6.159041992887e-01 6.183830336954e-01 6.209291854220e-01 6.235413285108e-01 6.262140421328e-01 6.289540736951e-01 6.317521897991e-01 6.346140745142e-01 6.375347571521e-01 6.405124296172e-01 6.435516006699e-01 6.466421161879e-01 6.497916992086e-01 6.529907532173e-01 6.562443759338e-01 6.595505701387e-01 6.629014357181e-01 6.663067626043e-01 6.697526952781e-01 6.732488215227e-01 6.767870815995e-01 6.803669532550e-01 6.839909932965e-01 6.876490875364e-01 6.913511499577e-01 6.950841435568e-01 6.988550182451e-01 7.026593099053e-01 7.064910822576e-01 7.103597468626e-01 7.142491471852e-01 7.181716825468e-01 7.221168827726e-01 7.260843292887e-01 7.300791550000e-01 7.340873535165e-01 7.381208372402e-01 7.421659407922e-01 7.462307621664e-01 7.503092131014e-01 7.543958472537e-01 7.584992864787e-01 7.626047946829e-01 7.667247629701e-01 7.708453017656e-01 7.749710645817e-01 7.791023341249e-01 7.832276865754e-01 7.873613126048e-01 7.914840778779e-01 7.956100127086e-01 7.997276226550e-01 8.038351322401e-01 8.079419643750e-01 8.120283190335e-01 8.161135823177e-01 8.201773549205e-01 8.242309611226e-01 8.282681138601e-01 8.322813610096e-01 8.362852440707e-01 8.402583585972e-01 8.442180758908e-01 8.481479498302e-01 8.520533943193e-01 8.559368722977e-01 8.597837843726e-01 8.636120077007e-01 8.673988406164e-01 8.711625389787e-01 8.748870276957e-01 8.785753292479e-01 8.822345647269e-01 8.858466511177e-01 8.894303643703e-01 8.929637063412e-01 8.964624361081e-01 8.999170317295e-01 9.033231159669e-01 9.066942667127e-01 9.100066801697e-01 9.132837409354e-01 9.165030432600e-01 9.196769604891e-01 9.228014560008e-01 9.258682260646e-01 9.288938728391e-01 9.318505538779e-01 9.347657632879e-01 9.376169987212e-01 9.404127625023e-01 9.431557893420e-01 9.458299120194e-01 9.484579784174e-01 9.510118729858e-01 9.535160558447e-01 9.559531004041e-01 9.583264036252e-01 9.606434501328e-01 9.628852616842e-01 9.650753051280e-01 9.671887481489e-01 9.692435011073e-01 9.712307750887e-01 9.731456664347e-01 9.750022790254e-01 9.767800162613e-01 9.785008363795e-01 9.801431040099e-01 9.817217474125e-01 9.832307761705e-01 9.846655831145e-01 9.860397942469e-01 9.873315649841e-01 9.885635740441e-01 9.897189568508e-01 9.908057904239e-01 9.918246467941e-01 9.927657196401e-01 9.936459308813e-01 9.944452351706e-01 9.951820567955e-01 9.958440817364e-01 9.964356232713e-01 9.969615069944e-01 9.974111941753e-01 9.977993376286e-01 9.981107510489e-01 9.983590337525e-01 9.985364895581e-01 9.986455702816e-01 9.986912198012e-01 9.986643675842e-01 9.985771591221e-01 9.984200137865e-01 9.982007484247e-01 9.979161197775e-01 9.975672470264e-01 9.971585557820e-01 9.966842202000e-01 9.961525497416e-01 9.955586940990e-01 9.949069661543e-01 9.941970067164e-01 9.934292843326e-01 9.926075252196e-01 9.917289784939e-01 9.907983984504e-01 9.898153522140e-01 9.887800625121e-01 9.876960077334e-01 9.865622900056e-01 9.853812782273e-01 9.841555668641e-01 9.828829209131e-01 9.815691091244e-01 9.802124404757e-01 9.788162582630e-01 9.773820359140e-01 9.759082967741e-01 9.744020010906e-01 9.728594501607e-01 9.712870117052e-01 9.696819112723e-01 9.680477821982e-01 9.663871756289e-01 9.646988705352e-01 9.629897348772e-01 9.612544440763e-01 9.595015724518e-01 9.577281082430e-01 9.559375871649e-01 9.541332973149e-01 9.523131319921e-01 9.504847301028e-01 9.486415558773e-01 9.467947071120e-01 9.449388738501e-01 9.430793650181e-01 9.412174834546e-01 9.393524928378e-01 9.374917292885e-01 9.356281576812e-01 9.337737121000e-01 9.319222904298e-01 9.300786935007e-01 9.282458603194e-01 9.264212451247e-01 9.246131235663e-01 9.228147235850e-01 9.210372972505e-01 9.192737634833e-01 9.175310512274e-01 9.158094861114e-01 9.141075461138e-01 9.124336495578e-01 9.107805507716e-01 9.091582044644e-01 9.075612795251e-01 9.059930789839e-01 9.044593003142e-01 9.029531677108e-01 9.014842895973e-01 9.000480961503e-01 8.986484002484e-01 8.972878203140e-01 8.959611347359e-01 8.946785354362e-01 8.934341413202e-01 8.922329311028e-01 8.910732554515e-01 8.899570523470e-01 8.888878224975e-01 8.878608715422e-01 8.868831821955e-01 8.859501468078e-01 8.850679567526e-01 8.842339006320e-01 8.834488379572e-01 8.827168067226e-01 8.820336971010e-01 8.814046494991e-01 8.808267711536e-01 8.803046803025e-01 8.798358276200e-01 8.794210640540e-01 8.790631597721e-01 8.787599978286e-01 8.785152746238e-01 8.783266002928e-01 8.781957841604e-01 8.781232046647e-01 8.781100939660e-01 8.781561058571e-01 8.782613670206e-01 8.784275280770e-01 8.786540439971e-01 8.789441479355e-01 8.792929374636e-01 8.797065187451e-01 8.801812187193e-01 8.807188852663e-01 8.813220978983e-01 8.819862895858e-01 8.827177729805e-01 8.835112741031e-01 8.843708136283e-01 8.852960712701e-01 8.862843026767e-01 8.873430825525e-01 8.884620839467e-01 8.896518586870e-01 8.909063996838e-01 8.922269570213e-01 8.936179151411e-01 8.950709644149e-01 8.965959349552e-01 8.981840576197e-01 8.998415702326e-01 9.015678404007e-01 9.033556573821e-01 9.052175061850e-01 9.071386938111e-01 9.091321001239e-01 9.111899551086e-01 9.133124508962e-01 9.155045429917e-01 9.177568754993e-01 9.200798839859e-01 9.224632425248e-01 9.249108172518e-01 9.274247859754e-01 9.299971695812e-01 9.326348502645e-01 9.353316984353e-01 9.380894059589e-01 9.409068919492e-01 9.437818804617e-01 9.467150221168e-01 9.497036557147e-01 9.527493158320e-01 9.558483970409e-01 9.590013106020e-01 9.622060894362e-01 9.654619939874e-01 9.687679372491e-01 9.721216477961e-01 9.755238199995e-01 9.789715748003e-01 9.824657477145e-01 9.860021720911e-01 9.895816496476e-01 9.932048857757e-01 9.968651134725e-01 1.000568415415e+00 1.004307457240e+00 1.008086167113e+00 1.011901486901e+00 1.015751274145e+00 1.019638899456e+00 1.023559181253e+00 1.027514889757e+00 1.031504852114e+00 1.035526724460e+00 1.039583911951e+00 1.043671661404e+00 1.047796011891e+00 1.051951128645e+00 1.056141000299e+00 1.060366032654e+00 1.064624537524e+00 1.068919122660e+00 1.073249871628e+00 1.077618042676e+00 1.082023858121e+00 1.086470698773e+00 1.090957427993e+00 1.095486755841e+00 1.100060499839e+00 1.104678177022e+00 1.109345859835e+00 1.114059498245e+00 1.118826394740e+00 1.123644876218e+00 1.128516589641e+00 1.133448665210e+00 1.138434267421e+00 1.143483699028e+00 1.148593466939e+00 1.153766612580e+00 1.159005851643e+00 1.164310727784e+00 1.169683818933e+00 1.175124707966e+00 1.180636327989e+00 1.186216733451e+00 1.191869101231e+00 1.197590686181e+00 1.203381116869e+00 1.209243371685e+00 1.215168507591e+00 1.221165698925e+00 1.227222837311e+00 1.233343960150e+00 1.239524975768e+00 1.245757094813e+00 1.252047480402e+00 1.258378760855e+00 1.264756616744e+00 1.271171223496e+00 1.277613375075e+00 1.284084678438e+00 1.290569379790e+00 1.297068937138e+00 1.303567106176e+00 1.310060719446e+00 1.316540973438e+00 1.322996172141e+00 1.329420360190e+00 1.335797982524e+00 1.342126595856e+00 1.348390075873e+00 1.354581144861e+00 1.360688287120e+00 1.366699199802e+00 1.372607633748e+00 1.378397596438e+00 1.384063460922e+00 1.389591074343e+00 1.394971258920e+00 1.400197451456e+00 1.405253605652e+00 1.410137515465e+00 1.414835643870e+00 1.419341500991e+00 1.423649312541e+00 1.427748924568e+00 1.431634802253e+00 1.435303513460e+00 1.438747149814e+00 1.441964139418e+00 1.444950003233e+00 1.447700238974e+00 1.450219207630e+00 1.452498147268e+00 1.454541958348e+00 1.456351341523e+00 1.457924792753e+00 1.459268590953e+00 1.460382127285e+00 1.461272393761e+00 1.461939197322e+00 1.462391870259e+00 1.462633309906e+00 1.462667295136e+00 1.462504892449e+00 1.462145284128e+00 1.461601395406e+00 1.460874146354e+00 1.459973385657e+00 1.458902552811e+00 1.457666793678e+00 1.456275089394e+00 1.454725272766e+00 1.453029320158e+00 1.451185803097e+00 1.449197303421e+00 1.447070743298e+00 1.444800700115e+00 1.442393879105e+00 1.439845694672e+00 1.437158269539e+00 1.434330180044e+00 1.431357357847e+00 1.428239058891e+00 1.424969867140e+00 1.421551678531e+00 1.417975580252e+00 1.414242762816e+00 1.410347859153e+00 1.406288698143e+00 1.402065387956e+00 1.397673118517e+00 1.393115675995e+00 1.388392963788e+00 1.383506468300e+00 1.378461418108e+00 1.373265573327e+00 1.367922130789e+00 1.362447033213e+00 1.356846561007e+00 1.351138994433e+00 1.345341147510e+00 1.339465981392e+00 1.333540488215e+00 1.327580378622e+00 1.321617940791e+00 1.315671806879e+00 1.309768725835e+00 1.303943624270e+00 1.298211225759e+00 1.292612644262e+00 1.287168388625e+00 1.281905473728e+00 1.276852966917e+00 1.272024611653e+00 1.267455047564e+00 1.263147676892e+00 1.259127346172e+00 1.255401795131e+00 1.251969902049e+00 1.248849375149e+00 1.246018622557e+00 1.243488160393e+00 1.241235542276e+00 1.239242720307e+00 1.237499488511e+00 1.235967134705e+00 1.234629392647e+00 1.233441841500e+00 1.232377046798e+00 1.231394768692e+00 1.230450008930e+00 1.229512252531e+00 1.228524568731e+00 1.227457835546e+00 1.226260290927e+00 1.224893521346e+00 1.223320482701e+00 1.221491056971e+00 1.219386670226e+00 1.216952501868e+00 1.214168664343e+00 1.211008775774e+00 1.207428460371e+00 1.203429875927e+00 1.198972077662e+00 1.194048393032e+00 1.188647204992e+00 1.182748657050e+00 1.176363391717e+00 1.169470475192e+00 1.162085981250e+00 1.154209536433e+00 1.145843489915e+00 1.137016439800e+00 1.127726920712e+00 1.118011171203e+00 1.107884913114e+00 1.097376678059e+00 1.086529131868e+00 1.075361499173e+00 1.063933455590e+00 1.052273743765e+00 1.040429098629e+00 1.028460932116e+00 1.016397629279e+00 1.004312133475e+00 9.922385019418e-01 9.802325937200e-01 9.683475915456e-01 9.566140201403e-01 9.450917510886e-01 9.337977489311e-01 9.227787532009e-01 9.120526746527e-01 9.016328553103e-01 8.915478278269e-01 8.817853835458e-01 8.723659201635e-01 8.632749596734e-01 8.545141782945e-01 8.460808291979e-01 8.379621613249e-01 8.301714986528e-01 8.226916246282e-01 8.155540662565e-01 8.087597551920e-01 8.023339940849e-01 7.963212958138e-01 7.907438688739e-01 7.856705498327e-01 7.811352981608e-01 7.772109830389e-01 7.739501154886e-01 7.714039005336e-01 7.696385929420e-01 7.686792133151e-01 7.685741665606e-01 7.693247787113e-01 7.709496922814e-01 7.734275053702e-01 7.767261693396e-01 7.808145002665e-01 7.856201276056e-01 7.910980566827e-01 7.971599450559e-01 8.037449325157e-01 8.107810181975e-01 8.181974463973e-01 8.259501612136e-01 8.339767845128e-01 8.422613882631e-01 8.507651864365e-01 8.594923865601e-01 8.684387705231e-01 8.776073615148e-01 8.870281438039e-01 8.966936192864e-01 9.066416330814e-01 9.168609547620e-01 9.273523843806e-01 9.381028276966e-01 9.490611953036e-01 9.601918891858e-01 9.713977532077e-01 9.825989867367e-01 9.936674607108e-01 1.004477664672e+00 1.014892861198e+00 1.024756928156e+00 1.033948198518e+00 1.042317864113e+00 1.049779411310e+00 1.056256270579e+00 1.061717962433e+00 1.066200570290e+00 1.069766335374e+00 1.072568237119e+00 1.074774860338e+00 1.076626747973e+00 1.078362629700e+00 1.080219474899e+00 1.082417559683e+00 1.085082081489e+00 1.088278837897e+00 1.091934450072e+00 1.095881558105e+00 1.099836487824e+00 1.103433084076e+00 1.106297569808e+00 1.107017328988e+00 1.105668441972e+00 1.102935066560e+00 1.099730833522e+00 1.096870560770e+00 1.094775683646e+00 1.093366887825e+00 1.092222925435e+00 1.090908034203e+00 1.089328645809e+00 1.088020897819e+00 1.088228491981e+00 1.091672438535e+00 1.100123480052e+00 1.114867358963e+00 1.136176089951e+00 1.162931244389e+00 1.168015493964e+00 1.092394166281e+00 1.083488319477e+00 1.045771134548e+00 9.983876877478e-01 9.636665808392e-01 9.576969726964e-01 9.806194396367e-01 1.016977576848e+00 1.046437513390e+00 1.054720985960e+00 1.038962450153e+00 1.008413996362e+00 9.807752578673e-01 9.734294767941e-01 9.922146410829e-01 1.026851134736e+00 1.058054867976e+00 1.068800860286e+00 1.052137704914e+00 1.014178803581e+00 9.729311138400e-01 9.513048495779e-01 9.636031181645e-01 1.004477713247e+00 1.052428119729e+00 1.083586547757e+00 1.082638382738e+00 1.047670774538e+00 9.910775402336e-01 9.368492744114e-01 9.113115840668e-01 9.267868633023e-01 9.717883613206e-01 1.020143531265e+00 1.047566016403e+00 1.041329866594e+00 1.003115966592e+00 9.484035146686e-01 9.021450088050e-01 8.878966406088e-01 9.124077679716e-01 9.605260543675e-01 1.006853991815e+00 1.029997422271e+00 1.019433375384e+00 9.767952702250e-01 9.148941530131e-01 8.545608205741e-01 8.176499753420e-01 8.157170176112e-01 8.426497162287e-01 8.802985246231e-01 9.103433821806e-01 9.217045860609e-01 9.120471605294e-01 8.865469907815e-01 8.551640944285e-01 8.288476464728e-01 8.150983328676e-01 8.147526460368e-01 8.224129607753e-01 8.299370879209e-01 8.306029887028e-01 8.216247416935e-01 8.049689435522e-01 7.866455458671e-01 7.744344071779e-01 7.743919487140e-01 7.873822608347e-01 8.083221286286e-01 8.285645818559e-01 8.397832778733e-01 8.371357213576e-01 8.210490269561e-01 7.976159678506e-01 7.770966311470e-01 7.701745984154e-01 7.824224036453e-01 8.108765136990e-01 8.457374467582e-01 8.755369054512e-01 8.917491241961e-01 8.910916320154e-01 8.761165273523e-01 8.542984065848e-01 8.358410395306e-01 8.299296630751e-01 8.407159665209e-01 8.655034076737e-01 8.964612998473e-01 9.244046260543e-01 9.419325551317e-01 9.452220488385e-01 9.346308775275e-01 9.146448898790e-01 8.930272167374e-01 8.786746096737e-01 8.782086233658e-01 8.924806984757e-01 9.157210976455e-01 9.380258479267e-01 9.496160729381e-01 9.445478827737e-01 9.230135583800e-01 8.921081130629e-01 8.642352595431e-01 8.523388863312e-01 8.625551224131e-01 8.896436818961e-01 9.197407514638e-01 9.377274718828e-01 9.336354547114e-01 9.059915112134e-01 8.628531451911e-01 8.202051286128e-01 7.963216378059e-01 8.016788560974e-01 8.314563838635e-01 8.691264081093e-01 8.968320864447e-01 9.032710681072e-01 8.865228868439e-01 8.538323324863e-01 8.189184366319e-01 7.964719500689e-01 7.947423152511e-01 8.109358995393e-01 8.342141773995e-01 8.530030328898e-01 8.606472938574e-01 8.570487174016e-01 8.473158850773e-01 8.385426746078e-01 8.360130261567e-01 8.408743530571e-01 8.505077906177e-01 8.611444189914e-01 8.703304915291e-01 8.778179005994e-01 8.846374069323e-01 8.913929065998e-01 8.972673287047e-01 9.004039461203e-01 8.996126806349e-01 8.959722457112e-01 8.932822141931e-01 8.964442463984e-01 9.083846870625e-01 9.274951283102e-01 9.475700934742e-01 9.606417769866e-01 9.606770477982e-01 9.465600007773e-01 9.232159429707e-01 9.004069023888e-01 8.887953279135e-01 8.941883280450e-01 9.138812765209e-01 9.381921869619e-01 9.559911004368e-01 9.598263052883e-01 9.486217544599e-01 9.277621511509e-01 9.067508526583e-01 8.949609676353e-01 8.967658110096e-01 9.094265688282e-01 9.252700907455e-01 9.363832667850e-01 9.384710960041e-01 9.322449549338e-01 9.225403392925e-01 9.154935879968e-01 9.151898599111e-01 9.213342556513e-01 9.296089038698e-01 9.342798579852e-01 9.312293335589e-01 9.210038602039e-01
 8.776574614334e-01 8.775566545688e-01 8.774751337297e-01 8.773027143757e-01 8.769814103126e-01 8.765218584761e-01 8.760223933639e-01 8.756277206815e-01 8.754248886568e-01 8.753653643850e-01 8.753047948223e-01 8.751207819909e-01 8.747779420113e-01 8.743258125905e-01 8.738705930640e-01 8.735269336804e-01 8.733640031293e-01 8.733336442431e-01 8.732994985106e-01 8.731282882326e-01 8.727803244770e-01 8.723240317820e-01 8.718854132138e-01 8.715832455120e-01 8.714685210590e-01 8.714765527627e-01 8.714586243038e-01 8.712774946246e-01 8.709098965732e-01 8.704523106058e-01 8.700474569048e-01 8.698002866135e-01 8.697284485345e-01 8.697522736066e-01 8.697326769551e-01 8.695511598889e-01 8.691910815558e-01 8.687502080139e-01 8.683718425395e-01 8.681619502712e-01 8.681312629440e-01 8.681887873958e-01 8.681846839852e-01 8.679982247471e-01 8.676239888861e-01 8.671816538831e-01 8.668372004164e-01 8.666925712075e-01 8.667212202384e-01 8.667988615230e-01 8.667697862239e-01 8.665514500662e-01 8.661797330202e-01 8.657877110932e-01 8.655121362107e-01 8.654143225200e-01 8.654519566371e-01 8.655182369352e-01 8.654971331778e-01 8.653194267056e-01 8.649993501270e-01 8.646368609600e-01 8.643673324559e-01 8.642837896684e-01 8.643735362951e-01 8.645172308124e-01 8.645485673761e-01 8.643608600059e-01 8.639891549601e-01 8.636025819336e-01 8.633912071611e-01 8.634269024411e-01 8.636149213037e-01 8.637570256340e-01 8.636963507299e-01 8.634192385031e-01 8.630548401619e-01 8.627836622389e-01 8.627060631256e-01 8.627896857391e-01 8.629109204245e-01 8.629575830422e-01 8.628796967386e-01 8.627026367640e-01 8.624835608034e-01 8.622887676447e-01 8.621738495523e-01 8.621712875090e-01 8.622774046325e-01 8.624306979875e-01 8.625190206674e-01 8.624384862702e-01 8.621789477306e-01 8.618626226091e-01 8.616803430232e-01 8.617584398574e-01 8.620553254208e-01 8.623640124586e-01 8.624481819259e-01 8.622100400544e-01 8.617800398605e-01 8.614369967437e-01 8.614105456672e-01 8.617152116931e-01 8.621333945012e-01 8.623682196658e-01 8.622455694602e-01 8.618395639707e-01 8.614257131072e-01 8.612795957452e-01 8.614903657843e-01 8.619016933854e-01 8.622331035924e-01 8.622672893556e-01 8.619987855086e-01 8.616261563461e-01 8.614075213450e-01 8.614854415474e-01 8.617998905410e-01 8.621420032768e-01 8.623042975418e-01 8.622133810277e-01 8.619648408741e-01 8.617491814890e-01 8.617224007230e-01 8.619039470326e-01 8.621839196317e-01 8.624037460520e-01 8.624622188000e-01 8.623701620310e-01 8.622300353905e-01 8.621646945198e-01 8.622372390455e-01 8.624192562882e-01 8.626232947556e-01 8.627662812429e-01 8.628151562701e-01 8.627992080664e-01 8.627839642737e-01 8.628250327613e-01 8.629364719193e-01 8.630894461726e-01 8.632401690861e-01 8.633563303338e-01 8.634351252036e-01 8.634996511155e-01 8.635822881427e-01 8.636995966852e-01 8.638403027163e-01 8.639823743346e-01 8.641038677663e-01 8.642002004451e-01 8.642867677634e-01 8.643900656062e-01 8.645272182678e-01 8.646900913247e-01 8.648557692971e-01 8.650011932522e-01 8.651103496390e-01 8.651885510539e-01 8.652640161882e-01 8.653614647809e-01 8.654952069485e-01 8.656611258941e-01 8.658375182739e-01 8.659934764636e-01 8.661036328516e-01 8.661705265383e-01 8.662160089110e-01 8.662760481410e-01 8.663831784245e-01 8.665473359581e-01 8.667398586969e-01 8.669098639625e-01 8.670211288345e-01 8.670674395547e-01 8.670855041624e-01 8.671349375190e-01 8.672612953875e-01 8.674607244387e-01 8.676818803954e-01 8.678615696458e-01 8.679632005533e-01 8.680051701388e-01 8.680496293753e-01 8.681657276049e-01 8.683719835677e-01 8.686302731013e-01 8.688754146833e-01 8.690519270386e-01 8.691583651618e-01 8.692458592419e-01 8.693853297188e-01 8.696098054942e-01 8.698998318774e-01 8.701973462214e-01 8.704426272849e-01 8.706196460747e-01 8.707638517225e-01 8.709395129276e-01 8.711886895523e-01 8.715070484330e-01 8.718447040494e-01 8.721411137938e-01 8.723713771656e-01 8.725622282572e-01 8.727741640140e-01 8.730536166806e-01 8.733993802672e-01 8.737638882374e-01 8.740838169051e-01 8.743326362093e-01 8.745405800247e-01 8.747705424320e-01 8.750670956381e-01 8.754193339805e-01 8.757685185537e-01 8.760524533050e-01 8.762592509497e-01 8.764368533465e-01 8.766475184127e-01 8.769223939883e-01 8.772267337338e-01 8.774959020782e-01 8.776854627997e-01 8.778153876891e-01 8.779519919063e-01 8.781467296774e-01 8.783941955370e-01 8.786416574754e-01 8.788334393121e-01 8.789669519088e-01 8.790942281870e-01 8.792766520924e-01 8.795262288905e-01 8.798032762376e-01 8.800501504918e-01 8.802501570533e-01 8.804376479360e-01 8.806693732001e-01 8.809665736881e-01 8.812933587747e-01 8.815979066941e-01 8.818547817088e-01 8.820899045935e-01 8.823482242850e-01 8.826541006503e-01 8.829769274281e-01 8.832694323075e-01 8.835098577856e-01 8.837228521046e-01 8.839494877748e-01 8.842099504913e-01 8.844807299715e-01 8.847213803025e-01 8.849203699243e-01 8.851063968330e-01 8.853178732954e-01 8.855690589475e-01 8.858328041887e-01 8.860755514536e-01 8.862906330793e-01 8.865116441275e-01 8.867682647639e-01 8.870579107255e-01 8.873515773546e-01 8.876191335343e-01 8.878614621325e-01 8.881090700850e-01 8.883800030325e-01 8.886621433518e-01 8.889280437422e-01 8.891652665852e-01 8.893851611374e-01 8.896146201582e-01 8.898639896996e-01 8.901117056530e-01 8.903424000099e-01 8.905602622005e-01 8.907852765579e-01 8.910308855733e-01 8.912922636402e-01 8.915482933644e-01 8.917865503732e-01 8.920231993261e-01 8.922725901940e-01 8.925337728039e-01 8.927918955989e-01 8.930312626868e-01 8.932558982231e-01 8.934829141546e-01 8.937212529403e-01 8.939590445725e-01 8.941854614291e-01 8.943997832002e-01 8.946142856906e-01 8.948427988225e-01 8.950831595017e-01 8.953194682347e-01 8.955446598116e-01 8.957671997065e-01 8.959970527669e-01 8.962343700289e-01 8.964700792593e-01 8.966940975648e-01 8.969096557310e-01 8.971264963400e-01 8.973478731747e-01 8.975668235582e-01 8.977795830619e-01 8.979869617150e-01 8.981950973541e-01 8.984086197590e-01 8.986228205202e-01 8.988321774465e-01 8.990389740056e-01 8.992463283785e-01 8.994549182644e-01 8.996599262840e-01 8.998602450288e-01 9.000553690376e-01 9.002508397269e-01 9.004488529587e-01 9.006436670978e-01 9.008334993076e-01 9.010203350814e-01 9.012084605009e-01 9.014001441682e-01 9.015921415475e-01 9.017788495554e-01 9.019599283142e-01 9.021407479241e-01 9.023224206022e-01 9.025014716944e-01 9.026779444433e-01 9.028506163936e-01 9.030198500623e-01 9.031878936868e-01 9.033547988084e-01 9.035182982498e-01 9.036816802729e-01 9.038425837280e-01 9.040014862060e-01 9.041556911780e-01 9.043079929899e-01 9.044580712092e-01 9.046067017963e-01 9.047532050001e-01 9.048947075533e-01 9.050335157890e-01 9.051729453703e-01 9.053093433490e-01 9.054447427632e-01 9.055772247556e-01 9.057050292336e-01 9.058320062564e-01 9.059566656133e-01 9.060780404051e-01 9.061968737188e-01 9.063133752940e-01 9.064254162189e-01 9.065358730435e-01 9.066431256249e-01 9.067473609031e-01 9.068493272887e-01 9.069502693589e-01 9.070455232208e-01 9.071377962967e-01 9.072271521140e-01 9.073135872655e-01 9.073977166712e-01 9.074789787705e-01 9.075551155321e-01 9.076293070225e-01 9.077013338867e-01 9.077691802493e-01 9.078343777949e-01 9.078961263581e-01 9.079537455890e-01 9.080092616976e-01 9.080610090083e-01 9.081081824448e-01 9.081536119510e-01 9.081954903094e-01 9.082333481394e-01 9.082684524533e-01 9.082993399594e-01 9.083263434367e-01 9.083514130907e-01 9.083713472852e-01 9.083869466473e-01 9.084004070255e-01 9.084097408593e-01 9.084160715168e-01 9.084170365158e-01 9.084141997661e-01 9.084084326904e-01 9.083990930732e-01 9.083861914019e-01 9.083674153135e-01 9.083463064744e-01 9.083199953510e-01 9.082904501253e-01 9.082567784465e-01 9.082185083285e-01 9.081757565387e-01 9.081301494938e-01 9.080772676982e-01 9.080220191375e-01 9.079625514716e-01 9.078976559258e-01 9.078298340650e-01 9.077568613552e-01 9.076780408724e-01 9.075964993846e-01 9.075098507453e-01 9.074180651284e-01 9.073225919262e-01 9.072217316251e-01 9.071159276880e-01 9.070063373762e-01 9.068909619169e-01 9.067703202933e-01 9.066452711803e-01 9.065155971673e-01 9.063811564324e-01 9.062414659388e-01 9.060960482460e-01 9.059459342012e-01 9.057898690525e-01 9.056279905160e-01 9.054621323268e-01 9.052911789826e-01 9.051137661923e-01 9.049322189624e-01 9.047436120154e-01 9.045489367918e-01 9.043494604391e-01 9.041443796452e-01 9.039351230973e-01 9.037192408742e-01 9.034974149407e-01 9.032690766601e-01 9.030358842858e-01 9.027960636117e-01 9.025512359547e-01 9.023011478227e-01 9.020439141898e-01 9.017802193578e-01 9.015101958387e-01 9.012335750702e-01 9.009524757296e-01 9.006635134432e-01 9.003684465534e-01 9.000676110019e-01 8.997587138443e-01 8.994433565555e-01 8.991222747189e-01 8.987943801138e-01 8.984588100767e-01 8.981169687490e-01 8.977676150082e-01 8.974108986888e-01 8.970484723691e-01 8.966774587775e-01 8.963001701024e-01 8.959150489660e-01 8.955221357517e-01 8.951225728829e-01 8.947154626364e-01 8.943007532718e-01 8.938790247122e-01 8.934489807254e-01 8.930107861280e-01 8.925655013688e-01 8.921124744880e-01 8.916514866122e-01 8.911827053788e-01 8.907050380230e-01 8.902192199020e-01 8.897257250815e-01 8.892234463474e-01 8.887146703447e-01 8.881954020293e-01 8.876676801472e-01 8.871306973101e-01 8.865853659109e-01 8.860305626628e-01 8.854688001224e-01 8.848971958258e-01 8.843164250981e-01 8.837257651491e-01 8.831257355205e-01 8.825164570719e-01 8.818995236887e-01 8.812722398921e-01 8.806359550337e-01 8.799892831192e-01 8.793323593513e-01 8.786682499863e-01 8.779929633244e-01 8.773089641808e-01 8.766140524468e-01 8.759085998367e-01 8.751936664056e-01 8.744688848605e-01 8.737349673511e-01 8.729906846776e-01 8.722345709869e-01 8.714670727566e-01 8.706888081531e-01 8.699003640359e-01 8.691019667585e-01 8.682932317369e-01 8.674731067499e-01 8.666406857728e-01 8.657967353660e-01 8.649417808674e-01 8.640762797061e-01 8.631993525102e-01 8.623113088637e-01 8.614120120402e-01 8.605007266342e-01 8.595792543053e-01 8.586448210177e-01 8.576973363431e-01 8.567384546560e-01 8.557671322798e-01 8.547851403749e-01 8.537916357148e-01 8.527848896286e-01 8.517665755421e-01 8.507328043469e-01 8.496880535605e-01 8.486310074245e-01 8.475611019998e-01 8.464799718522e-01 8.453859348400e-01 8.442778931717e-01 8.431570229049e-01 8.420224988146e-01 8.408746190443e-01 8.397152349794e-01 8.385419791168e-01 8.373569611309e-01 8.361576713917e-01 8.349443654492e-01 8.337177361137e-01 8.324775063852e-01 8.312238689820e-01 8.299576271204e-01 8.286769554731e-01 8.273838714278e-01 8.260765242136e-01 8.247561888238e-01 8.234221891946e-01 8.220734859474e-01 8.207104516936e-01 8.193339193367e-01 8.179432820382e-01 8.165400352632e-01 8.151234439409e-01 8.136920828574e-01 8.122473348119e-01 8.107863544188e-01 8.093117535492e-01 8.078235881599e-01 8.063216670279e-01 8.048067002342e-01 8.032771421617e-01 8.017335930389e-01 8.001736621360e-01 7.986007867357e-01 7.970132661035e-01 7.954129405557e-01 7.937992645266e-01 7.921701376214e-01 7.905276938573e-01 7.888693251026e-01 7.871977955771e-01 7.855123260727e-01 7.838138231592e-01 7.821035651038e-01 7.803779169842e-01 7.786388059625e-01 7.768845695898e-01 7.751168313573e-01 7.733360353320e-01 7.715433372310e-01 7.697383798829e-01 7.679205718359e-01 7.660884899891e-01 7.642429395181e-01 7.623833830848e-01 7.605126146751e-01 7.586302015085e-01 7.567378191405e-01 7.548335417666e-01 7.529153110056e-01 7.509864194272e-01 7.490445962649e-01 7.470926085240e-01 7.451303334001e-01 7.431597073462e-01 7.411763494712e-01 7.391827825020e-01 7.371785772283e-01 7.351652179626e-01 7.331429374295e-01 7.311125670439e-01 7.290734038412e-01 7.270254649207e-01 7.249667385980e-01 7.229021210738e-01 7.208294853229e-01 7.187517689177e-01 7.166674746880e-01 7.145751084636e-01 7.124760969255e-01 7.103692896159e-01 7.082590967387e-01 7.061443443959e-01 7.040259276180e-01 7.019037663038e-01 6.997770268403e-01 6.976456900704e-01 6.955120405179e-01 6.933774334687e-01 6.912430766815e-01 6.891073693197e-01 6.869717503923e-01 6.848362011315e-01 6.827009704199e-01 6.805680082513e-01 6.784388926523e-01 6.763128008779e-01 6.741897990700e-01 6.720711641547e-01 6.699589720333e-01 6.678517581511e-01 6.657517990706e-01 6.636595065201e-01 6.615754572356e-01 6.595003658543e-01 6.574354097660e-01 6.553809457068e-01 6.533398693398e-01 6.513097624015e-01 6.492945436427e-01 6.472936693342e-01 6.453073078205e-01 6.433388640664e-01 6.413860305107e-01 6.394529355053e-01 6.375396009789e-01 6.356467023416e-01 6.337753312064e-01 6.319268654278e-01 6.301013616105e-01 6.283000898930e-01 6.265266495546e-01 6.247799528990e-01 6.230620916612e-01 6.213731455794e-01 6.197144097678e-01 6.180873576781e-01 6.164934217624e-01 6.149346070108e-01 6.134107279068e-01 6.119249190683e-01 6.104746115247e-01 6.090635806187e-01 6.076942299553e-01 6.063670579420e-01 6.050846787012e-01 6.038444948792e-01 6.026503888243e-01 6.015028267216e-01 6.004038469566e-01 5.993550484602e-01 5.983571255264e-01 5.974109184613e-01 5.965184704869e-01 5.956784056276e-01 5.948962899717e-01 5.941695017071e-01 5.935031060541e-01 5.928942291383e-01 5.923458185403e-01 5.918592946936e-01 5.914341137211e-01 5.910741951510e-01 5.907781230323e-01 5.905489545570e-01 5.903853777822e-01 5.902892459999e-01 5.902628267949e-01 5.903050556332e-01 5.904190471354e-01 5.906030024969e-01 5.908594185449e-01 5.911891819052e-01 5.915905852870e-01 5.920671467014e-01 5.926182885556e-01 5.932437229149e-01 5.939464238675e-01 5.947229845695e-01 5.955783309290e-01 5.965088988770e-01 5.975169642061e-01 5.986024058579e-01 5.997636321960e-01 6.010057741918e-01 6.023222428313e-01 6.037180148728e-01 6.051913324993e-01 6.067394029672e-01 6.083686468784e-01 6.100711961102e-01 6.118530459549e-01 6.137097511773e-01 6.156411464954e-01 6.176512155871e-01 6.197319192285e-01 6.218915067871e-01 6.241206208622e-01 6.264252123918e-01 6.288025934862e-01 6.312483109523e-01 6.337680162502e-01 6.363547121240e-01 6.390123294266e-01 6.417369893353e-01 6.445278601046e-01 6.473871591949e-01 6.503071587853e-01 6.532947111041e-01 6.563401961717e-01 6.594496504236e-01 6.626199921363e-01 6.658451679549e-01 6.691322410841e-01 6.724700533499e-01 6.758668643283e-01 6.793152352154e-01 6.828147830394e-01 6.863670404759e-01 6.899631718095e-01 6.936124573552e-01 6.973021622944e-01 7.010392385931e-01 7.048190273643e-01 7.086357463595e-01 7.124980109409e-01 7.163910799309e-01 7.203274851796e-01 7.242935473729e-01 7.282930541109e-01 7.323277080533e-01 7.363860824172e-01 7.404786306379e-01 7.445903269778e-01 7.487327246868e-01 7.528962599397e-01 7.570777538554e-01 7.612842347196e-01 7.655009947445e-01 7.697424222028e-01 7.739905966411e-01 7.782551585383e-01 7.825313824782e-01 7.868109872964e-01 7.911071579212e-01 7.953992254152e-01 7.997044249299e-01 8.040064613013e-01 8.083092422239e-01 8.126170438623e-01 8.169115195356e-01 8.212135153749e-01 8.255006071092e-01 8.297856027761e-01 8.340592490693e-01 8.383184571433e-01 8.425733290134e-01 8.468038355507e-01 8.510288466603e-01 8.552289660323e-01 8.594126858118e-01 8.635785202195e-01 8.677156952484e-01 8.718390433667e-01 8.759262376396e-01 8.799971842254e-01 8.840332132061e-01 8.880398122116e-01 8.920206884422e-01 8.959601869655e-01 8.998765826639e-01 9.037458916372e-01 9.075877705815e-01 9.113861970598e-01 9.151434331242e-01 9.188676474114e-01 9.225382706988e-01 9.261775873953e-01 9.297606230062e-01 9.333050877728e-01 9.367993944762e-01 9.402421123450e-01 9.436445342977e-01 9.469813837725e-01 9.502803047789e-01 9.535146027044e-01 9.566994466161e-01 9.598297191020e-01 9.628961210860e-01 9.659160626546e-01 9.688630813238e-01 9.717634110948e-01 9.745949624102e-01 9.773659558647e-01 9.800791951323e-01 9.827187169066e-01 9.853073065450e-01 9.878166284339e-01 9.902710691980e-01 9.926529471842e-01 9.949657104198e-01 9.972172151974e-01 9.993886239303e-01 1.001503215594e+00 1.003535390361e+00 1.005504979333e+00 1.007399574421e+00 1.009220907662e+00 1.010977107813e+00 1.012648910048e+00 1.014259178095e+00 1.015786652518e+00 1.017245298448e+00 1.018629796997e+00 1.019934697182e+00 1.021173674077e+00 1.022326616695e+00 1.023414127310e+00 1.024420431272e+00 1.025352400817e+00 1.026211774454e+00 1.026990805537e+00 1.027701989706e+00 1.028329580220e+00 1.028888883810e+00 1.029369542599e+00 1.029776136753e+00 1.030111378080e+00 1.030367046930e+00 1.030554960360e+00 1.030664153592e+00 1.030704326019e+00 1.030669702042e+00 1.030563276522e+00 1.030387241530e+00 1.030136869941e+00 1.029819626004e+00 1.029429860012e+00 1.028973526234e+00 1.028448258442e+00 1.027854933508e+00 1.027197068881e+00 1.026471819836e+00 1.025683164262e+00 1.024831111048e+00 1.023915179456e+00 1.022938146014e+00 1.021900692855e+00 1.020802823762e+00 1.019648109660e+00 1.018434324004e+00 1.017166452742e+00 1.015841851436e+00 1.014465917137e+00 1.013037950941e+00 1.011557020859e+00 1.010030703189e+00 1.008453140026e+00 1.006832504290e+00 1.005165428238e+00 1.003454498707e+00 1.001703363645e+00 9.999095380314e-01 9.980810649454e-01 9.962109504327e-01 9.943099902815e-01 9.923722162416e-01 9.904031075386e-01 9.884054623060e-01 9.863769976440e-01 9.843259623000e-01 9.822448269884e-01 9.801458270816e-01 9.780225638733e-01 9.758804012617e-01 9.737222630127e-01 9.715450264783e-01 9.693590136829e-01 9.671545596853e-01 9.649457598012e-01 9.627250549127e-01 9.604993550034e-01 9.582696218869e-01 9.560347925347e-01 9.538037021857e-01 9.515682400561e-01 9.493409481805e-01 9.471153716284e-01 9.448978756168e-01 9.426893791761e-01 9.404895854695e-01 9.383057938885e-01 9.361324144010e-01 9.339782868562e-01 9.318401412401e-01 9.297207240916e-01 9.276253242684e-01 9.255501827555e-01 9.235031184735e-01 9.214804467600e-01 9.194882794540e-01 9.175264805153e-01 9.155936762039e-01 9.136987727837e-01 9.118358409650e-01 9.100124663042e-01 9.082261058106e-01 9.064804018266e-01 9.047780732442e-01 9.031167048154e-01 9.015024569510e-01 8.999320149285e-01 8.984125302914e-01 8.969409810674e-01 8.955205298887e-01 8.941545386715e-01 8.928396870682e-01 8.915836342523e-01 8.903813723878e-01 8.892400811833e-01 8.881576730235e-01 8.871351756821e-01 8.861769505144e-01 8.852811399023e-01 8.844524661848e-01 8.836878393415e-01 8.829913886212e-01 8.823641866818e-01 8.818069506599e-01 8.813217682736e-01 8.809080902417e-01 8.805687243945e-01 8.803037951861e-01 8.801160339799e-01 8.800050101435e-01 8.799726915016e-01 8.800188500975e-01 8.801448878417e-01 8.803545692880e-01 8.806430841585e-01 8.810190332134e-01 8.814752285503e-01 8.820193825757e-01 8.826477809439e-01 8.833619553731e-01 8.841670250613e-01 8.850544739414e-01 8.860358595638e-01 8.871030785309e-01 8.882609152031e-01 8.895113441623e-01 8.908476061332e-01 8.922806678699e-01 8.937996980064e-01 8.954132716266e-01 8.971190234173e-01 8.989120554760e-01 9.008029733125e-01 9.027777445404e-01 9.048501490116e-01 9.070104257882e-01 9.092608240184e-01 9.116050312732e-01 9.140331552780e-01 9.165574991696e-01 9.191641668042e-01 9.218599714263e-01 9.246439396426e-01 9.275098971226e-01 9.304646977178e-01 9.334978711833e-01 9.366162295056e-01 9.398134702388e-01 9.430892066076e-01 9.464432493866e-01 9.498703135356e-01 9.533750218552e-01 9.569490105842e-01 9.605935574295e-01 9.643076048748e-01 9.680858582346e-01 9.719290516838e-01 9.758334351657e-01 9.797984186276e-01 9.838194686960e-01 9.878978224021e-01 9.920270952812e-01 9.962073606760e-01 1.000437962923e+00 1.004711058366e+00 1.009030720275e+00 1.013390381244e+00 1.017790443284e+00 1.022227830864e+00 1.026697958961e+00 1.031204661929e+00 1.035738548567e+00 1.040304425924e+00 1.044896839602e+00 1.049513488287e+00 1.054155962693e+00 1.058817974459e+00 1.063504334945e+00 1.068207440783e+00 1.072930098904e+00 1.077671485552e+00 1.082427468185e+00 1.087201359323e+00 1.091989327631e+00 1.096793020297e+00 1.101611878968e+00 1.106444715446e+00 1.111292836576e+00 1.116156489808e+00 1.121035988651e+00 1.125930568509e+00 1.130843309483e+00 1.135772458370e+00 1.140721253080e+00 1.145690244777e+00 1.150677159836e+00 1.155691505203e+00 1.160724732051e+00 1.165786171782e+00 1.170872778295e+00 1.175987768947e+00 1.181133131319e+00 1.186308377130e+00 1.191517237355e+00 1.196758705676e+00 1.202036009515e+00 1.207349476467e+00 1.212700457649e+00 1.218089773759e+00 1.223515091371e+00 1.228982490278e+00 1.234484825847e+00 1.240029219968e+00 1.245609386211e+00 1.251226643857e+00 1.256882630571e+00 1.262565836044e+00 1.268288788724e+00 1.274034374214e+00 1.279809924936e+00 1.285607851099e+00 1.291420699130e+00 1.297252572394e+00 1.303088474574e+00 1.308932811678e+00 1.314771508883e+00 1.320602034561e+00 1.326418109505e+00 1.332209974793e+00 1.337973154805e+00 1.343693170836e+00 1.349369308278e+00 1.354987247484e+00 1.360541146905e+00 1.366019537505e+00 1.371412287560e+00 1.376713983103e+00 1.381908324021e+00 1.386991758464e+00 1.391949126991e+00 1.396773555303e+00 1.401456042157e+00 1.405983287649e+00 1.410351977804e+00 1.414547602285e+00 1.418564515010e+00 1.422396200756e+00 1.426031232980e+00 1.429465644338e+00 1.432693665034e+00 1.435706109693e+00 1.438503126773e+00 1.441076845622e+00 1.443423788908e+00 1.445546763740e+00 1.447436597099e+00 1.449098205623e+00 1.450529684977e+00 1.451730951846e+00 1.452708316143e+00 1.453458815375e+00 1.453990504926e+00 1.454303957102e+00 1.454407416989e+00 1.454305537277e+00 1.454002321302e+00 1.453508800199e+00 1.452826240678e+00 1.451968014110e+00 1.450937505578e+00 1.449745191801e+00 1.448397465307e+00 1.446900129373e+00 1.445265453586e+00 1.443492798004e+00 1.441597659851e+00 1.439579011379e+00 1.437444659886e+00 1.435202756532e+00 1.432848868185e+00 1.430394047462e+00 1.427834998668e+00 1.425176167904e+00 1.422418122591e+00 1.419557509633e+00 1.416596048799e+00 1.413528085900e+00 1.410355841678e+00 1.407072013390e+00 1.403674945532e+00 1.400159479006e+00 1.396522472773e+00 1.392760429139e+00 1.388868196709e+00 1.384844264958e+00 1.380686954501e+00 1.376391260482e+00 1.371961182695e+00 1.367395631710e+00 1.362695081528e+00 1.357869089730e+00 1.352917361781e+00 1.347852370986e+00 1.342685219404e+00 1.337420243979e+00 1.332080898551e+00 1.326675506207e+00 1.321228530006e+00 1.315756053378e+00 1.310275720154e+00 1.304821284352e+00 1.299400889363e+00 1.294052398068e+00 1.288794421935e+00 1.283649042371e+00 1.278648824227e+00 1.273802492092e+00 1.269148080335e+00 1.264689511051e+00 1.260452298076e+00 1.256450868979e+00 1.252684815798e+00 1.249176895444e+00 1.245911633987e+00 1.242902427605e+00 1.240137120038e+00 1.237596995715e+00 1.235285284178e+00 1.233162088828e+00 1.231219743725e+00 1.229420695892e+00 1.227738027929e+00 1.226139834462e+00 1.224579963434e+00 1.223036071957e+00 1.221450047385e+00 1.219793317679e+00 1.218019901954e+00 1.216084253521e+00 1.213958436276e+00 1.211583116129e+00 1.208943147968e+00 1.205985220473e+00 1.202679237119e+00 1.199008888310e+00 1.194919743284e+00 1.190415472981e+00 1.185458229550e+00 1.180031955677e+00 1.174136238885e+00 1.167741135841e+00 1.160863480941e+00 1.153485849440e+00 1.145618245934e+00 1.137273061197e+00 1.128446132196e+00 1.119175903388e+00 1.109463279843e+00 1.099346533089e+00 1.088853117275e+00 1.078007712139e+00 1.066868765273e+00 1.055454316611e+00 1.043832359596e+00 1.032043336713e+00 1.020131657368e+00 1.008175266996e+00 9.962020619339e-01 9.842937725541e-01 9.724937987284e-01 9.608562857425e-01 9.494480243054e-01 9.382946967738e-01 9.274643641283e-01 9.169728995543e-01 9.068648661904e-01 8.971596433156e-01 8.878586797058e-01 8.789918653982e-01 8.705302866605e-01 8.624868571336e-01 8.548329110876e-01 8.475510331255e-01 8.406277577900e-01 8.340227422355e-01 8.277362469594e-01 8.217280879492e-01 8.160060273255e-01 8.105575251818e-01 8.053795506139e-01 8.005079366558e-01 7.959435891867e-01 7.917451776416e-01 7.879370046976e-01 7.845841448404e-01 7.817409886803e-01 7.794569165859e-01 7.778090174049e-01 7.768308303560e-01 7.765851159025e-01 7.770915005785e-01 7.783849282012e-01 7.804680175088e-01 7.833237434597e-01 7.869455497556e-01 7.912735818367e-01 7.962779996519e-01 8.018861628257e-01 8.080392355478e-01 8.146765699838e-01 8.217235184404e-01 8.291405112333e-01 8.368611226614e-01 8.448658278661e-01 8.531157311758e-01 8.616071446035e-01 8.703396615456e-01 8.793098181316e-01 8.885544410138e-01 8.980674479012e-01 9.078898088616e-01 9.180246446030e-01 9.284743826691e-01 9.392434705980e-01 9.502884619281e-01 9.615865564520e-01 9.730541660179e-01 9.846156579206e-01 9.961589793554e-01 1.007554171946e+00 1.018672171610e+00 1.029349417579e+00 1.039452901979e+00 1.048823877169e+00 1.057345901550e+00 1.064918766749e+00 1.071474466063e+00 1.077009972993e+00 1.081546726325e+00 1.085193532068e+00 1.088084482360e+00 1.090423986590e+00 1.092441098384e+00 1.094365646682e+00 1.096439350693e+00 1.098826140308e+00 1.101644144875e+00 1.104892268073e+00 1.108469133852e+00 1.112166542973e+00 1.115666947328e+00 1.118632651920e+00 1.119573865672e+00 1.118557559017e+00 1.116259593699e+00 1.113575458404e+00 1.111288888734e+00 1.109786481172e+00 1.108945921648e+00 1.108294467343e+00 1.107340352305e+00 1.105930983550e+00 1.104543478012e+00 1.104377895898e+00 1.107164952982e+00 1.114782104067e+00 1.128781041903e+00 1.149997215376e+00 1.177030697447e+00 1.106345549463e+00 1.085542668768e+00 1.070072550773e+00 1.036796416520e+00 1.000280698291e+00 9.777755265146e-01 9.792734967116e-01 1.001215202332e+00 1.029261995010e+00 1.047345046639e+00 1.045820931669e+00 1.025291240690e+00 9.965088526439e-01 9.759160772757e-01 9.767658668348e-01 1.000044343391e+00 1.033257908009e+00 1.058446716580e+00 1.061808349945e+00 1.039800205248e+00 1.001078065129e+00 9.643241975816e-01 9.501815865893e-01 9.682481134286e-01 1.009368477943e+00 1.051757460560e+00 1.073968808791e+00 1.063995811729e+00 1.023105061381e+00 9.661654370241e-01 9.179287315089e-01 9.021928135519e-01 9.258219559967e-01 9.731181263261e-01 1.017807120183e+00 1.038260379001e+00 1.025154066192e+00 9.833205914379e-01 9.304233960004e-01 8.913264288205e-01 8.858871662631e-01 9.151760267677e-01 9.608918062662e-01 9.986171397966e-01 1.010245320657e+00 9.892169665257e-01 9.411292455905e-01 8.820980178746e-01 8.339988110011e-01 8.150084101464e-01 8.285239521529e-01 8.614810396459e-01 8.944857310317e-01 9.124235257259e-01 9.090963038623e-01 8.872024129549e-01 8.561716230616e-01 8.282031941800e-01 8.129927995135e-01 8.130996735080e-01 8.231976064369e-01 8.339555606109e-01 8.370039960697e-01 8.283157763211e-01 8.092268739525e-01 7.858328530060e-01 7.668833971234e-01 7.601566600718e-01 7.685920406402e-01 7.884656430546e-01 8.113547380730e-01 8.279981025840e-01 8.318183910680e-01 8.209882110225e-01 7.991922097449e-01 7.750718693396e-01 7.596138801886e-01 7.614374869383e-01 7.818341698025e-01 8.138846128353e-01 8.463566162335e-01 8.689286524359e-01 8.757069584457e-01 8.665633709571e-01 8.470303326683e-01 8.266091074163e-01 8.155492817929e-01 8.204344947809e-01 8.410480839497e-01 8.709205334718e-01 9.008579444512e-01 9.227524196632e-01 9.317655319336e-01 9.271425035228e-01 9.120494708751e-01 8.928339970677e-01 8.774688454350e-01 8.729417148321e-01 8.822955378754e-01 9.028130369704e-01 9.269810831451e-01 9.454740409950e-01 9.506651201938e-01 9.393604774566e-01 9.143964311540e-01 8.848091617082e-01 8.634187904525e-01 8.612195628081e-01 8.804633308772e-01 9.123705764923e-01 9.417925383779e-01 9.544781514407e-01 9.425316652397e-01 9.071299924145e-01 8.592624499563e-01 8.175045850045e-01 8.007743638244e-01 8.166916444997e-01 8.555339297550e-01 8.972410902258e-01 9.230072298919e-01 9.224070012743e-01 8.955529812296e-01 8.526710204219e-01 8.111360869133e-01 7.886734243975e-01 7.936356514419e-01 8.197171167395e-01 8.514118818856e-01 8.739384851598e-01 8.795993069551e-01 8.692076857748e-01 8.504392189883e-01 8.339896125887e-01 8.283808241276e-01 8.358817865933e-01 8.522752754975e-01 8.705806568381e-01 8.852152515955e-01 8.941093640452e-01 8.983087132477e-01 9.001076992157e-01 9.012082236078e-01 9.019129344617e-01 9.019167146881e-01 9.016686325550e-01 9.032282778219e-01 9.095084778023e-01 9.221807056430e-01 9.397101993885e-01 9.570493487777e-01 9.676454820216e-01 9.664104469164e-01 9.524095830943e-01 9.300424796348e-01 9.081447280357e-01 8.965422888881e-01 9.008530132281e-01 9.189622415792e-01 9.420599211371e-01 9.595474919798e-01 9.639115199046e-01 9.535156464333e-01 9.329588707025e-01 9.111167943365e-01 8.973192927517e-01 8.966368119188e-01 9.073801094900e-01 9.225935808898e-01 9.343654570585e-01 9.377636308022e-01 9.325540631571e-01 9.227186973524e-01 9.140422329022e-01 9.109832179094e-01 9.141603445601e-01 9.201673190195e-01 9.236956469055e-01 9.204418706925e-01 9.100376247748e-01
 8.600279642368e-01 8.599111018158e-01 8.598142475732e-01 8.596308805957e-01 8.593031978988e-01 8.588401583981e-01 8.583359211119e-01 8.579336759362e-01 8.577200164302e-01 8.576474055703e-01 8.575741232684e-01 8.573824852055e-01 8.570361938395e-01 8.565831148548e-01 8.561242862132e-01 8.557741694002e-01 8.556023661435e-01 8.555622577703e-01 8.555192229984e-01 8.553422180499e-01 8.549935567436e-01 8.545399265329e-01 8.541006394896e-01 8.537944587394e-01 8.536712746882e-01 8.536725593051e-01 8.536501380214e-01 8.534681838895e-01 8.531039142678e-01 8.526494282440e-01 8.522460993549e-01 8.519967513354e-01 8.519205338923e-01 8.519404803170e-01 8.519184618459e-01 8.517385322421e-01 8.513847990069e-01 8.509509655618e-01 8.505774925398e-01 8.503671206728e-01 8.503327805299e-01 8.503884357216e-01 8.503872829982e-01 8.502091456824e-01 8.498447550902e-01 8.494104038523e-01 8.490710680637e-01 8.489277235567e-01 8.489582493421e-01 8.490392736334e-01 8.490168414142e-01 8.488063673048e-01 8.484445415400e-01 8.480634911927e-01 8.477981890387e-01 8.477060201568e-01 8.477460842401e-01 8.478152591382e-01 8.478022350307e-01 8.476387728667e-01 8.473357432309e-01 8.469887034233e-01 8.467288411509e-01 8.466498323643e-01 8.467446291334e-01 8.468981127036e-01 8.469464905396e-01 8.467783596458e-01 8.464249952170e-01 8.460515686101e-01 8.458508565393e-01 8.458981026080e-01 8.460983055161e-01 8.462563395624e-01 8.462135423588e-01 8.459546430917e-01 8.456100484145e-01 8.453577143135e-01 8.452986208834e-01 8.453967779444e-01 8.455324982540e-01 8.455927471642e-01 8.455355251252e-01 8.453832104718e-01 8.451915132441e-01 8.450209626028e-01 8.449248816072e-01 8.449356718851e-01 8.450570075478e-01 8.452311489613e-01 8.453484642364e-01 8.452994376364e-01 8.450696250539e-01 8.447764328591e-01 8.446117877321e-01 8.447079852271e-01 8.450264355004e-01 8.453641494967e-01 8.454819602232e-01 8.452763279782e-01 8.448758144673e-01 8.445568500015e-01 8.445522982538e-01 8.448806857543e-01 8.453267161990e-01 8.455950959244e-01 8.455069991196e-01 8.451360238170e-01 8.447540714075e-01 8.446363970523e-01 8.448738584032e-01 8.453135013288e-01 8.456768388779e-01 8.457483732468e-01 8.455188396988e-01 8.451846747799e-01 8.450014639168e-01 8.451112754526e-01 8.454566970386e-01 8.458318435938e-01 8.460308994660e-01 8.459812220455e-01 8.457748016194e-01 8.456005222529e-01 8.456115666436e-01 8.458283595238e-01 8.461433428568e-01 8.464013079391e-01 8.465007203147e-01 8.464528943545e-01 8.463574766876e-01 8.463357341118e-01 8.464493780970e-01 8.466711585422e-01 8.469153871962e-01 8.471008730787e-01 8.471946498611e-01 8.472262056598e-01 8.472585867530e-01 8.473461968654e-01 8.475033546496e-01 8.477005100176e-01 8.478957949638e-01 8.480587787025e-01 8.481870228781e-01 8.483024905883e-01 8.484370354530e-01 8.486042282214e-01 8.487939814169e-01 8.489835850551e-01 8.491549799118e-01 8.493018303702e-01 8.494418864324e-01 8.496002067577e-01 8.497920256828e-01 8.500084598507e-01 8.502265656374e-01 8.504241176792e-01 8.505859079792e-01 8.507190015430e-01 8.508506710620e-01 8.510056210391e-01 8.511974071389e-01 8.514200062498e-01 8.516542846890e-01 8.518664160953e-01 8.520337587473e-01 8.521579047866e-01 8.522625891299e-01 8.523828121321e-01 8.525518912216e-01 8.527787050140e-01 8.530325678439e-01 8.532637136924e-01 8.534338975411e-01 8.535416790459e-01 8.536223139722e-01 8.537366659920e-01 8.539296838523e-01 8.541954431688e-01 8.544816590237e-01 8.547251591419e-01 8.548904592961e-01 8.549969544811e-01 8.551093763101e-01 8.552956688149e-01 8.555724183284e-01 8.559009700447e-01 8.562132676254e-01 8.564577411476e-01 8.566320945352e-01 8.567905295231e-01 8.570025691404e-01 8.573012894406e-01 8.576651070756e-01 8.580339579642e-01 8.583509515125e-01 8.585986972583e-01 8.588161547143e-01 8.590679296850e-01 8.593936339823e-01 8.597889960586e-01 8.602029853105e-01 8.605734297362e-01 8.608784324983e-01 8.611454267943e-01 8.614356056670e-01 8.617951287153e-01 8.622210391669e-01 8.626642857602e-01 8.630614931722e-01 8.633874811120e-01 8.636740108708e-01 8.639848347426e-01 8.643640498621e-01 8.647976364704e-01 8.652277274394e-01 8.655901657523e-01 8.658762767388e-01 8.661346220097e-01 8.664287409571e-01 8.667875581427e-01 8.671749470267e-01 8.675251771865e-01 8.677945093445e-01 8.680070767800e-01 8.682280303258e-01 8.685091660677e-01 8.688431786642e-01 8.691751376685e-01 8.694510287305e-01 8.696684116532e-01 8.698834468715e-01 8.701552487979e-01 8.704951611522e-01 8.708605587478e-01 8.711958292300e-01 8.714839123258e-01 8.717610914401e-01 8.720856327327e-01 8.724753528766e-01 8.728942680182e-01 8.732885492439e-01 8.736366000201e-01 8.739615566362e-01 8.743144668802e-01 8.747134116813e-01 8.751291146494e-01 8.755128588253e-01 8.758448148271e-01 8.761498642101e-01 8.764702210105e-01 8.768259141723e-01 8.771904948750e-01 8.775247071562e-01 8.778164666890e-01 8.780982106638e-01 8.784065162897e-01 8.787554277593e-01 8.791157383563e-01 8.794543655954e-01 8.797672971834e-01 8.800868381921e-01 8.804430620084e-01 8.808321260714e-01 8.812253279836e-01 8.815897502369e-01 8.819311639569e-01 8.822783713297e-01 8.826500014216e-01 8.830316218336e-01 8.833965981721e-01 8.837330956558e-01 8.840531442371e-01 8.843841183019e-01 8.847352183946e-01 8.850846622676e-01 8.854163835103e-01 8.857365834268e-01 8.860651083876e-01 8.864144141749e-01 8.867807155810e-01 8.871391959645e-01 8.874811913884e-01 8.878219140826e-01 8.881764621820e-01 8.885424642891e-01 8.889042760016e-01 8.892478877121e-01 8.895769758700e-01 8.899096354997e-01 8.902536637145e-01 8.905978560196e-01 8.909298214908e-01 8.912499738403e-01 8.915717438145e-01 8.919082322041e-01 8.922556884986e-01 8.925991896555e-01 8.929320434351e-01 8.932631039347e-01 8.936014805181e-01 8.939473567846e-01 8.942911797698e-01 8.946234040486e-01 8.949478388002e-01 8.952737856852e-01 8.956042874311e-01 8.959328152603e-01 8.962547742524e-01 8.965725439153e-01 8.968909359930e-01 8.972152757831e-01 8.975404375385e-01 8.978602143999e-01 8.981787877837e-01 8.984964288880e-01 8.988170615196e-01 8.991333835166e-01 8.994449837410e-01 8.997520245680e-01 9.000599964199e-01 9.003703414984e-01 9.006773083311e-01 9.009803973148e-01 9.012794650521e-01 9.015811488353e-01 9.018864152647e-01 9.021918389123e-01 9.024917404563e-01 9.027864151849e-01 9.030813725932e-01 9.033768535071e-01 9.036700791442e-01 9.039614080266e-01 9.042474460620e-01 9.045317984778e-01 9.048147614469e-01 9.050964880300e-01 9.053754019423e-01 9.056530321810e-01 9.059299812459e-01 9.062038681078e-01 9.064742864163e-01 9.067414331947e-01 9.070074654368e-01 9.072723336410e-01 9.075342982495e-01 9.077922448806e-01 9.080479144827e-01 9.083027361230e-01 9.085568381602e-01 9.088085523337e-01 9.090573833321e-01 9.093027209986e-01 9.095465927911e-01 9.097878896564e-01 9.100265431102e-01 9.102630964050e-01 9.104964387211e-01 9.107264735351e-01 9.109539356638e-01 9.111789378227e-01 9.114007397761e-01 9.116208834714e-01 9.118395094657e-01 9.120524539814e-01 9.122631979042e-01 9.124709186731e-01 9.126750849368e-01 9.128778844140e-01 9.130767336386e-01 9.132718398307e-01 9.134643681791e-01 9.136550444935e-01 9.138411595742e-01 9.140254362029e-01 9.142062290649e-01 9.143824094506e-01 9.145570168521e-01 9.147270164143e-01 9.148942970146e-01 9.150577358895e-01 9.152188800863e-01 9.153759026749e-01 9.155302489212e-01 9.156807180205e-01 9.158269768240e-01 9.159707432851e-01 9.161102787060e-01 9.162450916993e-01 9.163780406124e-01 9.165068317742e-01 9.166322363426e-01 9.167528491445e-01 9.168704657698e-01 9.169830238046e-01 9.170935803635e-01 9.172003850274e-01 9.173016051348e-01 9.173993795189e-01 9.174933751062e-01 9.175829049187e-01 9.176694125759e-01 9.177504379329e-01 9.178280093981e-01 9.179013681401e-01 9.179688550713e-01 9.180334531457e-01 9.180932994682e-01 9.181486087167e-01 9.182003039238e-01 9.182469110141e-01 9.182883515329e-01 9.183258611636e-01 9.183592724580e-01 9.183875169149e-01 9.184119755994e-01 9.184306408902e-01 9.184449379476e-01 9.184550401161e-01 9.184592378999e-01 9.184582109210e-01 9.184530338747e-01 9.184429346508e-01 9.184284463210e-01 9.184082179126e-01 9.183825628082e-01 9.183518394217e-01 9.183159656848e-01 9.182734301137e-01 9.182272635290e-01 9.181759216589e-01 9.181178999268e-01 9.180561791633e-01 9.179871431518e-01 9.179119066229e-01 9.178321944476e-01 9.177467909171e-01 9.176565585091e-01 9.175608747659e-01 9.174576247073e-01 9.173491449838e-01 9.172352817422e-01 9.171149887988e-01 9.169891674753e-01 9.168585557071e-01 9.167202861473e-01 9.165760063488e-01 9.164248999355e-01 9.162676236403e-01 9.161050820189e-01 9.159355669066e-01 9.157594386084e-01 9.155776459338e-01 9.153872635772e-01 9.151911452488e-01 9.149882531872e-01 9.147796586795e-01 9.145627817111e-01 9.143393664852e-01 9.141089833705e-01 9.138707219267e-01 9.136269646634e-01 9.133745352214e-01 9.131155901974e-01 9.128490809298e-01 9.125745182792e-01 9.122932138026e-01 9.120040502410e-01 9.117077724395e-01 9.114036917693e-01 9.110918281345e-01 9.107716560790e-01 9.104446872052e-01 9.101088213942e-01 9.097656243845e-01 9.094150516287e-01 9.090545116711e-01 9.086861625117e-01 9.083102029733e-01 9.079255391350e-01 9.075334790277e-01 9.071321433636e-01 9.067210464488e-01 9.063017255845e-01 9.058722394590e-01 9.054346521766e-01 9.049896461998e-01 9.045348463483e-01 9.040705642737e-01 9.035962266541e-01 9.031118993065e-01 9.026197266651e-01 9.021180130332e-01 9.016068326155e-01 9.010865297552e-01 9.005546989359e-01 9.000146594676e-01 8.994651094011e-01 8.989058403100e-01 8.983359068660e-01 8.977568370618e-01 8.971658855546e-01 8.965661861270e-01 8.959555673490e-01 8.953356423191e-01 8.947066694582e-01 8.940639029887e-01 8.934104194217e-01 8.927457541787e-01 8.920700524416e-01 8.913860147190e-01 8.906896865769e-01 8.899821615238e-01 8.892630949236e-01 8.885312167631e-01 8.877885160686e-01 8.870346230317e-01 8.862701181178e-01 8.854935043529e-01 8.847049547256e-01 8.839053478327e-01 8.830947223095e-01 8.822700638783e-01 8.814331811441e-01 8.805844728908e-01 8.797221960997e-01 8.788492361515e-01 8.779646635588e-01 8.770668391951e-01 8.761565161231e-01 8.752310042318e-01 8.742939260809e-01 8.733437662303e-01 8.723813677667e-01 8.714065665937e-01 8.704185653720e-01 8.694161632281e-01 8.684006115952e-01 8.673709394964e-01 8.663278150909e-01 8.652724716968e-01 8.642023533524e-01 8.631207500339e-01 8.620241469969e-01 8.609122912074e-01 8.597877640471e-01 8.586487042917e-01 8.574950765998e-01 8.563292378083e-01 8.551478109616e-01 8.539533571448e-01 8.527444965322e-01 8.515214983774e-01 8.502849578878e-01 8.490325955264e-01 8.477650146122e-01 8.464834001662e-01 8.451866450747e-01 8.438780114545e-01 8.425535907072e-01 8.412148821099e-01 8.398612104207e-01 8.384908928956e-01 8.371057113147e-01 8.357060982797e-01 8.342928397601e-01 8.328650348683e-01 8.314220730097e-01 8.299634731237e-01 8.284882907957e-01 8.269982328975e-01 8.254936904955e-01 8.239746394315e-01 8.224409093682e-01 8.208916835692e-01 8.193275841000e-01 8.177460333040e-01 8.161505033378e-01 8.145399444181e-01 8.129151355854e-01 8.112766288687e-01 8.096229276581e-01 8.079536105863e-01 8.062671674056e-01 8.045666243359e-01 8.028519207656e-01 8.011229864540e-01 7.993818005029e-01 7.976244977529e-01 7.958530066698e-01 7.940651637009e-01 7.922626060380e-01 7.904472438507e-01 7.886180155312e-01 7.867776464525e-01 7.849230204181e-01 7.830535597180e-01 7.811704616106e-01 7.792733650977e-01 7.773637031275e-01 7.754427653591e-01 7.735102084484e-01 7.715641936920e-01 7.696049252815e-01 7.676329437546e-01 7.656498316098e-01 7.636560977527e-01 7.616509777155e-01 7.596359419717e-01 7.576085207866e-01 7.555683344043e-01 7.535204465321e-01 7.514608135943e-01 7.493940156691e-01 7.473179821902e-01 7.452312449253e-01 7.431347350972e-01 7.410281598395e-01 7.389144124179e-01 7.367942071447e-01 7.346670071054e-01 7.325330740971e-01 7.303902781425e-01 7.282417250136e-01 7.260855147510e-01 7.239269551131e-01 7.217642204547e-01 7.195972314002e-01 7.174262388268e-01 7.152519738652e-01 7.130746203104e-01 7.108962240591e-01 7.087170689787e-01 7.065377822807e-01 7.043576373778e-01 7.021774798007e-01 6.999998409865e-01 6.978236066075e-01 6.956499839754e-01 6.934801188443e-01 6.913138243172e-01 6.891527531351e-01 6.869965844529e-01 6.848471458747e-01 6.827055399481e-01 6.805718192156e-01 6.784471375653e-01 6.763327475979e-01 6.742276613505e-01 6.721355939952e-01 6.700543958300e-01 6.679879938820e-01 6.659366968061e-01 6.638994266483e-01 6.618802658506e-01 6.598781137038e-01 6.578931223602e-01 6.559284769281e-01 6.539845880115e-01 6.520635969264e-01 6.501655039274e-01 6.482911795748e-01 6.464416469891e-01 6.446176846922e-01 6.428221466988e-01 6.410561329547e-01 6.393200102869e-01 6.376162079118e-01 6.359420482905e-01 6.343025607298e-01 6.326987815356e-01 6.311319317485e-01 6.296040325048e-01 6.281137200222e-01 6.266643363013e-01 6.252556786788e-01 6.238910970731e-01 6.225712911960e-01 6.212966391074e-01 6.200703451576e-01 6.188908432958e-01 6.177614590824e-01 6.166833864356e-01 6.156570206153e-01 6.146865017838e-01 6.137691976878e-01 6.129081914331e-01 6.121055140672e-01 6.113595818437e-01 6.106758658626e-01 6.100519079020e-01 6.094925939221e-01 6.089955152781e-01 6.085626528239e-01 6.081968183525e-01 6.078973382793e-01 6.076675282286e-01 6.075056236435e-01 6.074144499660e-01 6.073955024716e-01 6.074464906032e-01 6.075723568850e-01 6.077723262857e-01 6.080450722759e-01 6.083953177654e-01 6.088204001311e-01 6.093238255237e-01 6.099036743562e-01 6.105620231715e-01 6.112995192092e-01 6.121135918981e-01 6.130108842102e-01 6.139850281585e-01 6.150413950171e-01 6.161772544920e-01 6.173920287961e-01 6.186908009585e-01 6.200662189511e-01 6.215256400254e-01 6.230642737576e-01 6.246822032331e-01 6.263832320817e-01 6.281602467096e-01 6.300214494322e-01 6.319585546398e-01 6.339755316713e-01 6.360727489294e-01 6.382445765385e-01 6.404978936172e-01 6.428232408749e-01 6.452278426620e-01 6.477063749080e-01 6.502582916415e-01 6.528875516392e-01 6.555833473077e-01 6.583559013700e-01 6.611950668037e-01 6.641063095861e-01 6.670862236882e-01 6.701303563434e-01 6.732449190505e-01 6.764189718012e-01 6.796607097801e-01 6.829630666753e-01 6.863259364464e-01 6.897512828265e-01 6.932286732817e-01 6.967696480454e-01 7.003598505440e-01 7.040071533021e-01 7.077060568255e-01 7.114527025838e-01 7.152537162161e-01 7.190945393343e-01 7.229887244698e-01 7.269219277696e-01 7.308988293236e-01 7.349197651016e-01 7.389737135279e-01 7.430728777030e-01 7.471991336068e-01 7.513660575798e-01 7.555627229649e-01 7.597882530016e-01 7.640466746764e-01 7.683250896647e-01 7.726373460777e-01 7.769651375894e-01 7.813189904947e-01 7.856931511414e-01 7.900799490606e-01 7.944915788884e-01 7.989075811720e-01 8.033465231881e-01 8.077894603588e-01 8.122434031815e-01 8.167084598975e-01 8.211700729725e-01 8.256470235120e-01 8.301167314934e-01 8.345926592648e-01 8.390641668693e-01 8.435306479301e-01 8.479990378895e-01 8.524502524999e-01 8.569048682388e-01 8.613398105996e-01 8.657672029827e-01 8.701822104076e-01 8.745765553236e-01 8.789636787866e-01 8.833199141846e-01 8.876687201382e-01 8.919860218114e-01 8.962831258300e-01 9.005586087145e-01 9.047982345309e-01 9.090222441094e-01 9.132024175622e-01 9.173633753570e-01 9.214833634584e-01 9.255697011755e-01 9.296258215982e-01 9.336340993824e-01 9.376164241043e-01 9.415460232304e-01 9.454424308976e-01 9.492913505466e-01 9.530937587666e-01 9.568589735974e-01 9.605627327827e-01 9.642323803762e-01 9.678388755981e-01 9.714015681811e-01 9.749107776013e-01 9.783599612727e-01 9.817650994634e-01 9.850992093240e-01 9.883896418364e-01 9.916119393410e-01 9.947776743683e-01 9.978848234518e-01 1.000921009384e+00 1.003907572076e+00 1.006814773619e+00 1.009670320877e+00 1.012451031710e+00 1.015165749420e+00 1.017817085085e+00 1.020390069816e+00 1.022905415991e+00 1.025337028649e+00 1.027707097753e+00 1.029999471772e+00 1.032218974134e+00 1.034370953124e+00 1.036437629798e+00 1.038442001725e+00 1.040359144193e+00 1.042208387981e+00 1.043977215161e+00 1.045667380787e+00 1.047286813995e+00 1.048817632176e+00 1.050279888279e+00 1.051655875612e+00 1.052956411243e+00 1.054176602571e+00 1.055315568612e+00 1.056380232411e+00 1.057356147496e+00 1.058260205302e+00 1.059078268817e+00 1.059819830275e+00 1.060480193707e+00 1.061058198838e+00 1.061561061913e+00 1.061977703326e+00 1.062320241205e+00 1.062579051317e+00 1.062760597660e+00 1.062863036780e+00 1.062884734914e+00 1.062831532505e+00 1.062695974710e+00 1.062486974737e+00 1.062199066659e+00 1.061834545205e+00 1.061396198748e+00 1.060880820613e+00 1.060292535435e+00 1.059630025578e+00 1.058893574909e+00 1.058086440293e+00 1.057207542417e+00 1.056256561250e+00 1.055237964250e+00 1.054149549927e+00 1.052994823586e+00 1.051771812821e+00 1.050484869852e+00 1.049133883042e+00 1.047717758795e+00 1.046243116995e+00 1.044704546985e+00 1.043109563103e+00 1.041455439667e+00 1.039743752053e+00 1.037978773759e+00 1.036156628280e+00 1.034286495732e+00 1.032360918083e+00 1.030389621696e+00 1.028367682616e+00 1.026299925991e+00 1.024189444819e+00 1.022032868695e+00 1.019839998033e+00 1.017601065842e+00 1.015330540913e+00 1.013020467033e+00 1.010676840658e+00 1.008302657581e+00 1.005893632623e+00 1.003460841698e+00 1.000995746333e+00 9.985109808379e-01 9.959992804924e-01 9.934678584323e-01 9.909179269429e-01 9.883474583011e-01 9.857670789721e-01 9.831674184443e-01 9.805620784111e-01 9.779436386926e-01 9.753202006089e-01 9.726919474151e-01 9.700581776267e-01 9.674274641967e-01 9.647945623527e-01 9.621675105276e-01 9.595432749771e-01 9.569267950961e-01 9.543218544421e-01 9.517252233721e-01 9.491458227609e-01 9.465791477945e-01 9.440333781429e-01 9.415075191668e-01 9.390013810021e-01 9.365239257573e-01 9.340692556142e-01 9.316463816762e-01 9.292523847587e-01 9.268916851223e-01 9.245684099991e-01 9.222793406991e-01 9.200324557694e-01 9.178237953499e-01 9.156621207001e-01 9.135448398595e-01 9.114751327350e-01 9.094581618181e-01 9.074894465702e-01 9.055796115970e-01 9.037227386758e-01 9.019271916754e-01 9.001916544607e-01 8.985181158471e-01 8.969117668376e-01 8.953704721356e-01 8.939006724769e-01 8.924989287013e-01 8.911724776291e-01 8.899210266171e-01 8.887463529576e-01 8.876526928435e-01 8.866380557336e-01 8.857081345611e-01 8.848634650106e-01 8.841056816072e-01 8.834380770702e-01 8.828610330622e-01 8.823760720294e-01 8.819860242372e-01 8.816928776613e-01 8.814959677841e-01 8.814010112679e-01 8.814055951161e-01 8.815152417263e-01 8.817270435135e-01 8.820444249290e-01 8.824724456523e-01 8.830031348595e-01 8.836489749905e-01 8.844015080134e-01 8.852680677048e-01 8.862487992956e-01 8.873393751025e-01 8.885495472585e-01 8.898695780857e-01 8.913096648982e-01 8.928645559483e-01 8.945342405322e-01 8.963252880037e-01 8.982263692894e-01 9.002514913085e-01 9.023883707232e-01 9.046430939177e-01 9.070167269347e-01 9.095005221027e-01 9.121068219729e-01 9.148208270825e-01 9.176506677156e-01 9.205927243836e-01 9.236434520259e-01 9.268089567139e-01 9.300756946361e-01 9.334534367321e-01 9.369337965006e-01 9.405162882209e-01 9.442006761375e-01 9.479797022173e-01 9.518590313007e-01 9.558297039981e-01 9.598905876210e-01 9.640409637234e-01 9.682753710262e-01 9.725921083475e-01 9.769894881417e-01 9.814624768492e-01 9.860081198761e-01 9.906241870039e-01 9.953068955731e-01 1.000052814521e+00 1.004858956323e+00 1.009720756336e+00 1.014636361881e+00 1.019600999240e+00 1.024612293331e+00 1.029666122160e+00 1.034758142281e+00 1.039888830906e+00 1.045048405930e+00 1.050240488351e+00 1.055457690275e+00 1.060696799590e+00 1.065957222292e+00 1.071233292213e+00 1.076525386726e+00 1.081826914333e+00 1.087137154152e+00 1.092455441092e+00 1.097775245291e+00 1.103099953732e+00 1.108422210298e+00 1.113743232146e+00 1.119061371660e+00 1.124373495275e+00 1.129679664925e+00 1.134978829010e+00 1.140269745533e+00 1.145551547642e+00 1.150824288440e+00 1.156086115042e+00 1.161339450791e+00 1.166582710617e+00 1.171814547612e+00 1.177040815604e+00 1.182254151396e+00 1.187462705556e+00 1.192662783635e+00 1.197856477868e+00 1.203047094478e+00 1.208230210730e+00 1.213414865690e+00 1.218593232315e+00 1.223774242734e+00 1.228955931753e+00 1.234138400067e+00 1.239326878053e+00 1.244515473569e+00 1.249712452459e+00 1.254912535034e+00 1.260121982918e+00 1.265336131071e+00 1.270556881766e+00 1.275788183332e+00 1.281020243138e+00 1.286263807796e+00 1.291506347458e+00 1.296756515017e+00 1.302006989321e+00 1.307252246370e+00 1.312499984404e+00 1.317734496546e+00 1.322963393206e+00 1.328174970830e+00 1.333367312221e+00 1.338536848636e+00 1.343675100119e+00 1.348779883663e+00 1.353838648511e+00 1.358851196339e+00 1.363806082581e+00 1.368697363193e+00 1.373518354940e+00 1.378256351376e+00 1.382909811613e+00 1.387462334719e+00 1.391912141847e+00 1.396244201034e+00 1.400452757267e+00 1.404529572750e+00 1.408461132846e+00 1.412246403548e+00 1.415867763923e+00 1.419322528554e+00 1.422603081127e+00 1.425697337064e+00 1.428602210729e+00 1.431310032077e+00 1.433812958419e+00 1.436108963702e+00 1.438189718895e+00 1.440053145432e+00 1.441698868367e+00 1.443117944471e+00 1.444316058855e+00 1.445288304385e+00 1.446034901578e+00 1.446563694133e+00 1.446867725929e+00 1.446957189304e+00 1.446833349051e+00 1.446501045016e+00 1.445968728148e+00 1.445239467197e+00 1.444323858240e+00 1.443225921060e+00 1.441959153361e+00 1.440527667908e+00 1.438943593451e+00 1.437216605464e+00 1.435352791614e+00 1.433366554383e+00 1.431260832883e+00 1.429053067653e+00 1.426744178837e+00 1.424345730768e+00 1.421868330809e+00 1.419310065610e+00 1.416685627905e+00 1.413993983760e+00 1.411241947506e+00 1.408434251326e+00 1.405567340501e+00 1.402646989099e+00 1.399669230755e+00 1.396636438792e+00 1.393543186558e+00 1.390388457376e+00 1.387167460361e+00 1.383875059991e+00 1.380508356306e+00 1.377060064106e+00 1.373527001998e+00 1.369903308301e+00 1.366182809749e+00 1.362364633818e+00 1.358442914724e+00 1.354413692534e+00 1.350281958399e+00 1.346039969559e+00 1.341695076367e+00 1.337252323694e+00 1.332708269413e+00 1.328081414009e+00 1.323371299516e+00 1.318595458029e+00 1.313766288612e+00 1.308891289568e+00 1.303999710644e+00 1.299095103752e+00 1.294207689076e+00 1.289354026342e+00 1.284549153835e+00 1.279825831887e+00 1.275187467231e+00 1.270672369814e+00 1.266284479008e+00 1.262046893064e+00 1.257977887213e+00 1.254076382875e+00 1.250371501064e+00 1.246849230120e+00 1.243525409458e+00 1.240396889459e+00 1.237445657155e+00 1.234683878810e+00 1.232075748225e+00 1.229617875537e+00 1.227282242618e+00 1.225041511624e+00 1.222875338352e+00 1.220735587045e+00 1.218609009934e+00 1.216438806734e+00 1.214197731363e+00 1.211847691197e+00 1.209335431809e+00 1.206643713928e+00 1.203708342086e+00 1.200512759954e+00 1.197011412500e+00 1.193161481988e+00 1.188956743895e+00 1.184335909002e+00 1.179301225523e+00 1.173820033543e+00 1.167865188482e+00 1.161445841061e+00 1.154524902045e+00 1.147120580697e+00 1.139220800460e+00 1.130827564423e+00 1.121964376176e+00 1.112622833777e+00 1.102845497388e+00 1.092639259643e+00 1.082040591278e+00 1.071090362143e+00 1.059808693043e+00 1.048266579419e+00 1.036486186640e+00 1.024539799079e+00 1.012482006229e+00 1.000356854662e+00 9.882567615791e-01 9.762151062814e-01 9.643208105539e-01 9.526304536255e-01 9.411997030310e-01 9.301081866150e-01 9.193838121289e-01 9.091032963524e-01 8.992861826600e-01 8.899750526741e-01 8.811961293586e-01 8.729422681371e-01 8.652434586694e-01 8.580603583985e-01 8.513973160046e-01 8.452138444793e-01 8.394743028193e-01 8.341540751913e-01 8.291860493317e-01 8.245562211325e-01 8.202009112613e-01 8.161009396499e-01 8.122299587016e-01 8.085561343357e-01 8.050976347659e-01 8.018357840452e-01 7.988123260193e-01 7.960396929060e-01 7.935689070692e-01 7.914517903182e-01 7.897323585848e-01 7.884899610188e-01 7.877641321791e-01 7.876281528274e-01 7.881157531532e-01 7.892729324115e-01 7.911287561441e-01 7.936773136249e-01 7.969369904819e-01 8.008622248185e-01 8.054401409803e-01 8.106148380664e-01 8.163318837319e-01 8.225454991183e-01 8.291789283056e-01 8.361974737918e-01 8.435330892253e-01 8.511632860512e-01 8.590497724958e-01 8.671787015387e-01 8.755545844617e-01 8.841671003427e-01 8.930560211062e-01 9.022209321246e-01 9.117019383623e-01 9.215173169166e-01 9.316727889210e-01 9.421897877032e-01 9.530370215701e-01 9.642025857568e-01 9.756232359856e-01 9.872296610844e-01 9.989273686862e-01 1.010589741277e+00 1.022095719424e+00 1.033281797213e+00 1.044005797462e+00 1.054103877886e+00 1.063434921504e+00 1.071877346681e+00 1.079329981645e+00 1.085751438698e+00 1.091123766889e+00 1.095510827813e+00 1.099009707444e+00 1.101785325965e+00 1.104050133861e+00 1.106021573507e+00 1.107954506306e+00 1.110045256479e+00 1.112463916145e+00 1.115279239609e+00 1.118463286270e+00 1.121888069003e+00 1.125299430833e+00 1.128406696184e+00 1.129633452558e+00 1.129051600639e+00 1.127329127416e+00 1.125346538093e+00 1.123856145959e+00 1.123206148108e+00 1.123226902870e+00 1.123389595567e+00 1.123140281761e+00 1.122255048716e+00 1.121125217880e+00 1.120852850823e+00 1.123087377556e+00 1.129683362294e+00 1.142272686323e+00 1.161559666400e+00 1.146271249396e+00 1.069414698309e+00 1.075907019537e+00 1.059042694110e+00 1.030880694208e+00 1.005101261776e+00 9.937134648112e-01 1.000848951936e+00 1.020288648266e+00 1.039508078679e+00 1.046768098384e+00 1.036830881063e+00 1.013318175350e+00 9.876991603208e-01 9.742007254527e-01 9.815690142546e-01 1.006764834098e+00 1.036438677770e+00 1.054858966758e+00 1.051707100803e+00 1.026638514403e+00 9.901468835887e-01 9.603011829197e-01 9.540457175703e-01 9.759269007453e-01 1.014127191995e+00 1.048051315027e+00 1.059634798825e+00 1.040619641333e+00 9.954939571842e-01 9.411185403820e-01 9.016992811285e-01 8.966990212391e-01 9.268460947201e-01 9.733967574685e-01 1.011535967413e+00 1.023285903871e+00 1.003218121493e+00 9.594006639812e-01 9.111574524681e-01 8.818510551036e-01 8.859463943143e-01 9.184828771452e-01 9.591359353417e-01 9.857349364061e-01 9.843387334771e-01 9.529649563411e-01 9.015212225374e-01 8.491422146019e-01 8.170974305686e-01 8.172544041420e-01 8.439646623405e-01 8.790596094907e-01 9.039739511309e-01 9.077890021882e-01 8.895689945785e-01 8.572024847014e-01 8.241374448772e-01 8.036445997195e-01 8.020691225608e-01 8.154990673953e-01 8.329526199148e-01 8.430375053997e-01 8.388453949513e-01 8.199567107799e-01 7.921076295631e-01 7.652409231106e-01 7.497742229915e-01 7.516719333343e-01 7.692409014052e-01 7.941829529101e-01 8.160544029753e-01 8.264512604762e-01 8.215178666614e-01 8.028921640211e-01 7.774879504611e-01 7.558582997427e-01 7.483428734952e-01 7.599498399199e-01 7.872146150789e-01 8.202225824852e-01 8.476781809252e-01 8.613407391379e-01 8.583805003986e-01 8.419022600999e-01 8.201530150344e-01 8.038813935226e-01 8.020771195258e-01 8.175476932782e-01 8.456784173777e-01 8.773659338551e-01 9.033832790215e-01 9.175588666756e-01 9.179642347316e-01 9.068991101180e-01 8.899808672391e-01 8.746121833540e-01 8.677513787611e-01 8.733234292324e-01 8.905381743949e-01 9.140146010719e-01 9.358803585887e-01 9.484750767626e-01 9.468746581245e-01 9.307383812764e-01 9.052253644912e-01 8.804700066242e-01 8.683196310361e-01 8.764649628728e-01 9.030340953601e-01 9.367864151042e-01 9.626782485649e-01 9.682785229468e-01 9.482238852842e-01 9.064514508303e-01 8.566330279829e-01 8.190862854217e-01 8.118179280691e-01 8.382945042124e-01 8.841997199901e-01 9.273371396106e-01 9.491344847843e-01 9.406325692807e-01 9.041089639426e-01 8.525792283524e-01 8.065708756368e-01 7.859673921751e-01 7.981696838145e-01 8.329629517484e-01 8.708918468531e-01 8.950958531710e-01 8.976435591379e-01 8.805251800506e-01 8.537548534522e-01 8.310790409640e-01 8.235730598973e-01 8.339955340117e-01 8.562230252867e-01 8.803327482075e-01 8.983479700179e-01 9.071670166980e-01 9.083177059908e-01 9.057833064032e-01 9.034042522132e-01 9.030673837407e-01 9.047603536333e-01 9.078838513727e-01 9.126941463385e-01 9.204739534598e-01 9.322514874098e-01 9.471172779264e-01 9.614663768793e-01 9.701485898328e-01 9.687905417626e-01 9.562623602837e-01 9.360076912818e-01 9.155435734563e-01 9.036554225174e-01 9.058765797775e-01 9.210845637650e-01 9.418529486564e-01 9.585046634526e-01 9.636343276323e-01 9.549823111257e-01 9.360888178762e-01 9.147529435415e-01 8.997417009967e-01 8.964771900358e-01 9.043840110229e-01 9.176774739553e-01 9.290289627708e-01 9.333302286996e-01 9.296005116429e-01 9.208462178697e-01 9.120613421025e-01 9.074687497176e-01 9.081167151503e-01 9.114203114077e-01 9.128228876635e-01 9.083874086041e-01 8.973629925472e-01
 8.413737324057e-01 8.412358248159e-01 8.411181831231e-01 8.409188750574e-01 8.405800086623e-01 8.401085882686e-01 8.395946346698e-01 8.391794822182e-01 8.389501227503e-01 8.388588226601e-01 8.387686412276e-01 8.385635182896e-01 8.382092443694e-01 8.377502766263e-01 8.372826252509e-01 8.369218206837e-01 8.367356747483e-01 8.366807339913e-01 8.366234321509e-01 8.364356669014e-01 8.360818734854e-01 8.356252878301e-01 8.351812932299e-01 8.348650401858e-01 8.347297702539e-01 8.347188183671e-01 8.346861727346e-01 8.344997643637e-01 8.341326060415e-01 8.336772479052e-01 8.332707096896e-01 8.330140715566e-01 8.329289076732e-01 8.329391367001e-01 8.329102743747e-01 8.327272771793e-01 8.323747200558e-01 8.319438640067e-01 8.315702568583e-01 8.313548020583e-01 8.313123086402e-01 8.313605414526e-01 8.313580030630e-01 8.311831722652e-01 8.308242323009e-01 8.303935037312e-01 8.300547205341e-01 8.299077646749e-01 8.299357854837e-01 8.300154317140e-01 8.299940478380e-01 8.297871421986e-01 8.294318254503e-01 8.290566669878e-01 8.287972914888e-01 8.287060193140e-01 8.287442484659e-01 8.288112304844e-01 8.288017581764e-01 8.286480680650e-01 8.283579382186e-01 8.280221476637e-01 8.277679335842e-01 8.276888993883e-01 8.277836202684e-01 8.279427910196e-01 8.280038377361e-01 8.278513237905e-01 8.275115407370e-01 8.271481243419e-01 8.269535300227e-01 8.270075493532e-01 8.272160837627e-01 8.273851961934e-01 8.273560848380e-01 8.271117420725e-01 8.267830294615e-01 8.265460811074e-01 8.265006684451e-01 8.266099320100e-01 8.267549651113e-01 8.268258006710e-01 8.267843973502e-01 8.266535936166e-01 8.264847398416e-01 8.263350903196e-01 8.262532670255e-01 8.262743887297e-01 8.264063843170e-01 8.265979241122e-01 8.267399029350e-01 8.267187653852e-01 8.265147233402e-01 8.262412584614e-01 8.260912190852e-01 8.262009996786e-01 8.265374097939e-01 8.269002497237e-01 8.270480339459e-01 8.268719637619e-01 8.264969853143e-01 8.261994141454e-01 8.262134133010e-01 8.265608980011e-01 8.270319654695e-01 8.273292322859e-01 8.272730954691e-01 8.269347933061e-01 8.265810870504e-01 8.264896268832e-01 8.267489041243e-01 8.272138448941e-01 8.276061885295e-01 8.277109445835e-01 8.275183124385e-01 8.272197117781e-01 8.270686130219e-01 8.272073579754e-01 8.275801688608e-01 8.279845081217e-01 8.282183762071e-01 8.282065548386e-01 8.280401460000e-01 8.279043613134e-01 8.279501895239e-01 8.281992083623e-01 8.285460976583e-01 8.288392500805e-01 8.289773828330e-01 8.289704892474e-01 8.289179336539e-01 8.289369372299e-01 8.290888270559e-01 8.293472922460e-01 8.296293841960e-01 8.298546795620e-01 8.299909666358e-01 8.300672880958e-01 8.301450152920e-01 8.302772688095e-01 8.304772337380e-01 8.307161812491e-01 8.309536580306e-01 8.311612428075e-01 8.313363275957e-01 8.315007656544e-01 8.316852677157e-01 8.319002437558e-01 8.321366461101e-01 8.323719943270e-01 8.325900443418e-01 8.327864888918e-01 8.329772671379e-01 8.331889963178e-01 8.334336398951e-01 8.337010031300e-01 8.339699563119e-01 8.342176568389e-01 8.344305886093e-01 8.346169626227e-01 8.348025177792e-01 8.350135107339e-01 8.352612205939e-01 8.355397383857e-01 8.358288067557e-01 8.360966573300e-01 8.363186313812e-01 8.364993564856e-01 8.366608380748e-01 8.368403410142e-01 8.370698435224e-01 8.373577427408e-01 8.376716286140e-01 8.379617106107e-01 8.381910342336e-01 8.383579706612e-01 8.384998753440e-01 8.386783011484e-01 8.389365178900e-01 8.392677358717e-01 8.396175921870e-01 8.399235210493e-01 8.401517474854e-01 8.403212773300e-01 8.405014329310e-01 8.407562609664e-01 8.411028528262e-01 8.415002201312e-01 8.418792559043e-01 8.421903985102e-01 8.424317296222e-01 8.426606708785e-01 8.429445667725e-01 8.433162471226e-01 8.437530394738e-01 8.441936583070e-01 8.445798770500e-01 8.448988103186e-01 8.451892774252e-01 8.455155428221e-01 8.459182224937e-01 8.463897875021e-01 8.468788564105e-01 8.473244505567e-01 8.477027741476e-01 8.480455956000e-01 8.484137313185e-01 8.488525971242e-01 8.493582894583e-01 8.498802894031e-01 8.503541242219e-01 8.507570444498e-01 8.511218128467e-01 8.515135191031e-01 8.519749495918e-01 8.524906729781e-01 8.529999942527e-01 8.534411763235e-01 8.538063635138e-01 8.541451465518e-01 8.545229640039e-01 8.549658944998e-01 8.554360150329e-01 8.558665987033e-01 8.562169260538e-01 8.565115861467e-01 8.568173735407e-01 8.571848070938e-01 8.576049843935e-01 8.580220331965e-01 8.583817352471e-01 8.586842318237e-01 8.589864685931e-01 8.593487943063e-01 8.597788116915e-01 8.602331182503e-01 8.606571403400e-01 8.610330528194e-01 8.614012849839e-01 8.618187303175e-01 8.623017784944e-01 8.628123014564e-01 8.632978495368e-01 8.637360926474e-01 8.641532560432e-01 8.646002670221e-01 8.650934986530e-01 8.656023404467e-01 8.660775437258e-01 8.665013322687e-01 8.668993219459e-01 8.673143689466e-01 8.677654735860e-01 8.682255950809e-01 8.686525680578e-01 8.690395712529e-01 8.694170371135e-01 8.698234184940e-01 8.702701940787e-01 8.707283156519e-01 8.711642207798e-01 8.715751149526e-01 8.719946062446e-01 8.724513122068e-01 8.729407377457e-01 8.734339041530e-01 8.738970340918e-01 8.743380294140e-01 8.747859884607e-01 8.752590485487e-01 8.757416965643e-01 8.762064608257e-01 8.766431168919e-01 8.770644199531e-01 8.774986563275e-01 8.779521457436e-01 8.784046085928e-01 8.788385937860e-01 8.792624770928e-01 8.796954028415e-01 8.801506820005e-01 8.806219429537e-01 8.810846967582e-01 8.815317339538e-01 8.819781541006e-01 8.824386954504e-01 8.829108422810e-01 8.833781619821e-01 8.838272973170e-01 8.842619443914e-01 8.847016330612e-01 8.851533071610e-01 8.856047403179e-01 8.860436940047e-01 8.864719228430e-01 8.869024104958e-01 8.873479425227e-01 8.878041342893e-01 8.882567749796e-01 8.886984316014e-01 8.891396199719e-01 8.895882041300e-01 8.900439671711e-01 8.904979964921e-01 8.909400762469e-01 8.913746656425e-01 8.918114124087e-01 8.922531240296e-01 8.926930009837e-01 8.931258715385e-01 8.935553075357e-01 8.939860754605e-01 8.944228979116e-01 8.948605164784e-01 8.952931293735e-01 8.957239416698e-01 8.961558991294e-01 8.965890578884e-01 8.970188638714e-01 8.974434489210e-01 8.978645884821e-01 8.982868364102e-01 8.987113147676e-01 8.991331519858e-01 8.995498128628e-01 8.999640556082e-01 9.003817121030e-01 9.008022275507e-01 9.012228302386e-01 9.016383892921e-01 9.020485978844e-01 9.024598802428e-01 9.028712334517e-01 9.032807845140e-01 9.036881975274e-01 9.040915760429e-01 9.044920244953e-01 9.048919704827e-01 9.052906594480e-01 9.056867893173e-01 9.060818830702e-01 9.064765768112e-01 9.068680421306e-01 9.072559782040e-01 9.076415889407e-01 9.080250127927e-01 9.084078851094e-01 9.087889936016e-01 9.091646723015e-01 9.095395657867e-01 9.099128379799e-01 9.102858816417e-01 9.106570838676e-01 9.110252654888e-01 9.113893774615e-01 9.117526499847e-01 9.121138102568e-01 9.124714494868e-01 9.128282119698e-01 9.131812731373e-01 9.135313193894e-01 9.138785953329e-01 9.142244094412e-01 9.145660146346e-01 9.149065486347e-01 9.152456169635e-01 9.155791208217e-01 9.159106304222e-01 9.162390389687e-01 9.165643532870e-01 9.168878460656e-01 9.172077644136e-01 9.175234523943e-01 9.178379467552e-01 9.181491052821e-01 9.184572214143e-01 9.187627188693e-01 9.190648640345e-01 9.193629211389e-01 9.196595526731e-01 9.199507102984e-01 9.202396074111e-01 9.205256089275e-01 9.208081514891e-01 9.210876293869e-01 9.213637872710e-01 9.216365251422e-01 9.219047172926e-01 9.221708577010e-01 9.224325058168e-01 9.226899056530e-01 9.229455456292e-01 9.231965089212e-01 9.234436796210e-01 9.236876903281e-01 9.239269759600e-01 9.241634379360e-01 9.243960358358e-01 9.246256292208e-01 9.248496849549e-01 9.250704548219e-01 9.252871406326e-01 9.254992804314e-01 9.257090031911e-01 9.259123946719e-01 9.261139135251e-01 9.263095489126e-01 9.265001984492e-01 9.266879195510e-01 9.268712529689e-01 9.270494411966e-01 9.272243392829e-01 9.273937743345e-01 9.275585451317e-01 9.277193421147e-01 9.278752089579e-01 9.280278407285e-01 9.281748941217e-01 9.283174380929e-01 9.284547789111e-01 9.285884154918e-01 9.287155417870e-01 9.288382302948e-01 9.289563564789e-01 9.290696151768e-01 9.291782116509e-01 9.292815615658e-01 9.293797070321e-01 9.294720581139e-01 9.295595219210e-01 9.296407886300e-01 9.297177394878e-01 9.297896653932e-01 9.298559878344e-01 9.299171326592e-01 9.299714221971e-01 9.300201844200e-01 9.300637311907e-01 9.301018375255e-01 9.301352705935e-01 9.301627457510e-01 9.301833384877e-01 9.301985813409e-01 9.302076790101e-01 9.302109154859e-01 9.302083673799e-01 9.302016905409e-01 9.301862390588e-01 9.301659423321e-01 9.301379811137e-01 9.301044910634e-01 9.300647845361e-01 9.300182838009e-01 9.299661927445e-01 9.299074509210e-01 9.298410705146e-01 9.297678062667e-01 9.296887972028e-01 9.296028149141e-01 9.295095065631e-01 9.294098422346e-01 9.293017924664e-01 9.291876295790e-01 9.290665560605e-01 9.289375990064e-01 9.288027503969e-01 9.286585102073e-01 9.285074783403e-01 9.283498456465e-01 9.281835435861e-01 9.280102306936e-01 9.278291054669e-01 9.276403710481e-01 9.274433065726e-01 9.272392336336e-01 9.270263940911e-01 9.268063559756e-01 9.265784454017e-01 9.263412736290e-01 9.260955815203e-01 9.258421699227e-01 9.255802211859e-01 9.253106042319e-01 9.250325256909e-01 9.247436577851e-01 9.244472269336e-01 9.241400462475e-01 9.238248505420e-01 9.235023334223e-01 9.231697188208e-01 9.228281060495e-01 9.224764867438e-01 9.221137133730e-01 9.217441453464e-01 9.213641153811e-01 9.209748242483e-01 9.205768657213e-01 9.201668009092e-01 9.197484095555e-01 9.193208908074e-01 9.188827498834e-01 9.184350227512e-01 9.179765605172e-01 9.175075263423e-01 9.170288337111e-01 9.165399407623e-01 9.160410212525e-01 9.155322647705e-01 9.150113672170e-01 9.144777438040e-01 9.139344294758e-01 9.133789522088e-01 9.128147304324e-01 9.122389939420e-01 9.116516332528e-01 9.110525387178e-01 9.104404209203e-01 9.098174841491e-01 9.091827400426e-01 9.085373039324e-01 9.078804156813e-01 9.072110508030e-01 9.065298727970e-01 9.058380374334e-01 9.051315976403e-01 9.044132930110e-01 9.036821941602e-01 9.029377373825e-01 9.021828942099e-01 9.014148812663e-01 9.006342579346e-01 8.998404148569e-01 8.990324653733e-01 8.982112185167e-01 8.973770667665e-01 8.965301170143e-01 8.956713336560e-01 8.947979695358e-01 8.939110621346e-01 8.930094822062e-01 8.920945940162e-01 8.911652135464e-01 8.902235811310e-01 8.892667053953e-01 8.882972718704e-01 8.873140922630e-01 8.863138581191e-01 8.853016434410e-01 8.842730865976e-01 8.832309042559e-01 8.821746689754e-01 8.811037847109e-01 8.800184839985e-01 8.789185627356e-01 8.778041073856e-01 8.766753561498e-01 8.755307472660e-01 8.743702518477e-01 8.731947666830e-01 8.720041838816e-01 8.708003454476e-01 8.695812600357e-01 8.683463308128e-01 8.670961376811e-01 8.658282841295e-01 8.645450602621e-01 8.632470190648e-01 8.619340354638e-01 8.606067466105e-01 8.592626409299e-01 8.579021631051e-01 8.565250059353e-01 8.551318794659e-01 8.537230645484e-01 8.522987436490e-01 8.508594320252e-01 8.494040311385e-01 8.479320923837e-01 8.464414845258e-01 8.449369525117e-01 8.434156394803e-01 8.418791148396e-01 8.403280518282e-01 8.387608291542e-01 8.371770119675e-01 8.355743860085e-01 8.339563884929e-01 8.323233583676e-01 8.306750796959e-01 8.290128008363e-01 8.273338982214e-01 8.256385457769e-01 8.239258188592e-01 8.221973124127e-01 8.204544711155e-01 8.186962735240e-01 8.169253013363e-01 8.151386697984e-01 8.133358176842e-01 8.115173280702e-01 8.096830740009e-01 8.078350864377e-01 8.059742716694e-01 8.040997868256e-01 8.022098283866e-01 8.003046314175e-01 7.983853470931e-01 7.964526620715e-01 7.945071763488e-01 7.925487024767e-01 7.905784720711e-01 7.885931285975e-01 7.865930237023e-01 7.845827694016e-01 7.825584583961e-01 7.805253748961e-01 7.784796771562e-01 7.764215681558e-01 7.743507678163e-01 7.722673218939e-01 7.701747775025e-01 7.680723162808e-01 7.659607797054e-01 7.638386570756e-01 7.617060648933e-01 7.595632483049e-01 7.574116954961e-01 7.552538098435e-01 7.530889834941e-01 7.509161443538e-01 7.487369676374e-01 7.465500426704e-01 7.443581732570e-01 7.421610571628e-01 7.399598568411e-01 7.377545110904e-01 7.355457169777e-01 7.333330353502e-01 7.311180805077e-01 7.289015121967e-01 7.266837449568e-01 7.244657078380e-01 7.222471058206e-01 7.200293464808e-01 7.178130997842e-01 7.155983399824e-01 7.133876944366e-01 7.111803116985e-01 7.089781472598e-01 7.067805715567e-01 7.045893209914e-01 7.024050104741e-01 7.002276613764e-01 6.980598619025e-01 6.959023049971e-01 6.937538580078e-01 6.916187843910e-01 6.894951778888e-01 6.873842188670e-01 6.852886100602e-01 6.832072103059e-01 6.811447825310e-01 6.790997283833e-01 6.770723120409e-01 6.750651020249e-01 6.730770040523e-01 6.711130500607e-01 6.691720093029e-01 6.672562135351e-01 6.653665196397e-01 6.635009485640e-01 6.616646328584e-01 6.598580297498e-01 6.580828119602e-01 6.563410876014e-01 6.546310226413e-01 6.529562811730e-01 6.513165357211e-01 6.497151640117e-01 6.481537651008e-01 6.466305064357e-01 6.451511211015e-01 6.437127343012e-01 6.423191362897e-01 6.409708026209e-01 6.396699326329e-01 6.384183816149e-01 6.372157698373e-01 6.360642647349e-01 6.349658236898e-01 6.339200642465e-01 6.329306573479e-01 6.319976906603e-01 6.311234752073e-01 6.303089854432e-01 6.295531299358e-01 6.288607338999e-01 6.282313694818e-01 6.276675332293e-01 6.271687032316e-01 6.267368457582e-01 6.263742955082e-01 6.260790556266e-01 6.258570002269e-01 6.257057471226e-01 6.256258320659e-01 6.256213920332e-01 6.256902605507e-01 6.258362991177e-01 6.260577452059e-01 6.263572189555e-01 6.267354948732e-01 6.271903149269e-01 6.277279731347e-01 6.283431993244e-01 6.290420309454e-01 6.298207829646e-01 6.306809767852e-01 6.316261093451e-01 6.326502730793e-01 6.337602774513e-01 6.349519937007e-01 6.362274558554e-01 6.375873736057e-01 6.390286381484e-01 6.405571868518e-01 6.421648123257e-01 6.438585688027e-01 6.456361581396e-01 6.474938353877e-01 6.494385443252e-01 6.514606003278e-01 6.535684111383e-01 6.557554197663e-01 6.580227952787e-01 6.603736277783e-01 6.627985493303e-01 6.653070907472e-01 6.678888781994e-01 6.705511479244e-01 6.732891595173e-01 6.760993114951e-01 6.789884693783e-01 6.819448190140e-01 6.849787247071e-01 6.880792471500e-01 6.912506609964e-01 6.944930492078e-01 6.977966317459e-01 7.011726787191e-01 7.046066322272e-01 7.081083743866e-01 7.116692281758e-01 7.152887304472e-01 7.189717360399e-01 7.227038900332e-01 7.264988744678e-01 7.303428372363e-01 7.342403812489e-01 7.381909759583e-01 7.421847663520e-01 7.462335695700e-01 7.503186656219e-01 7.544551071444e-01 7.586300527291e-01 7.628440642441e-01 7.671008550059e-01 7.713867024705e-01 7.757157256397e-01 7.800705669071e-01 7.844610938031e-01 7.888809414247e-01 7.933236905664e-01 7.977994584994e-01 8.022900355286e-01 8.068115923399e-01 8.113466194354e-01 8.159035120625e-01 8.204780171954e-01 8.250595794169e-01 8.296654596710e-01 8.342709172013e-01 8.388933896332e-01 8.435186833737e-01 8.481481652225e-01 8.527869465449e-01 8.574169286909e-01 8.620599993543e-01 8.666894340813e-01 8.713207982010e-01 8.759456989115e-01 8.805591889894e-01 8.851722229360e-01 8.897611652023e-01 8.943516753885e-01 8.989159116567e-01 9.034691318291e-01 9.080050223381e-01 9.125139537150e-01 9.170128377371e-01 9.214741619916e-01 9.259238209929e-01 9.303368227006e-01 9.347239117302e-01 9.390856622523e-01 9.434055512997e-01 9.477056309247e-01 9.519564791082e-01 9.561824385747e-01 9.603627615603e-01 9.645042342256e-01 9.686112331027e-01 9.726625553429e-01 9.766837830294e-01 9.806453030005e-01 9.845695890930e-01 9.884415893624e-01 9.922592721094e-01 9.960353877432e-01 9.997436454415e-01 1.003413506052e+00 1.007014853056e+00 1.010566200261e+00 1.014058588830e+00 1.017484463442e+00 1.020861843237e+00 1.024162226058e+00 1.027413826333e+00 1.030589786575e+00 1.033705236813e+00 1.036754728635e+00 1.039729232210e+00 1.042646256048e+00 1.045479618173e+00 1.048254242215e+00 1.050948075155e+00 1.053572193221e+00 1.056125908015e+00 1.058596015850e+00 1.061002620110e+00 1.063320422026e+00 1.065570890563e+00 1.067737731287e+00 1.069826434181e+00 1.071840635575e+00 1.073765766059e+00 1.075620384519e+00 1.077384551227e+00 1.079073265016e+00 1.080676304524e+00 1.082196438110e+00 1.083638142704e+00 1.084987783636e+00 1.086262206322e+00 1.087445379233e+00 1.088549649802e+00 1.089566246354e+00 1.090496836439e+00 1.091347158240e+00 1.092105140643e+00 1.092784965770e+00 1.093374020939e+00 1.093880186298e+00 1.094300749729e+00 1.094634405779e+00 1.094886615269e+00 1.095048525831e+00 1.095130660499e+00 1.095125258288e+00 1.095037295078e+00 1.094865359382e+00 1.094609560244e+00 1.094272042233e+00 1.093850606600e+00 1.093347837881e+00 1.092763759843e+00 1.092098673681e+00 1.091352237938e+00 1.090528413883e+00 1.089623834027e+00 1.088642436202e+00 1.087583048918e+00 1.086448247832e+00 1.085238266585e+00 1.083951718839e+00 1.082595552596e+00 1.081162573339e+00 1.079661950900e+00 1.078090278838e+00 1.076448258033e+00 1.074740363489e+00 1.072962673335e+00 1.071123810217e+00 1.069216929489e+00 1.067250329127e+00 1.065219411060e+00 1.063130056970e+00 1.060983560236e+00 1.058776299043e+00 1.056519817273e+00 1.054202508236e+00 1.051839385452e+00 1.049421361880e+00 1.046956463109e+00 1.044445985784e+00 1.041886115229e+00 1.039287245394e+00 1.036641398599e+00 1.033960899912e+00 1.031238506368e+00 1.028481321317e+00 1.025690650995e+00 1.022864752376e+00 1.020012831245e+00 1.017128055509e+00 1.014221807834e+00 1.011287610609e+00 1.008333584966e+00 1.005360232247e+00 1.002366565957e+00 9.993615133649e-01 9.963390801478e-01 9.933090879061e-01 9.902674437946e-01 9.872198975646e-01 9.841698284591e-01 9.811142797526e-01 9.780633501068e-01 9.750114580233e-01 9.719672412534e-01 9.689313685949e-01 9.659023045153e-01 9.628909080579e-01 9.598892819957e-01 9.569099856701e-01 9.539478726598e-01 9.510082101312e-01 9.480968325292e-01 9.452094274655e-01 9.423557692499e-01 9.395318103357e-01 9.367461462745e-01 9.339977262517e-01 9.312897417293e-01 9.286279070832e-01 9.260086768832e-01 9.234429280442e-01 9.209262023442e-01 9.184662453148e-01 9.160626233129e-01 9.137187977152e-01 9.114410138503e-01 9.092261838007e-01 9.070823550911e-01 9.050078822877e-01 9.030086084966e-01 9.010873220299e-01 8.992442592006e-01 8.974865653908e-01 8.958118041732e-01 8.942268290276e-01 8.927329407169e-01 8.913336216190e-01 8.900307588814e-01 8.888281145657e-01 8.877269765516e-01 8.867310096827e-01 8.858419415491e-01 8.850629752088e-01 8.843971557667e-01 8.838452396876e-01 8.834127984853e-01 8.830982752824e-01 8.829055182425e-01 8.828399538889e-01 8.828953464959e-01 8.830847904306e-01 8.833991502596e-01 8.838491928243e-01 8.844323887456e-01 8.851489214716e-01 8.860069196833e-01 8.869960077936e-01 8.881306589043e-01 8.894025229904e-01 8.908147906891e-01 8.923722280315e-01 8.940662940430e-01 8.959099650858e-01 8.978910264579e-01 9.000177927486e-01 9.022887531548e-01 9.046978188874e-01 9.072565003280e-01 9.099498726403e-01 9.127869251617e-01 9.157629761083e-01 9.188757087216e-01 9.221304419932e-01 9.255138033392e-01 9.290352299373e-01 9.326854485112e-01 9.364648228844e-01 9.403716969003e-01 9.443997510039e-01 9.485535386929e-01 9.528218397960e-01 9.572070355532e-01 9.617036099332e-01 9.663075544474e-01 9.710171108417e-01 9.758281474658e-01 9.807365032830e-01 9.857362889092e-01 9.908261010809e-01 9.960012834787e-01 1.001256426603e+00 1.006588333411e+00 1.011990520239e+00 1.017461366656e+00 1.022994148988e+00 1.028584630081e+00 1.034228702157e+00 1.039921472116e+00 1.045659411934e+00 1.051434695524e+00 1.057246745756e+00 1.063088713244e+00 1.068955744127e+00 1.074845575047e+00 1.080750889262e+00 1.086671010641e+00 1.092598073587e+00 1.098529959401e+00 1.104463131127e+00 1.110391017200e+00 1.116315753071e+00 1.122227389655e+00 1.128126511889e+00 1.134010171076e+00 1.139872735079e+00 1.145713357564e+00 1.151529431416e+00 1.157319011969e+00 1.163078836928e+00 1.168808230547e+00 1.174503863139e+00 1.180166467506e+00 1.185793151614e+00 1.191382974654e+00 1.196938264412e+00 1.202451782029e+00 1.207931232971e+00 1.213370564626e+00 1.218772129534e+00 1.224137884803e+00 1.229463244355e+00 1.234756206291e+00 1.240007285746e+00 1.245227731305e+00 1.250413106843e+00 1.255563086760e+00 1.260684734360e+00 1.265770770842e+00 1.270830160886e+00 1.275856908486e+00 1.280858853216e+00 1.285832190581e+00 1.290777787837e+00 1.295701417547e+00 1.300594961606e+00 1.305467956758e+00 1.310311216138e+00 1.315132655086e+00 1.319929387986e+00 1.324693326094e+00 1.329435793628e+00 1.334143832789e+00 1.338823611972e+00 1.343468283029e+00 1.348074972586e+00 1.352643528680e+00 1.357166278780e+00 1.361644172991e+00 1.366066804879e+00 1.370432065593e+00 1.374734772700e+00 1.378967855424e+00 1.383127290364e+00 1.387202230011e+00 1.391191328585e+00 1.395082122142e+00 1.398870259202e+00 1.402545691490e+00 1.406101247995e+00 1.409531209564e+00 1.412822316032e+00 1.415972962477e+00 1.418968599756e+00 1.421805389906e+00 1.424475188428e+00 1.426968210877e+00 1.429280937581e+00 1.431403203528e+00 1.433329273160e+00 1.435057677700e+00 1.436575787598e+00 1.437885513525e+00 1.438983396754e+00 1.439859860333e+00 1.440521958757e+00 1.440962079957e+00 1.441181012628e+00 1.441186394090e+00 1.440968862846e+00 1.440541058442e+00 1.439901318255e+00 1.439056000738e+00 1.438013229034e+00 1.436774826503e+00 1.435355000662e+00 1.433754451552e+00 1.431990650388e+00 1.430067017617e+00 1.427997390110e+00 1.425792845706e+00 1.423461771274e+00 1.421019626009e+00 1.418473111231e+00 1.415840805003e+00 1.413126555617e+00 1.410346394628e+00 1.407511101321e+00 1.404623387866e+00 1.401702848940e+00 1.398749274741e+00 1.395773534007e+00 1.392784197081e+00 1.389779465286e+00 1.386770125739e+00 1.383752898454e+00 1.380733317547e+00 1.377708009896e+00 1.374677462159e+00 1.371638007246e+00 1.368585469155e+00 1.365516914687e+00 1.362424878310e+00 1.359305348056e+00 1.356148889977e+00 1.352949726983e+00 1.349702980229e+00 1.346398390296e+00 1.343030270185e+00 1.339596461231e+00 1.336085045248e+00 1.332498073127e+00 1.328833080449e+00 1.325081247908e+00 1.321254495131e+00 1.317344113563e+00 1.313360152672e+00 1.309310342996e+00 1.305192382393e+00 1.301029032344e+00 1.296818281714e+00 1.292581903495e+00 1.288331612566e+00 1.284076872759e+00 1.279845255120e+00 1.275635141682e+00 1.271482682108e+00 1.267390604892e+00 1.263375130488e+00 1.259460840680e+00 1.255640262239e+00 1.251946895631e+00 1.248369741176e+00 1.244922538493e+00 1.241611324103e+00 1.238416997881e+00 1.235359401294e+00 1.232406558986e+00 1.229558979869e+00 1.226799165557e+00 1.224097094743e+00 1.221445461240e+00 1.218796996922e+00 1.216143288200e+00 1.213435780536e+00 1.210644691124e+00 1.207742835803e+00 1.204673062083e+00 1.201424473073e+00 1.197934849451e+00 1.194183434931e+00 1.190134697011e+00 1.185735686195e+00 1.180987192817e+00 1.175826340175e+00 1.170249566413e+00 1.164232425468e+00 1.157737379156e+00 1.150779134220e+00 1.143318606625e+00 1.135369836049e+00 1.126927637925e+00 1.117985763869e+00 1.108575881530e+00 1.098687303304e+00 1.088362877063e+00 1.077615856736e+00 1.066480471060e+00 1.055006898127e+00 1.043215614022e+00 1.031183546894e+00 1.018941266928e+00 1.006562154813e+00 9.941155357874e-01 9.816466624535e-01 9.692612242883e-01 9.570016387608e-01 9.449625993221e-01 9.332169438458e-01 9.218239745917e-01 9.108779218056e-01 9.004137061280e-01 8.905164698924e-01 8.812154640631e-01 8.725529913110e-01 8.645659804553e-01 8.572425844221e-01 8.506125608646e-01 8.446346962698e-01 8.393010277532e-01 8.345651877239e-01 8.303729081589e-01 8.266899113053e-01 8.234244085411e-01 8.205447724123e-01 8.179677847624e-01 8.156435723681e-01 8.135305529864e-01 8.115681479506e-01 8.097526991869e-01 8.080455740363e-01 8.064645129311e-01 8.050103897187e-01 8.037134879828e-01 8.026195917762e-01 8.017614652653e-01 8.012172788787e-01 8.010259358301e-01 8.012679870727e-01 8.019854824315e-01 8.032327954581e-01 8.050613388336e-01 8.074758646677e-01 8.105158964200e-01 8.141543395914e-01 8.183906572317e-01 8.231910657667e-01 8.285059593724e-01 8.343052807127e-01 8.405151433260e-01 8.471041224637e-01 8.540084537762e-01 8.611982692894e-01 8.686400278552e-01 8.763091698264e-01 8.842132761773e-01 8.923363232728e-01 9.007174478892e-01 9.093627311312e-01 9.183096834977e-01 9.275915491673e-01 9.372180407354e-01 9.472263897372e-01 9.575996623541e-01 9.683393570230e-01 9.794029958961e-01 9.907331343952e-01 1.002254999772e+00 1.013849001001e+00 1.025408344840e+00 1.036771736224e+00 1.047795154662e+00 1.058312958358e+00 1.068164765346e+00 1.077213719222e+00 1.085327630605e+00 1.092430136381e+00 1.098467200085e+00 1.103457577249e+00 1.107460258975e+00 1.110598535232e+00 1.113059770051e+00 1.115047196373e+00 1.116818463840e+00 1.118596315984e+00 1.120594544519e+00 1.122953300765e+00 1.125718140455e+00 1.128845997500e+00 1.132158533982e+00 1.135420534214e+00 1.136968657393e+00 1.136887611621e+00 1.135840446440e+00 1.134691290506e+00 1.134160910090e+00 1.134554899025e+00 1.135653552301e+00 1.136867709968e+00 1.137579977896e+00 1.137492072472e+00 1.136887739366e+00 1.136728250304e+00 1.138484713922e+00 1.143837225403e+00 1.154513965312e+00 1.169640530589e+00 1.090596660946e+00 1.078260525757e+00 1.069882428594e+00 1.050170222270e+00 1.027628920847e+00 1.012185886999e+00 1.010167596985e+00 1.020704660481e+00 1.036165813623e+00 1.046447802312e+00 1.044088490198e+00 1.027865676544e+00 1.003741841602e+00 9.828911211448e-01 9.763577005255e-01 9.883104616077e-01 1.012763664925e+00 1.036843817710e+00 1.047843631630e+00 1.039148071561e+00 1.013334431817e+00 9.818844120351e-01 9.608681035463e-01 9.623528699523e-01 9.859557413178e-01 1.018421501548e+00 1.041536665540e+00 1.041342450843e+00 1.013683253263e+00 9.662536819718e-01 9.172734890369e-01 8.889105624212e-01 8.947156753497e-01 9.292820127020e-01 9.722269533934e-01 1.001467320989e+00 1.003383701721e+00 9.767861222017e-01 9.329368504681e-01 8.920824431083e-01 8.745190432505e-01 8.880072342406e-01 9.218892178675e-01 9.550871583649e-01 9.686621340932e-01 9.534537653590e-01 9.125170196862e-01 8.602761212002e-01 8.182086194683e-01 8.047806254562e-01 8.233119190488e-01 8.596614339354e-01 8.929149605529e-01 9.069289655635e-01 8.955464853785e-01 8.632934913302e-01 8.232950978020e-01 7.924754303288e-01 7.834002775444e-01 7.967504490218e-01 8.214626917929e-01 8.423691669616e-01 8.480132401365e-01 8.343037820936e-01 8.051106535878e-01 7.707537071359e-01 7.445272023972e-01 7.369567877400e-01 7.500524503146e-01 7.764414443702e-01 8.040408732393e-01 8.219566093402e-01 8.239154683303e-01 8.095202939125e-01 7.841620326409e-01 7.577599213351e-01 7.417966999897e-01 7.443224655764e-01 7.655280777837e-01 7.975215688255e-01 8.287656779289e-01 8.491186556985e-01 8.530596281070e-01 8.410160353583e-01 8.191837708673e-01 7.979592276979e-01 7.882127923453e-01 7.963108365279e-01 8.206971273149e-01 8.531396447536e-01 8.833336262521e-01 9.031401752221e-01 9.088600545849e-01 9.015665795978e-01 8.863687905694e-01 8.706906307122e-01 8.618929615535e-01 8.646520343929e-01 8.791580306686e-01 9.012714426041e-01 9.242287197049e-01 9.410474861415e-01 9.464944781625e-01 9.386394899363e-01 9.198716084430e-01 8.970836525743e-01 8.803569048934e-01 8.790962476724e-01 8.968260230757e-01 9.280761299128e-01 9.605266651916e-01 9.804427273492e-01 9.778904892957e-01 9.503059225754e-01 9.043346156495e-01 8.558277808776e-01 8.256251883510e-01 8.291304121617e-01 8.649473751906e-01 9.151946940511e-01 9.570592892596e-01 9.731856332987e-01 9.565029896227e-01 9.114850047098e-01 8.536246288112e-01 8.058417254618e-01 7.889363546851e-01 8.082535820077e-01 8.497752722358e-01 8.912801563038e-01 9.150421439148e-01 9.136105978654e-01 8.903287553870e-01 8.572387852150e-01 8.303995747838e-01 8.224624066685e-01 8.358792697273e-01 8.624858828721e-01 8.900247609247e-01 9.090689552666e-01 9.163033706732e-01 9.141578666403e-01 9.082427275154e-01 9.040490088437e-01 9.043107100640e-01 9.085921303398e-01 9.148385654234e-01 9.215817056778e-01 9.289785690252e-01 9.380936006351e-01 9.492003100090e-01 9.603988575351e-01 9.678880301608e-01 9.677035260119e-01 9.580759791717e-01 9.410382804858e-01 9.224392641734e-01 9.098938515470e-01 9.089955828497e-01 9.200041841368e-01 9.373617918517e-01 9.526922881874e-01 9.588528506239e-01 9.528832750769e-01 9.369923316940e-01 9.174914001171e-01 9.021107384787e-01 8.962866866234e-01 9.005647075436e-01 9.107257574499e-01 9.205924440837e-01 9.253516555326e-01 9.234932234629e-01 9.169525516848e-01 9.095390781213e-01 9.046775819311e-01 9.033640031165e-01 9.036918339123e-01 9.021192422392e-01 8.956011761301e-01 8.836299934706e-01
 8.217346519513e-01 8.215701363595e-01 8.214263292152e-01 8.212050107228e-01 8.208505164725e-01 8.203650687132e-01 8.198356854545e-01 8.194026799037e-01 8.191519492360e-01 8.190368537882e-01 8.189239533844e-01 8.186997866285e-01 8.183326339537e-01 8.178618298235e-01 8.173808909530e-01 8.170032488754e-01 8.167983016448e-01 8.167224238787e-01 8.166455857652e-01 8.164414447536e-01 8.160776175405e-01 8.156122635931e-01 8.151587195851e-01 8.148275840184e-01 8.146743683493e-01 8.146455772610e-01 8.145978525005e-01 8.144006351548e-01 8.140264730472e-01 8.135648838588e-01 8.131498963075e-01 8.128809944345e-01 8.127808987326e-01 8.127769083086e-01 8.127356510169e-01 8.125442173835e-01 8.121875930680e-01 8.117547726481e-01 8.113763848867e-01 8.111509176920e-01 8.110941790128e-01 8.111302929202e-01 8.111211095647e-01 8.109444351400e-01 8.105859307871e-01 8.101544203506e-01 8.098104141401e-01 8.096558565895e-01 8.096753419105e-01 8.097487418795e-01 8.097232211605e-01 8.095158390152e-01 8.091612943962e-01 8.087885281899e-01 8.085286825664e-01 8.084341017250e-01 8.084654041521e-01 8.085255006387e-01 8.085143612045e-01 8.083658219809e-01 8.080842740672e-01 8.077550175404e-01 8.075011884364e-01 8.074175365954e-01 8.075073998640e-01 8.076677688704e-01 8.077361343501e-01 8.075952126128e-01 8.072640423313e-01 8.069064087393e-01 8.067142858294e-01 8.067693590834e-01 8.069819167124e-01 8.071570258416e-01 8.071370696541e-01 8.069038294102e-01 8.065861918662e-01 8.063602823329e-01 8.063243871442e-01 8.064402726375e-01 8.065892865635e-01 8.066670558183e-01 8.066376286501e-01 8.065238550166e-01 8.063735093322e-01 8.062404343341e-01 8.061689070573e-01 8.061961035527e-01 8.063346695820e-01 8.065391797806e-01 8.067012870924e-01 8.067043876687e-01 8.065222978766e-01 8.062647658408e-01 8.061255292295e-01 8.062445957071e-01 8.065941850612e-01 8.069792928785e-01 8.071523824740e-01 8.070020350277e-01 8.066498100776e-01 8.063697792482e-01 8.063988335591e-01 8.067611917191e-01 8.072526976230e-01 8.075751481312e-01 8.075485471094e-01 8.072387528030e-01 8.069110451643e-01 8.068406152431e-01 8.071202177225e-01 8.076051169863e-01 8.080229567473e-01 8.081581924493e-01 8.079989125915e-01 8.077329394775e-01 8.076108536831e-01 8.077752011598e-01 8.081714770558e-01 8.086018539073e-01 8.088671476390e-01 8.088902950686e-01 8.087609101437e-01 8.086605880928e-01 8.087381113149e-01 8.090163532413e-01 8.093924197960e-01 8.097162346238e-01 8.098909292334e-01 8.099227560096e-01 8.099098245183e-01 8.099669971057e-01 8.101543312476e-01 8.104470379504e-01 8.107633475048e-01 8.110253384265e-01 8.112021387136e-01 8.113206161202e-01 8.114414048722e-01 8.116158924673e-01 8.118555317251e-01 8.121335095705e-01 8.124108061792e-01 8.126608188119e-01 8.128801247409e-01 8.130918964723e-01 8.133230721557e-01 8.135837891482e-01 8.138638779640e-01 8.141433867236e-01 8.144057959668e-01 8.146489354780e-01 8.148894530831e-01 8.151521305951e-01 8.154473110515e-01 8.157636747073e-01 8.160813697784e-01 8.163774997496e-01 8.166394469003e-01 8.168770827136e-01 8.171149050616e-01 8.173800635433e-01 8.176815866426e-01 8.180142647567e-01 8.183566994853e-01 8.186778368044e-01 8.189536989004e-01 8.191883592305e-01 8.194053377764e-01 8.196429654391e-01 8.199315696921e-01 8.202782531145e-01 8.206511676217e-01 8.209983838750e-01 8.212854599429e-01 8.215103545147e-01 8.217123631117e-01 8.219531853649e-01 8.222761193253e-01 8.226708424886e-01 8.230835982931e-01 8.234505549901e-01 8.237398913424e-01 8.239730108311e-01 8.242190696951e-01 8.245414603532e-01 8.249569713973e-01 8.254214643047e-01 8.258669080703e-01 8.262423722126e-01 8.265517079029e-01 8.268487420656e-01 8.272046079678e-01 8.276485073101e-01 8.281567241580e-01 8.286686175566e-01 8.291245387536e-01 8.295131323533e-01 8.298763615097e-01 8.302763534745e-01 8.307551190947e-01 8.313028831874e-01 8.318664821977e-01 8.323856325868e-01 8.328383764220e-01 8.332561157822e-01 8.337014554383e-01 8.342193142548e-01 8.348052374050e-01 8.354047460187e-01 8.359551258879e-01 8.364344819711e-01 8.368773620408e-01 8.373504672494e-01 8.378931731186e-01 8.384903866076e-01 8.390798225961e-01 8.395984876981e-01 8.400425371097e-01 8.404624072765e-01 8.409237457288e-01 8.414502175040e-01 8.420031330446e-01 8.425146931199e-01 8.429453746530e-01 8.433220073925e-01 8.437128612038e-01 8.441667256176e-01 8.446736324207e-01 8.451757000282e-01 8.456195700036e-01 8.460075235015e-01 8.463974792552e-01 8.468500385231e-01 8.473706770309e-01 8.479146658486e-01 8.484270338756e-01 8.488919555928e-01 8.493518165147e-01 8.498622588079e-01 8.504391464099e-01 8.510417854432e-01 8.516190965545e-01 8.521479421694e-01 8.526587074110e-01 8.531993588099e-01 8.537880282484e-01 8.543895005105e-01 8.549574284255e-01 8.554735400376e-01 8.559654076964e-01 8.564759465945e-01 8.570223097139e-01 8.575785423866e-01 8.580998723361e-01 8.585824168464e-01 8.590567934792e-01 8.595619729463e-01 8.601074965715e-01 8.606643542742e-01 8.611989040703e-01 8.617081373362e-01 8.622291499707e-01 8.627868066936e-01 8.633781764703e-01 8.639706917442e-01 8.645349419659e-01 8.650759313809e-01 8.656262707430e-01 8.662012325063e-01 8.667856710660e-01 8.673515628785e-01 8.678897087785e-01 8.684131268138e-01 8.689513266609e-01 8.695090711959e-01 8.700648046677e-01 8.706031683694e-01 8.711317141233e-01 8.716703114306e-01 8.722328690850e-01 8.728095386250e-01 8.733784666860e-01 8.739316089953e-01 8.744853865673e-01 8.750536449462e-01 8.756321610448e-01 8.762070665183e-01 8.767627770872e-01 8.773050356716e-01 8.778528389443e-01 8.784132651673e-01 8.789733467282e-01 8.795210132539e-01 8.800586644048e-01 8.805994543623e-01 8.811555318073e-01 8.817222621997e-01 8.822851014266e-01 8.828375625448e-01 8.833898987249e-01 8.839502100242e-01 8.845175745153e-01 8.850831445244e-01 8.856363581792e-01 8.861830459640e-01 8.867326408551e-01 8.872869595000e-01 8.878393998493e-01 8.883855804433e-01 8.889283134091e-01 8.894727708041e-01 8.900240159540e-01 8.905759227121e-01 8.911230142518e-01 8.916676553323e-01 8.922152085380e-01 8.927632239040e-01 8.933078547512e-01 8.938478185337e-01 8.943847584366e-01 8.949228570919e-01 8.954638590319e-01 8.960015840637e-01 8.965341157359e-01 8.970657581132e-01 8.976005165957e-01 8.981382416077e-01 8.986759429750e-01 8.992095418837e-01 8.997377160281e-01 9.002664342088e-01 9.007955081309e-01 9.013236853008e-01 9.018492002343e-01 9.023714506239e-01 9.028905624527e-01 9.034091376071e-01 9.039270777547e-01 9.044423034533e-01 9.049573463337e-01 9.054715203351e-01 9.059826883733e-01 9.064900125094e-01 9.069961164381e-01 9.074993099769e-01 9.080027596077e-01 9.085043731754e-01 9.090013153441e-01 9.094955118864e-01 9.099909642460e-01 9.104851558020e-01 9.109775366704e-01 9.114669925659e-01 9.119526150128e-01 9.124373716561e-01 9.129204530378e-01 9.134001562387e-01 9.138780982634e-01 9.143537837598e-01 9.148261809167e-01 9.152962779455e-01 9.157639352176e-01 9.162283972648e-01 9.166916949982e-01 9.171531812930e-01 9.176098857025e-01 9.180641500219e-01 9.185158980343e-01 9.189645698900e-01 9.194117790635e-01 9.198548462322e-01 9.202940197487e-01 9.207322003877e-01 9.211669922035e-01 9.215993684464e-01 9.220284266807e-01 9.224544684331e-01 9.228773976165e-01 9.232973088471e-01 9.237136644688e-01 9.241261126133e-01 9.245369559347e-01 9.249445704402e-01 9.253479899394e-01 9.257492976137e-01 9.261466170929e-01 9.265391539877e-01 9.269307255481e-01 9.273174062222e-01 9.276995846060e-01 9.280807824262e-01 9.284563899221e-01 9.288289465867e-01 9.291983260920e-01 9.295628756549e-01 9.299246518423e-01 9.302834409340e-01 9.306380370035e-01 9.309875535062e-01 9.313347309148e-01 9.316759031823e-01 9.320148256756e-01 9.323494999347e-01 9.326794167690e-01 9.330061714117e-01 9.333284323552e-01 9.336442874298e-01 9.339586425020e-01 9.342679361125e-01 9.345725975356e-01 9.348732274453e-01 9.351692358379e-01 9.354597136532e-01 9.357471192136e-01 9.360296546591e-01 9.363080260648e-01 9.365818582627e-01 9.368508098313e-01 9.371147110684e-01 9.373747414962e-01 9.376283389394e-01 9.378784995604e-01 9.381225824927e-01 9.383622472736e-01 9.385973916347e-01 9.388280442768e-01 9.390524988159e-01 9.392723662815e-01 9.394858618869e-01 9.396937951951e-01 9.398980507830e-01 9.400967738826e-01 9.402901389501e-01 9.404780824945e-01 9.406592039585e-01 9.408352764402e-01 9.410057370181e-01 9.411708080880e-01 9.413313750717e-01 9.414857431051e-01 9.416340561608e-01 9.417757511268e-01 9.419124670466e-01 9.420421155513e-01 9.421676513171e-01 9.422870517353e-01 9.423997198536e-01 9.425064191042e-01 9.426058467425e-01 9.426989946845e-01 9.427871796968e-01 9.428675637196e-01 9.429428768058e-01 9.430109974679e-01 9.430726401701e-01 9.431265564187e-01 9.431750206302e-01 9.432158779529e-01 9.432505648521e-01 9.432784124244e-01 9.432976102029e-01 9.433109504822e-01 9.433172759807e-01 9.433161877010e-01 9.433081986341e-01 9.432918230100e-01 9.432681818154e-01 9.432385065109e-01 9.431996092096e-01 9.431536553200e-01 9.431002522232e-01 9.430388157843e-01 9.429693907595e-01 9.428926823031e-01 9.428076519963e-01 9.427154069897e-01 9.426151748946e-01 9.425050835935e-01 9.423874498802e-01 9.422615617030e-01 9.421263237948e-01 9.419851291997e-01 9.418336843024e-01 9.416733865339e-01 9.415040249561e-01 9.413246495328e-01 9.411372609449e-01 9.409417928389e-01 9.407367132804e-01 9.405233902271e-01 9.402983602908e-01 9.400637484446e-01 9.398213000493e-01 9.395691053027e-01 9.393069566231e-01 9.390363342128e-01 9.387538763147e-01 9.384629733470e-01 9.381626266214e-01 9.378517674429e-01 9.375316855059e-01 9.372002915009e-01 9.368586623684e-01 9.365064954289e-01 9.361451644281e-01 9.357734137360e-01 9.353916628609e-01 9.349974297936e-01 9.345911090420e-01 9.341742117165e-01 9.337461314439e-01 9.333079941402e-01 9.328587298891e-01 9.323984220977e-01 9.319257420177e-01 9.314403213512e-01 9.309430529390e-01 9.304355286540e-01 9.299152954821e-01 9.293848279148e-01 9.288413759264e-01 9.282862947741e-01 9.277191902974e-01 9.271393271723e-01 9.265463282355e-01 9.259405762453e-01 9.253215171401e-01 9.246913218189e-01 9.240482657139e-01 9.233922143154e-01 9.227231548125e-01 9.220395662098e-01 9.213423687304e-01 9.206323457214e-01 9.199089605186e-01 9.191735213191e-01 9.184244109542e-01 9.176598137925e-01 9.168824883494e-01 9.160895387723e-01 9.152830757422e-01 9.144632073127e-01 9.136288680061e-01 9.127811660593e-01 9.119190979495e-01 9.110402318447e-01 9.101484019124e-01 9.092409550345e-01 9.083190614141e-01 9.073827686797e-01 9.064309404812e-01 9.054654420042e-01 9.044837782870e-01 9.034880201431e-01 9.024772456863e-01 9.014499843537e-01 9.004074039245e-01 8.993480205846e-01 8.982747660323e-01 8.971864155361e-01 8.960824292419e-01 8.949628926594e-01 8.938273997885e-01 8.926729212657e-01 8.915029316043e-01 8.903181663041e-01 8.891170339501e-01 8.879011844551e-01 8.866681636321e-01 8.854182124150e-01 8.841507765731e-01 8.828668846620e-01 8.815665082629e-01 8.802495705970e-01 8.789172539024e-01 8.775684603127e-01 8.762018073471e-01 8.748159040910e-01 8.734148721294e-01 8.719966100915e-01 8.705625333876e-01 8.691126452216e-01 8.676456044730e-01 8.661613863487e-01 8.646577074614e-01 8.631362202232e-01 8.615994351331e-01 8.600466091830e-01 8.584788146940e-01 8.568934913420e-01 8.552898183651e-01 8.536679291035e-01 8.520294979182e-01 8.503748973401e-01 8.487042734642e-01 8.470189889374e-01 8.453172260502e-01 8.435976625967e-01 8.418613546091e-01 8.401072439519e-01 8.383389205571e-01 8.365549592610e-01 8.347572262652e-01 8.329412562849e-01 8.311090258012e-01 8.292608526685e-01 8.273975982303e-01 8.255196651732e-01 8.236273318400e-01 8.217209987658e-01 8.197978053972e-01 8.178582988472e-01 8.159056498793e-01 8.139378297918e-01 8.119587964157e-01 8.099649660491e-01 8.079567119621e-01 8.059336645710e-01 8.038958895599e-01 8.018452710812e-01 7.997843275606e-01 7.977109868947e-01 7.956238901886e-01 7.935244153985e-01 7.914119122240e-01 7.892884415752e-01 7.871553307184e-01 7.850130894128e-01 7.828597910018e-01 7.806965970944e-01 7.785234987368e-01 7.763424252000e-01 7.741524314353e-01 7.719557026680e-01 7.697514416268e-01 7.675404448991e-01 7.653219945950e-01 7.630981365912e-01 7.608686901235e-01 7.586350428228e-01 7.563969279115e-01 7.541548863095e-01 7.519101273137e-01 7.496624524174e-01 7.474120470044e-01 7.451627131779e-01 7.429116357378e-01 7.406619788808e-01 7.384126526129e-01 7.361649218429e-01 7.339208083508e-01 7.316781551211e-01 7.294411909468e-01 7.272084741381e-01 7.249823107918e-01 7.227632129429e-01 7.205506771271e-01 7.183470981169e-01 7.161524350757e-01 7.139683115717e-01 7.117969688085e-01 7.096385228818e-01 7.074924664765e-01 7.053602751477e-01 7.032427669982e-01 7.011438395959e-01 6.990624722879e-01 6.970004420987e-01 6.949584031705e-01 6.929362075161e-01 6.909370687470e-01 6.889610811237e-01 6.870114220209e-01 6.850893448951e-01 6.831934575099e-01 6.813264976685e-01 6.794891186536e-01 6.776834471558e-01 6.759126982919e-01 6.741742009167e-01 6.724732106089e-01 6.708077859059e-01 6.691805788739e-01 6.675931420691e-01 6.660467110723e-01 6.645443901763e-01 6.630850912087e-01 6.616709569316e-01 6.603042926255e-01 6.589851622178e-01 6.577168777507e-01 6.564985354362e-01 6.553341921759e-01 6.542242217226e-01 6.531685929232e-01 6.521709446373e-01 6.512306969773e-01 6.503519478495e-01 6.495333575087e-01 6.487776417723e-01 6.480863336510e-01 6.474581588675e-01 6.469006766509e-01 6.464087072845e-01 6.459855559648e-01 6.456350442181e-01 6.453532182804e-01 6.451466227058e-01 6.450128962436e-01 6.449551470166e-01 6.449733176487e-01 6.450672681063e-01 6.452420606841e-01 6.454932992696e-01 6.458263508272e-01 6.462393270167e-01 6.467335986463e-01 6.473125623113e-01 6.479707221871e-01 6.487159738685e-01 6.495428263165e-01 6.504552268984e-01 6.514535225303e-01 6.525353805539e-01 6.537067366958e-01 6.549585696614e-01 6.563002948914e-01 6.577282777705e-01 6.592411128537e-01 6.608431346921e-01 6.625275973798e-01 6.643024656734e-01 6.661596348966e-01 6.681043186458e-01 6.701349598051e-01 6.722476257695e-01 6.744490370979e-01 6.767292260600e-01 6.790968615730e-01 6.815453927709e-01 6.840749141493e-01 6.866892283634e-01 6.893786680375e-01 6.921533526756e-01 6.950014730393e-01 6.979293054716e-01 7.009351797665e-01 7.040115514500e-01 7.071686722705e-01 7.103921195472e-01 7.136915004951e-01 7.170595347927e-01 7.204952565806e-01 7.240034909022e-01 7.275703347315e-01 7.312095593485e-01 7.349065141301e-01 7.386678383252e-01 7.424895812385e-01 7.463664433826e-01 7.503067472754e-01 7.542934815977e-01 7.583415064547e-01 7.624374128361e-01 7.665833997348e-01 7.707812497496e-01 7.750173901148e-01 7.793078803119e-01 7.836328915853e-01 7.880051263431e-01 7.924144204427e-01 7.968578951343e-01 8.013434930860e-01 8.058540178001e-01 8.104054524716e-01 8.149787050522e-01 8.195851439976e-01 8.242175799928e-01 8.288675715147e-01 8.335506650183e-01 8.382415437016e-01 8.429611283719e-01 8.476907198532e-01 8.524348846917e-01 8.571958106435e-01 8.619577500478e-01 8.667422951039e-01 8.715202546980e-01 8.763114711761e-01 8.811015355687e-01 8.858905031135e-01 8.906865547072e-01 8.954669695129e-01 9.002571675172e-01 9.050281086345e-01 9.097974919823e-01 9.145553179944e-01 9.192955070203e-01 9.240316801368e-01 9.287382219805e-01 9.334407093232e-01 9.381119741136e-01 9.427666444941e-01 9.474004754822e-01 9.520005070512e-01 9.565867547701e-01 9.611287472254e-01 9.656548250194e-01 9.701384104617e-01 9.745911273348e-01 9.790129909725e-01 9.833864698104e-01 9.877349616944e-01 9.920278925713e-01 9.962906556144e-01 1.000502794074e+00 1.004669059616e+00 1.008795910019e+00 1.012859687191e+00 1.016890067392e+00 1.020854186728e+00 1.024775079117e+00 1.028637299952e+00 1.032440000741e+00 1.036194489715e+00 1.039875865302e+00 1.043513337313e+00 1.047074556831e+00 1.050581217076e+00 1.054021724260e+00 1.057390772042e+00 1.060704242250e+00 1.063934466980e+00 1.067110406609e+00 1.070203356072e+00 1.073231177229e+00 1.076186531496e+00 1.079060908249e+00 1.081872011453e+00 1.084593893832e+00 1.087250180582e+00 1.089819762218e+00 1.092314441734e+00 1.094731178232e+00 1.097059429407e+00 1.099317061162e+00 1.101480652744e+00 1.103570109522e+00 1.105569592890e+00 1.107486339732e+00 1.109321005317e+00 1.111061920919e+00 1.112725858313e+00 1.114293785605e+00 1.115781542112e+00 1.117177034711e+00 1.118484301030e+00 1.119706671765e+00 1.120832913896e+00 1.121876571756e+00 1.122824076726e+00 1.123685769094e+00 1.124455404904e+00 1.125134380220e+00 1.125725326655e+00 1.126220040934e+00 1.126629720878e+00 1.126944227815e+00 1.127172062178e+00 1.127307087484e+00 1.127352243668e+00 1.127308085067e+00 1.127171897719e+00 1.126948804848e+00 1.126633942104e+00 1.126231930976e+00 1.125738910466e+00 1.125159988424e+00 1.124491846097e+00 1.123736697463e+00 1.122895605341e+00 1.121967906694e+00 1.120956332122e+00 1.119856663684e+00 1.118678781487e+00 1.117412381855e+00 1.116067500019e+00 1.114640554471e+00 1.113132441105e+00 1.111547277534e+00 1.109879176515e+00 1.108139768985e+00 1.106318809564e+00 1.104426521396e+00 1.102457630868e+00 1.100416965351e+00 1.098306913484e+00 1.096122437128e+00 1.093875153072e+00 1.091554685227e+00 1.089173805183e+00 1.086725107840e+00 1.084214906027e+00 1.081645392815e+00 1.079012592651e+00 1.076325974958e+00 1.073578537544e+00 1.070781332739e+00 1.067927765495e+00 1.065025162589e+00 1.062073018763e+00 1.059071978298e+00 1.056029086659e+00 1.052938987699e+00 1.049811528699e+00 1.046641995953e+00 1.043436145156e+00 1.040196808626e+00 1.036922093304e+00 1.033620399607e+00 1.030286358586e+00 1.026929352064e+00 1.023546414025e+00 1.020142356070e+00 1.016720970938e+00 1.013279021502e+00 1.009827015015e+00 1.006359867442e+00 1.002885124210e+00 9.994052537976e-01 9.959183675917e-01 9.924348038226e-01 9.889473150536e-01 9.854690250184e-01 9.819942298912e-01 9.785300303749e-01 9.750811083050e-01 9.716437196293e-01 9.682289840884e-01 9.648310422864e-01 9.614615948234e-01 9.581174588073e-01 9.548040719390e-01 9.515266075956e-01 9.482822379647e-01 9.450827861258e-01 9.419232923135e-01 9.388134344367e-01 9.357522998324e-01 9.327441995261e-01 9.297956044717e-01 9.269042127082e-01 9.240796230627e-01 9.213203508195e-01 9.186321699283e-01 9.160199042692e-01 9.134833214946e-01 9.110305065536e-01 9.086608433978e-01 9.063812834384e-01 9.041936716634e-01 9.021024969668e-01 9.001113180275e-01 8.982235101814e-01 8.964427582084e-01 8.947719278905e-01 8.932151082399e-01 8.917762201357e-01 8.904579663677e-01 8.892635618465e-01 8.881986972014e-01 8.872623914317e-01 8.864617122672e-01 8.857992733116e-01 8.852744824790e-01 8.848969949960e-01 8.846612044360e-01 8.845776179648e-01 8.846453606945e-01 8.848653126245e-01 8.852463015009e-01 8.857785982040e-01 8.864781905408e-01 8.873367246042e-01 8.883588989274e-01 8.895496388070e-01 8.909012378409e-01 8.924274976222e-01 8.941162607238e-01 8.959781344142e-01 8.980088087041e-01 9.002065317145e-01 9.025799503390e-01 9.051164173233e-01 9.078259393624e-01 9.107007635017e-01 9.137424904073e-01 9.169538187292e-01 9.203235601984e-01 9.238601465926e-01 9.275533451521e-01 9.314059820323e-01 9.354137167060e-01 9.395708621407e-01 9.438831520689e-01 9.483362472907e-01 9.529338272328e-01 9.576709525176e-01 9.625402986453e-01 9.675431381291e-01 9.726705956255e-01 9.779218941580e-01 9.832880591348e-01 9.887668371143e-01 9.943545048704e-01 1.000042607854e+00 1.005828820493e+00 1.011705088151e+00 1.017667963964e+00 1.023711782437e+00 1.029828874415e+00 1.036015399362e+00 1.042265918391e+00 1.048573310541e+00 1.054931054208e+00 1.061336378190e+00 1.067780485417e+00 1.074258202335e+00 1.080766239907e+00 1.087294568348e+00 1.093842222342e+00 1.100399375472e+00 1.106962600380e+00 1.113527951449e+00 1.120085124647e+00 1.126636651416e+00 1.133170569971e+00 1.139685986884e+00 1.146179045236e+00 1.152641017261e+00 1.159071917764e+00 1.165464044067e+00 1.171818281762e+00 1.178126808931e+00 1.184388402015e+00 1.190599569896e+00 1.196757044117e+00 1.202858882527e+00 1.208901298311e+00 1.214885385586e+00 1.220804127531e+00 1.226662181152e+00 1.232452787854e+00 1.238177931944e+00 1.243837473027e+00 1.249426123575e+00 1.254951705632e+00 1.260403471525e+00 1.265790948590e+00 1.271110522763e+00 1.276359625283e+00 1.281547160462e+00 1.286663111420e+00 1.291717498982e+00 1.296704181868e+00 1.301629253433e+00 1.306492845864e+00 1.311291157831e+00 1.316034923856e+00 1.320712311076e+00 1.325336169250e+00 1.329898358416e+00 1.334404473644e+00 1.338855827672e+00 1.343243908230e+00 1.347581263807e+00 1.351856576947e+00 1.356076604970e+00 1.360236657420e+00 1.364334865909e+00 1.368373890565e+00 1.372345037542e+00 1.376253387706e+00 1.380090439475e+00 1.383853588802e+00 1.387541011163e+00 1.391146795939e+00 1.394669159254e+00 1.398098489756e+00 1.401434279674e+00 1.404667974976e+00 1.407793658950e+00 1.410805616806e+00 1.413697090217e+00 1.416461286386e+00 1.419090157431e+00 1.421579169409e+00 1.423917628118e+00 1.426100995078e+00 1.428121458727e+00 1.429970613631e+00 1.431645372012e+00 1.433134755312e+00 1.434434063358e+00 1.435541296932e+00 1.436443904744e+00 1.437143736847e+00 1.437635680765e+00 1.437911936413e+00 1.437978808800e+00 1.437824654250e+00 1.437455350759e+00 1.436873332706e+00 1.436070554049e+00 1.435061006462e+00 1.433838897879e+00 1.432412343688e+00 1.430790265372e+00 1.428971533629e+00 1.426973410427e+00 1.424795817238e+00 1.422455258530e+00 1.419958220411e+00 1.417317939295e+00 1.414548585787e+00 1.411657405987e+00 1.408663910567e+00 1.405576176427e+00 1.402413979213e+00 1.399186032506e+00 1.395909374258e+00 1.392598754529e+00 1.389259777405e+00 1.385915760575e+00 1.382570292233e+00 1.379237865714e+00 1.375930231865e+00 1.372649257766e+00 1.369410270618e+00 1.366213868027e+00 1.363066289993e+00 1.359970499708e+00 1.356926852648e+00 1.353935996914e+00 1.350994428817e+00 1.348101160207e+00 1.345249436943e+00 1.342435288604e+00 1.339647896831e+00 1.336882573530e+00 1.334131123049e+00 1.331379835167e+00 1.328623844570e+00 1.325852164614e+00 1.323052063200e+00 1.320218695296e+00 1.317344498385e+00 1.314415888886e+00 1.311435357033e+00 1.308388982263e+00 1.305279130525e+00 1.302107021661e+00 1.298860725379e+00 1.295556782316e+00 1.292186349181e+00 1.288760288517e+00 1.285287802841e+00 1.281767931232e+00 1.278223157404e+00 1.274646785961e+00 1.271067722260e+00 1.267488013278e+00 1.263915317607e+00 1.260376133669e+00 1.256859331091e+00 1.253395340107e+00 1.249977817004e+00 1.246615350097e+00 1.243321751974e+00 1.240076424887e+00 1.236903415383e+00 1.233775944030e+00 1.230695876161e+00 1.227654039425e+00 1.224622237042e+00 1.221601086867e+00 1.218547708320e+00 1.215456335365e+00 1.212288441429e+00 1.209012955683e+00 1.205613567118e+00 1.202031880515e+00 1.198261312538e+00 1.194245772275e+00 1.189960893305e+00 1.185380207248e+00 1.180445003811e+00 1.175160137933e+00 1.169466499922e+00 1.163351240787e+00 1.156800564522e+00 1.149767203365e+00 1.142269659926e+00 1.134270391887e+00 1.125775160249e+00 1.116787830743e+00 1.107292012047e+00 1.097326163523e+00 1.086879322133e+00 1.075989988301e+00 1.064681081554e+00 1.052979782989e+00 1.040944249840e+00 1.028597678435e+00 1.016018001133e+00 1.003247163155e+00 9.903550959425e-01 9.774271148649e-01 9.645109352905e-01 9.517201839836e-01 9.391133454528e-01 9.267860459674e-01 9.148314911920e-01 9.033140470183e-01 8.923419443542e-01 8.819634261396e-01 8.722712881161e-01 8.633090304500e-01 8.551223996704e-01 8.477613157111e-01 8.412141269178e-01 8.355128192300e-01 8.306181175911e-01 8.265117139774e-01 8.231457179943e-01 8.204485597950e-01 8.183766705890e-01 8.168179974391e-01 8.157214531917e-01 8.149848313386e-01 8.145306863806e-01 8.142969305139e-01 8.141963027073e-01 8.142008178609e-01 8.142499818006e-01 8.143353438531e-01 8.144420776160e-01 8.145776711432e-01 8.147757804916e-01 8.150567837121e-01 8.154887356657e-01 8.161097916746e-01 8.169976541495e-01 8.182025126182e-01 8.197808860819e-01 8.218017590668e-01 8.242799432251e-01 8.272706457691e-01 8.307681266108e-01 8.347808276000e-01 8.392976547104e-01 8.442781995794e-01 8.497056918212e-01 8.555131632110e-01 8.616745556997e-01 8.681311001680e-01 8.748476074761e-01 8.817957630817e-01 8.889394406873e-01 8.962898241595e-01 9.038258682904e-01 9.115822653534e-01 9.195727799140e-01 9.278284461794e-01 9.363969597612e-01 9.452927521324e-01 9.545668526486e-01 9.642173327447e-01 9.742611070113e-01 9.846772676885e-01 9.954212904135e-01 1.006443785818e+00 1.017636569235e+00 1.028907071808e+00 1.040106657844e+00 1.051090887782e+00 1.061698915458e+00 1.071757380199e+00 1.081118042467e+00 1.089624591154e+00 1.097170015872e+00 1.103667303962e+00 1.109091107020e+00 1.113464981905e+00 1.116867180324e+00 1.119455235372e+00 1.121414005170e+00 1.122994557923e+00 1.124439563190e+00 1.125996786182e+00 1.127874139899e+00 1.130189130895e+00 1.132985483957e+00 1.136170358918e+00 1.139571292901e+00 1.141446179319e+00 1.141893242059e+00 1.141574297865e+00 1.141337030405e+00 1.141866043803e+00 1.143420134403e+00 1.145725780886e+00 1.148130635534e+00 1.149954599161e+00 1.150825553357e+00 1.150920686705e+00 1.151035934926e+00 1.152390780377e+00 1.156218300608e+00 1.163115988919e+00 1.150021321889e+00 1.081081528434e+00 1.077854105104e+00 1.062269619925e+00 1.042474471967e+00 1.026693428817e+00 1.020859675820e+00 1.025940969447e+00 1.037382661340e+00 1.047448236235e+00 1.049010683382e+00 1.038772056113e+00 1.019008175328e+00 9.971047696256e-01 9.827306009275e-01 9.828693388542e-01 9.973632222412e-01 1.018491658364e+00 1.035071211669e+00 1.038108409402e+00 1.024867619832e+00 1.000494077002e+00 9.764752527805e-01 9.655257209416e-01 9.740704801499e-01 9.973337706049e-01 1.021769142918e+00 1.032412326055e+00 1.019915696974e+00 9.844941780670e-01 9.369479922014e-01 8.960261212103e-01 8.802532148721e-01 8.961371074632e-01 9.327845065131e-01 9.696002674763e-01 9.881661324347e-01 9.796844244497e-01 9.474064745349e-01 9.056023028037e-01 8.744795473151e-01 8.696952904639e-01 8.916025409348e-01 9.247708248170e-01 9.485829441955e-01 9.479877781615e-01 9.189678945445e-01 8.699116792363e-01 8.197470067685e-01 7.911140236614e-01 7.971655187013e-01 8.314711138829e-01 8.731913992896e-01 9.009441039269e-01 9.020558486511e-01 8.754090639807e-01 8.310933999265e-01 7.873749970545e-01 7.636151335009e-01 7.692302714755e-01 7.972153516465e-01 8.298912591093e-01 8.499934354225e-01 8.477638401403e-01 8.229354536911e-01 7.841871733163e-01 7.465063296702e-01 7.256758352212e-01 7.301587915787e-01 7.558897673134e-01 7.896698315288e-01 8.170929107554e-01 8.283556915233e-01 8.202991739640e-01 7.964996130562e-01 7.662052356960e-01 7.418249509549e-01 7.343763575892e-01 7.479216261753e-01 7.773108541706e-01 8.113029328664e-01 8.382148575359e-01 8.500216758175e-01 8.443158955885e-01 8.247756855598e-01 8.002978993287e-01 7.824981638632e-01 7.809535509400e-01 7.982942892936e-01 8.288033948242e-01 8.619767161272e-01 8.877056278695e-01 8.997697166453e-01 8.972207802182e-01 8.840198042149e-01 8.675940536677e-01 8.562234190354e-01 8.559358012955e-01 8.681093437357e-01 8.892171768911e-01 9.128106569012e-01 9.320626387787e-01 9.418384125550e-01 9.398028829897e-01 9.270826963774e-01 9.084421361885e-01 8.916258661531e-01 8.852906040125e-01 8.951644193210e-01 9.204781461878e-01 9.532609883144e-01 9.814727513933e-01 9.936009317463e-01 9.826435250643e-01 9.489382644855e-01 9.015965251471e-01 8.578360303407e-01 8.374738796761e-01 8.518123499530e-01 8.946790325822e-01 9.461263307519e-01 9.841280583395e-01 9.933040713095e-01 9.687635462406e-01 9.171302389473e-01 8.559311822179e-01 8.094404079258e-01 7.978304358287e-01 8.234322070833e-01 8.690648201293e-01 9.112082770326e-01 9.324482517052e-01 9.264329685862e-01 8.979837225230e-01 8.608032634573e-01 8.323641590914e-01 8.256666200370e-01 8.419649777275e-01 8.711220620388e-01 8.994108360109e-01 9.170055187741e-01 9.211792068673e-01 9.156469621293e-01 9.075404917889e-01 9.034269432627e-01 9.060271079023e-01 9.137064044255e-01 9.226222024886e-01 9.297969533652e-01 9.348445899420e-01 9.395393907940e-01 9.458610217984e-01 9.538457965325e-01 9.609493038170e-01 9.632489199883e-01 9.578591077229e-01 9.449744101022e-01 9.285258863957e-01 9.149238348846e-01 9.099805840502e-01 9.156595338692e-01 9.286743138412e-01 9.422850817687e-01 9.497418080850e-01 9.472969699370e-01 9.355858173679e-01 9.190923005866e-01 9.041445207641e-01 8.959017383799e-01 8.959817647747e-01 9.020145391943e-01 9.094639070527e-01 9.142592416889e-01 9.145810584055e-01 9.112253560390e-01 9.064903201580e-01 9.025285610992e-01 8.998652980355e-01 8.971080613252e-01 8.919169350185e-01 8.825909449522e-01 8.695166999930e-01
 8.011582251783e-01 8.009607636867e-01 8.007849604241e-01 8.005358451288e-01 8.001603873880e-01 7.996545942950e-01 7.991038758312e-01 7.986476264430e-01 7.983699432875e-01 7.982248865424e-01 7.980827270586e-01 7.978344643525e-01 7.974485485343e-01 7.969604095698e-01 7.964602642506e-01 7.960601668673e-01 7.958301990125e-01 7.957283832990e-01 7.956253062026e-01 7.953996236230e-01 7.950191527699e-01 7.945408217111e-01 7.940711015495e-01 7.937198657778e-01 7.935422862768e-01 7.934900000785e-01 7.934218236672e-01 7.932075346908e-01 7.928214801227e-01 7.923480764945e-01 7.919187961986e-01 7.916321019074e-01 7.915114053436e-01 7.914877395950e-01 7.914278639415e-01 7.912225537475e-01 7.908560851781e-01 7.904163616289e-01 7.900275313826e-01 7.897861338898e-01 7.897099696846e-01 7.897280885664e-01 7.897066204398e-01 7.895225255274e-01 7.891594033430e-01 7.887214834192e-01 7.883673566255e-01 7.881998454000e-01 7.882051166876e-01 7.882661126453e-01 7.882320434544e-01 7.880185351092e-01 7.876594062494e-01 7.872835213102e-01 7.870188345076e-01 7.869154781091e-01 7.869338252928e-01 7.869821964125e-01 7.869642337856e-01 7.868151632114e-01 7.865377197293e-01 7.862094699680e-01 7.859508697730e-01 7.858577977684e-01 7.859377454468e-01 7.860937031707e-01 7.861648587330e-01 7.860292059778e-01 7.857033127406e-01 7.853454788515e-01 7.851510140059e-01 7.852031295848e-01 7.854135591152e-01 7.855905806780e-01 7.855747378391e-01 7.853476163530e-01 7.850363863276e-01 7.848170986197e-01 7.847860370829e-01 7.849027101591e-01 7.850522514872e-01 7.851317739688e-01 7.851099306509e-01 7.850082466810e-01 7.848722937653e-01 7.847510889270e-01 7.846852326877e-01 7.847135226873e-01 7.848544222685e-01 7.850672300947e-01 7.852455434710e-01 7.852682346662e-01 7.851035223466e-01 7.848582585130e-01 7.847249556487e-01 7.848493598240e-01 7.852085905890e-01 7.856103470080e-01 7.858043108868e-01 7.856766053704e-01 7.853430050778e-01 7.850769629787e-01 7.851163044487e-01 7.854900587025e-01 7.859974191605e-01 7.863412969226e-01 7.863396620674e-01 7.860554840156e-01 7.857501164719e-01 7.856974649991e-01 7.859925621719e-01 7.864941792040e-01 7.869330165001e-01 7.870952039000e-01 7.869659281736e-01 7.867294752026e-01 7.866334578519e-01 7.868195868272e-01 7.872348497354e-01 7.876883937086e-01 7.879809261987e-01 7.880358351354e-01 7.879406351496e-01 7.878729028215e-01 7.879787016305e-01 7.882825225376e-01 7.886839802738e-01 7.890361164335e-01 7.892434873633e-01 7.893115455577e-01 7.893352975682e-01 7.894277737284e-01 7.896476149940e-01 7.899712021991e-01 7.903181093471e-01 7.906145088431e-01 7.908286756748e-01 7.909873515205e-01 7.911482409557e-01 7.913622803536e-01 7.916384403964e-01 7.919521508551e-01 7.922674244342e-01 7.925571373946e-01 7.928183055374e-01 7.930747471637e-01 7.933500421498e-01 7.936539694692e-01 7.939755689814e-01 7.942961659803e-01 7.946016250548e-01 7.948887505161e-01 7.951765479348e-01 7.954883561977e-01 7.958313227218e-01 7.961949963774e-01 7.965591549432e-01 7.969015048237e-01 7.972106805280e-01 7.974971711680e-01 7.977858500776e-01 7.981026848081e-01 7.984566216006e-01 7.988408542566e-01 7.992360370723e-01 7.996077530518e-01 7.999356120064e-01 8.002224164741e-01 8.004941133540e-01 8.007872428702e-01 8.011340421888e-01 8.015382195679e-01 8.019678916974e-01 8.023718051980e-01 8.027143113534e-01 8.029958742043e-01 8.032569345815e-01 8.035589195399e-01 8.039447546270e-01 8.044019080627e-01 8.048758503111e-01 8.053037083529e-01 8.056526847418e-01 8.059484611850e-01 8.062588760128e-01 8.066482197587e-01 8.071309058812e-01 8.076620646085e-01 8.081722283374e-01 8.086128815133e-01 8.089874957581e-01 8.093535409890e-01 8.097791182583e-01 8.102948554374e-01 8.108742491361e-01 8.114556034846e-01 8.119814031813e-01 8.124395780607e-01 8.128733913050e-01 8.133478179506e-01 8.139015310936e-01 8.145248237787e-01 8.151629798774e-01 8.157549989388e-01 8.162813500528e-01 8.167742009294e-01 8.172965229693e-01 8.178931277863e-01 8.185583600717e-01 8.192352544404e-01 8.198623766380e-01 8.204171533622e-01 8.209386725363e-01 8.214918873246e-01 8.221165314106e-01 8.227945332756e-01 8.234638292348e-01 8.240605849184e-01 8.245833488871e-01 8.250837228981e-01 8.256287902421e-01 8.262382467698e-01 8.268742479451e-01 8.274669660539e-01 8.279775778868e-01 8.284368838139e-01 8.289123136871e-01 8.294533119597e-01 8.300471678678e-01 8.306340504218e-01 8.311627519470e-01 8.316360435131e-01 8.321145609143e-01 8.326572828181e-01 8.332693128652e-01 8.339036829940e-01 8.345042792229e-01 8.350593652825e-01 8.356109245747e-01 8.362153446063e-01 8.368857984648e-01 8.375822697623e-01 8.382506694677e-01 8.388716537384e-01 8.394756442612e-01 8.401114675433e-01 8.407948228679e-01 8.414908925356e-01 8.421514733791e-01 8.427610221448e-01 8.433471835278e-01 8.439536800449e-01 8.445968457086e-01 8.452483335942e-01 8.458659565995e-01 8.464444621201e-01 8.470170833511e-01 8.476212569692e-01 8.482670887477e-01 8.489240490787e-01 8.495570338860e-01 8.501666151339e-01 8.507894763985e-01 8.514494690289e-01 8.521429785398e-01 8.528371887047e-01 8.535019376019e-01 8.541451041935e-01 8.547981792891e-01 8.554768108352e-01 8.561634653458e-01 8.568319708753e-01 8.574720626420e-01 8.580998766105e-01 8.587427584374e-01 8.594056985640e-01 8.600659363797e-01 8.607096450108e-01 8.613441779970e-01 8.619904327090e-01 8.626602296855e-01 8.633446792787e-01 8.640209136895e-01 8.646811386467e-01 8.653434009810e-01 8.660203912434e-01 8.667074465614e-01 8.673908538199e-01 8.680547478548e-01 8.687057196101e-01 8.693636393220e-01 8.700336640649e-01 8.707040143213e-01 8.713619783145e-01 8.720102332361e-01 8.726628417078e-01 8.733308472013e-01 8.740100583975e-01 8.746842370757e-01 8.753492230124e-01 8.760142168284e-01 8.766875991847e-01 8.773679340113e-01 8.780465567418e-01 8.787127716799e-01 8.793729324120e-01 8.800371106343e-01 8.807054184600e-01 8.813719666049e-01 8.820331226685e-01 8.826913602085e-01 8.833512555345e-01 8.840181144668e-01 8.846857978434e-01 8.853487598838e-01 8.860104138716e-01 8.866737493094e-01 8.873384583792e-01 8.880000650238e-01 8.886574187437e-01 8.893113159548e-01 8.899672365464e-01 8.906262561622e-01 8.912817174509e-01 8.919327369710e-01 8.925831661574e-01 8.932361313527e-01 8.938932557804e-01 8.945504211050e-01 8.952029985027e-01 8.958510322837e-01 8.964995863776e-01 8.971479482649e-01 8.977962645330e-01 8.984423793026e-01 8.990845136385e-01 8.997248076675e-01 9.003639936993e-01 9.010030530992e-01 9.016396860887e-01 9.022758122049e-01 9.029117678955e-01 9.035440101099e-01 9.041738753644e-01 9.048014558065e-01 9.054271277309e-01 9.060529176601e-01 9.066769094221e-01 9.072962491332e-01 9.079135532128e-01 9.085319793899e-01 9.091492812126e-01 9.097654544097e-01 9.103780064109e-01 9.109870397364e-01 9.115957923832e-01 9.122026141870e-01 9.128061989992e-01 9.134083831035e-01 9.140077688379e-01 9.146050413546e-01 9.151996851939e-01 9.157914369495e-01 9.163808932963e-01 9.169692419961e-01 9.175558842068e-01 9.181367997878e-01 9.187165781110e-01 9.192936466529e-01 9.198678869597e-01 9.204412282920e-01 9.210096062940e-01 9.215745819700e-01 9.221385892499e-01 9.227001484498e-01 9.232575379099e-01 9.238132946083e-01 9.243653098051e-01 9.249153226276e-01 9.254611478296e-01 9.260041208268e-01 9.265437056596e-01 9.270811854234e-01 9.276156610096e-01 9.281461790165e-01 9.286746316328e-01 9.291986203359e-01 9.297188232299e-01 9.302376521900e-01 9.307511466481e-01 9.312610527312e-01 9.317698478265e-01 9.322734880888e-01 9.327736212868e-01 9.332699324369e-01 9.337635694052e-01 9.342523936998e-01 9.347395189186e-01 9.352217377926e-01 9.357002475932e-01 9.361746828271e-01 9.366445850688e-01 9.371120734604e-01 9.375743815879e-01 9.380330629914e-01 9.384883016380e-01 9.389388227952e-01 9.393835493762e-01 9.398267741054e-01 9.402642855115e-01 9.406984173490e-01 9.411275763474e-01 9.415524775787e-01 9.419724477975e-01 9.423882185221e-01 9.428007723767e-01 9.432071537571e-01 9.436111461765e-01 9.440086736764e-01 9.444020828352e-01 9.447909300975e-01 9.451747753012e-01 9.455537406901e-01 9.459277031077e-01 9.462966309033e-01 9.466613284934e-01 9.470215881943e-01 9.473758555504e-01 9.477252683858e-01 9.480689343064e-01 9.484062763402e-01 9.487401859522e-01 9.490693878061e-01 9.493920329943e-01 9.497100576622e-01 9.500216771620e-01 9.503272776704e-01 9.506285533637e-01 9.509235118751e-01 9.512137490072e-01 9.514987383187e-01 9.517776235350e-01 9.520493700978e-01 9.523160682485e-01 9.525763214912e-01 9.528324721705e-01 9.530819444862e-01 9.533253628785e-01 9.535623913161e-01 9.537926403540e-01 9.540162661335e-01 9.542351615614e-01 9.544466983666e-01 9.546520020056e-01 9.548512175742e-01 9.550431066901e-01 9.552286956035e-01 9.554074733353e-01 9.555796048911e-01 9.557452243204e-01 9.559041710369e-01 9.560548628712e-01 9.561988974510e-01 9.563365974309e-01 9.564669242876e-01 9.565894074107e-01 9.567044201444e-01 9.568127658292e-01 9.569136303247e-01 9.570063237704e-01 9.570921919228e-01 9.571703532239e-01 9.572398833977e-01 9.573019480152e-01 9.573571727151e-01 9.574036579973e-01 9.574428406754e-01 9.574744564227e-01 9.574962580144e-01 9.575104055240e-01 9.575157845792e-01 9.575126446536e-01 9.575030408875e-01 9.574832484895e-01 9.574551865742e-01 9.574177018122e-01 9.573704286481e-01 9.573155737918e-01 9.572513332304e-01 9.571788572652e-01 9.570968958917e-01 9.570047661964e-01 9.569019102623e-01 9.567919708906e-01 9.566718164174e-01 9.565426099598e-01 9.564036410940e-01 9.562533222667e-01 9.560947788984e-01 9.559265936754e-01 9.557486305353e-01 9.555606733642e-01 9.553618781104e-01 9.551518137125e-01 9.549330311307e-01 9.547033335575e-01 9.544641631772e-01 9.542154548606e-01 9.539526175751e-01 9.536794600845e-01 9.533943027911e-01 9.530984807450e-01 9.527935942058e-01 9.524761109389e-01 9.521478267277e-01 9.518077615677e-01 9.514545619254e-01 9.510903577091e-01 9.507146768058e-01 9.503265535552e-01 9.499277826052e-01 9.495164535711e-01 9.490934956294e-01 9.486584799729e-01 9.482109268029e-01 9.477494740920e-01 9.472758380542e-01 9.467885973797e-01 9.462900976808e-01 9.457788333862e-01 9.452541808372e-01 9.447170583262e-01 9.441643787178e-01 9.435986825003e-01 9.430192639438e-01 9.424275670979e-01 9.418222608954e-01 9.412045649288e-01 9.405706241128e-01 9.399240870399e-01 9.392609583074e-01 9.385854866285e-01 9.378951933204e-01 9.371905771261e-01 9.364732066372e-01 9.357403217404e-01 9.349911196472e-01 9.342281395132e-01 9.334500265376e-01 9.326566811493e-01 9.318491447840e-01 9.310251694054e-01 9.301879409838e-01 9.293344870241e-01 9.284655163588e-01 9.275817514362e-01 9.266819147484e-01 9.257653855560e-01 9.248330050699e-01 9.238850641597e-01 9.229225445620e-01 9.219434283832e-01 9.209492829174e-01 9.199377525115e-01 9.189078538010e-01 9.178618915445e-01 9.167993096488e-01 9.157213596883e-01 9.146276961583e-01 9.135168230374e-01 9.123883234676e-01 9.112416534843e-01 9.100774666691e-01 9.088973242720e-01 9.076999777708e-01 9.064860773251e-01 9.052552124742e-01 9.040056266564e-01 9.027369689333e-01 9.014512826860e-01 9.001487721528e-01 8.988297295088e-01 8.974934075640e-01 8.961394682505e-01 8.947682210709e-01 8.933760939426e-01 8.919654249792e-01 8.905384186739e-01 8.890945453772e-01 8.876351457610e-01 8.861571380021e-01 8.846601134099e-01 8.831435001406e-01 8.816094595838e-01 8.800580187624e-01 8.784898055705e-01 8.769059441238e-01 8.753046375326e-01 8.736840591447e-01 8.720447629739e-01 8.703878811530e-01 8.687148063719e-01 8.670252909232e-01 8.653195424406e-01 8.635953328592e-01 8.618532816259e-01 8.600939799534e-01 8.583173291523e-01 8.565249055544e-01 8.547164680202e-01 8.528929026481e-01 8.510499189925e-01 8.491898802682e-01 8.473137859159e-01 8.454221394585e-01 8.435169487885e-01 8.415943331936e-01 8.396560409260e-01 8.377012312127e-01 8.357290357520e-01 8.337423118575e-01 8.317429979007e-01 8.297293902459e-01 8.276999221110e-01 8.256545977449e-01 8.235954304648e-01 8.215219090536e-01 8.194373705746e-01 8.173397662223e-01 8.152300933032e-01 8.131068844200e-01 8.109709629653e-01 8.088252070560e-01 8.066675167142e-01 8.045000921058e-01 8.023219738427e-01 8.001344600107e-01 7.979364124178e-01 7.957290401701e-01 7.935143130822e-01 7.912907712935e-01 7.890602890865e-01 7.868219472009e-01 7.845778435692e-01 7.823268075626e-01 7.800701628871e-01 7.778092470085e-01 7.755450819246e-01 7.732762728685e-01 7.710054772055e-01 7.687314606923e-01 7.664566085801e-01 7.641801243685e-01 7.619043552950e-01 7.596289329093e-01 7.573554474806e-01 7.550844944316e-01 7.528151796567e-01 7.505504894207e-01 7.482906565397e-01 7.460360826798e-01 7.437895927993e-01 7.415498717423e-01 7.393191583276e-01 7.370962913899e-01 7.348835447938e-01 7.326834189924e-01 7.304958443830e-01 7.283220726046e-01 7.261630265658e-01 7.240181865003e-01 7.218909425951e-01 7.197814976361e-01 7.176927964615e-01 7.156247422489e-01 7.135784784202e-01 7.115546574887e-01 7.095542962867e-01 7.075803916142e-01 7.056345060992e-01 7.037158201778e-01 7.018282160418e-01 6.999689811513e-01 6.981432186384e-01 6.963506382086e-01 6.945927398213e-01 6.928733090117e-01 6.911898862114e-01 6.895457024269e-01 6.879432461818e-01 6.863821426792e-01 6.848659259462e-01 6.833933123020e-01 6.819691045715e-01 6.805924171125e-01 6.792656206911e-01 6.779900812504e-01 6.767664633105e-01 6.755989119514e-01 6.744852488055e-01 6.734291734079e-01 6.724332629825e-01 6.714945663995e-01 6.706209677540e-01 6.698084954940e-01 6.690605539818e-01 6.683799334326e-01 6.677650057340e-01 6.672196038969e-01 6.667433997539e-01 6.663397273723e-01 6.660085896405e-01 6.657490461345e-01 6.655677269282e-01 6.654604120236e-01 6.654317337301e-01 6.654804059108e-01 6.656087979433e-01 6.658199215751e-01 6.661087822884e-01 6.664838633889e-01 6.669391580272e-01 6.674798627922e-01 6.681060942049e-01 6.688151510133e-01 6.696146134593e-01 6.704959203826e-01 6.714670241981e-01 6.725263513771e-01 6.736713084136e-01 6.749086397624e-01 6.762300099433e-01 6.776447986300e-01 6.791444839812e-01 6.807346887528e-01 6.824151122463e-01 6.841812216786e-01 6.860400047385e-01 6.879824207743e-01 6.900174377922e-01 6.921377462522e-01 6.943442766412e-01 6.966421386248e-01 6.990211264696e-01 7.014910429144e-01 7.040413740355e-01 7.066784800677e-01 7.093997955235e-01 7.121989417433e-01 7.150870654272e-01 7.180488418680e-01 7.210946096620e-01 7.242162618763e-01 7.274153293414e-01 7.306946926531e-01 7.340408709223e-01 7.374694708392e-01 7.409627984913e-01 7.445313356020e-01 7.481688389978e-01 7.518702389617e-01 7.556456856077e-01 7.594761530913e-01 7.633778050714e-01 7.673360816237e-01 7.713559240151e-01 7.754368503802e-01 7.795656612569e-01 7.837590455243e-01 7.879965020978e-01 7.922917212964e-01 7.966332108887e-01 8.010199240573e-01 8.054581854168e-01 8.099307501134e-01 8.144553142061e-01 8.190110101751e-01 8.236108989080e-01 8.282445557946e-01 8.329080486754e-01 8.376127277344e-01 8.423358645098e-01 8.470974347364e-01 8.518781031980e-01 8.566845701951e-01 8.615154929262e-01 8.663582982593e-01 8.712319444775e-01 8.761083486083e-01 8.810089150120e-01 8.859157078080e-01 8.908320090485e-01 8.957625927267e-01 9.006877498557e-01 9.056305521950e-01 9.105630849097e-01 9.155036863063e-01 9.204391858229e-01 9.253666807052e-01 9.302977907562e-01 9.352076285504e-01 9.401220732297e-01 9.450111029549e-01 9.498945562537e-01 9.547611816151e-01 9.596038747556e-01 9.644383204762e-01 9.692366897830e-01 9.740264677288e-01 9.787798114705e-01 9.835098350359e-01 9.882145187592e-01 9.928779286543e-01 9.975235801923e-01 1.002117959924e+00 1.006690004497e+00 1.011214868285e+00 1.015701593973e+00 1.020153334983e+00 1.024548078684e+00 1.028914416746e+00 1.033218403615e+00 1.037486328911e+00 1.041696865830e+00 1.045855360967e+00 1.049968530150e+00 1.054013122589e+00 1.058017615689e+00 1.061949201841e+00 1.065831288827e+00 1.069647752120e+00 1.073398947528e+00 1.077096359544e+00 1.080713359886e+00 1.084278992989e+00 1.087762844497e+00 1.091185980179e+00 1.094537020714e+00 1.097809537110e+00 1.101020443164e+00 1.104142424100e+00 1.107202392759e+00 1.110173533508e+00 1.113073610556e+00 1.115894121504e+00 1.118627758108e+00 1.121291066881e+00 1.123858681817e+00 1.126354411439e+00 1.128756395269e+00 1.131078539307e+00 1.133315068872e+00 1.135457832754e+00 1.137522433006e+00 1.139487348256e+00 1.141373779649e+00 1.143162336354e+00 1.144863020368e+00 1.146474191412e+00 1.147987478807e+00 1.149415851312e+00 1.150742557948e+00 1.151982479016e+00 1.153124545281e+00 1.154173631605e+00 1.155129610338e+00 1.155985034285e+00 1.156750891665e+00 1.157415934321e+00 1.157990508517e+00 1.158465108282e+00 1.158845131887e+00 1.159130217142e+00 1.159315915990e+00 1.159409618572e+00 1.159403323515e+00 1.159305029554e+00 1.159106602305e+00 1.158816407079e+00 1.158427741735e+00 1.157945344107e+00 1.157368986217e+00 1.156696505744e+00 1.155932516353e+00 1.155071312014e+00 1.154122426748e+00 1.153076878147e+00 1.151941827447e+00 1.150715351676e+00 1.149397740017e+00 1.147992977373e+00 1.146494566828e+00 1.144913671057e+00 1.143241259336e+00 1.141485330694e+00 1.139642822717e+00 1.137715176455e+00 1.135707649710e+00 1.133613006709e+00 1.131443222315e+00 1.129188609203e+00 1.126860256872e+00 1.124451969462e+00 1.121968153472e+00 1.119412514292e+00 1.116780258934e+00 1.114080656854e+00 1.111306183666e+00 1.108467988724e+00 1.105560311222e+00 1.102588517971e+00 1.099553592575e+00 1.096454957487e+00 1.093299947554e+00 1.090083143772e+00 1.086814486315e+00 1.083488325428e+00 1.080111506046e+00 1.076685777873e+00 1.073209816393e+00 1.069691436141e+00 1.066125273942e+00 1.062521205632e+00 1.058876380575e+00 1.055194173042e+00 1.051479932759e+00 1.047729849263e+00 1.043954084308e+00 1.040148281582e+00 1.036319122746e+00 1.032469382765e+00 1.028598242328e+00 1.024714594046e+00 1.020812657925e+00 1.016904982619e+00 1.012986826155e+00 1.009063508397e+00 1.005141608833e+00 1.001216957124e+00 9.973015470807e-01 9.933883162437e-01 9.894910322727e-01 9.856043976016e-01 9.817365098910e-01 9.778916134025e-01 9.740675424695e-01 9.702774362641e-01 9.665133509501e-01 9.627893928545e-01 9.591025366841e-01 9.554591830115e-01 9.518652131505e-01 9.483179855304e-01 9.448300266067e-01 9.413983151397e-01 9.380303304259e-01 9.347310724592e-01 9.315018005608e-01 9.283493770227e-01 9.252760011599e-01 9.222875039146e-01 9.193878757094e-01 9.165813533519e-01 9.138738626655e-01 9.112672942836e-01 9.087686387372e-01 9.063791361536e-01 9.041060390498e-01 9.019540278381e-01 8.999246259323e-01 8.980248774267e-01 8.962585144561e-01 8.946282255988e-01 8.931406213449e-01 8.917986405693e-01 8.906062895747e-01 8.895690528931e-01 8.886876878055e-01 8.879695749144e-01 8.874169563869e-01 8.870320243131e-01 8.868232337721e-01 8.867829152941e-01 8.869278804519e-01 8.872502142816e-01 8.877577981893e-01 8.884531225254e-01 8.893315146972e-01 8.904084952619e-01 8.916701966317e-01 8.931306617544e-01 8.947842181866e-01 8.966311348158e-01 8.986800407445e-01 9.009184213500e-01 9.033600788690e-01 9.059934976868e-01 9.088233382954e-01 9.118518000887e-01 9.150683776346e-01 9.184816238019e-01 9.220808053572e-01 9.258706540963e-01 9.298457669615e-01 9.340002542453e-01 9.383398207745e-01 9.428504478781e-01 9.475361657085e-01 9.523900706695e-01 9.574065541584e-01 9.625846604783e-01 9.679163461335e-01 9.734000579933e-01 9.790264992672e-01 9.847914598671e-01 9.906925521594e-01 9.967192105595e-01 1.002868433201e+00 1.009132585747e+00 1.015505264906e+00 1.021982043812e+00 1.028552503016e+00 1.035213126809e+00 1.041956980949e+00 1.048775740362e+00 1.055661775836e+00 1.062610606922e+00 1.069613712111e+00 1.076663302347e+00 1.083755073839e+00 1.090878589941e+00 1.098030095091e+00 1.105200181207e+00 1.112382814509e+00 1.119572845050e+00 1.126758583374e+00 1.133941051522e+00 1.141107218636e+00 1.148255298006e+00 1.155377835096e+00 1.162465875655e+00 1.169519533198e+00 1.176526572314e+00 1.183487501556e+00 1.190394600439e+00 1.197242194839e+00 1.204028727350e+00 1.210746100656e+00 1.217392918561e+00 1.223964014570e+00 1.230457130898e+00 1.236866078447e+00 1.243192622379e+00 1.249429216704e+00 1.255576584844e+00 1.261633547188e+00 1.267591598168e+00 1.273459997018e+00 1.279227185559e+00 1.284898492684e+00 1.290472176966e+00 1.295942923631e+00 1.301320225546e+00 1.306592976215e+00 1.311769968132e+00 1.316845264820e+00 1.321823494036e+00 1.326706783136e+00 1.331488590974e+00 1.336179427241e+00 1.340770883230e+00 1.345271395066e+00 1.349677437579e+00 1.353991434154e+00 1.358216785913e+00 1.362346367603e+00 1.366392598231e+00 1.370344264622e+00 1.374209868915e+00 1.377986855787e+00 1.381672662450e+00 1.385272509349e+00 1.388778585879e+00 1.392196667990e+00 1.395521556063e+00 1.398750795489e+00 1.401885556912e+00 1.404918666570e+00 1.407853650294e+00 1.410680159654e+00 1.413399814735e+00 1.416006280161e+00 1.418494587357e+00 1.420861445934e+00 1.423100724441e+00 1.425207312315e+00 1.427174798512e+00 1.428999158958e+00 1.430671869352e+00 1.432188577723e+00 1.433542354366e+00 1.434727247216e+00 1.435737900873e+00 1.436566536293e+00 1.437208377892e+00 1.437659497149e+00 1.437910142433e+00 1.437961285917e+00 1.437806613482e+00 1.437440357355e+00 1.436866647858e+00 1.436074028436e+00 1.435068248831e+00 1.433850148950e+00 1.432413540328e+00 1.430769912263e+00 1.428912807732e+00 1.426851339409e+00 1.424592997546e+00 1.422137240367e+00 1.419500899953e+00 1.416683366777e+00 1.413701629050e+00 1.410563505349e+00 1.407281054668e+00 1.403871512067e+00 1.400341676555e+00 1.396713291583e+00 1.392996690314e+00 1.389211656905e+00 1.385372917876e+00 1.381495158551e+00 1.377600555238e+00 1.373696791857e+00 1.369809920143e+00 1.365947608218e+00 1.362128144203e+00 1.358367866978e+00 1.354672720253e+00 1.351061336248e+00 1.347539742104e+00 1.344117957028e+00 1.340802263828e+00 1.337596381011e+00 1.334506456632e+00 1.331529732941e+00 1.328668728852e+00 1.325918747133e+00 1.323276727870e+00 1.320733369507e+00 1.318284233221e+00 1.315919248130e+00 1.313625251588e+00 1.311394945091e+00 1.309213351827e+00 1.307067304485e+00 1.304943292744e+00 1.302832116409e+00 1.300715649044e+00 1.298586601799e+00 1.296427631918e+00 1.294232387483e+00 1.291994797315e+00 1.289696504576e+00 1.287343789619e+00 1.284922718412e+00 1.282431813910e+00 1.279877116648e+00 1.277246916528e+00 1.274556324427e+00 1.271794309163e+00 1.268977944848e+00 1.266108862912e+00 1.263185822344e+00 1.260233244776e+00 1.257234566562e+00 1.254216621887e+00 1.251175073573e+00 1.248112756645e+00 1.245046548409e+00 1.241957002101e+00 1.238865041512e+00 1.235753195811e+00 1.232620595051e+00 1.229465244801e+00 1.226261878084e+00 1.223015673948e+00 1.219690161996e+00 1.216280921159e+00 1.212759858497e+00 1.209095665112e+00 1.205280891817e+00 1.201260623103e+00 1.197029782530e+00 1.192542292891e+00 1.187768060654e+00 1.182692695992e+00 1.177255308161e+00 1.171459669918e+00 1.165256831648e+00 1.158623182599e+00 1.151555687044e+00 1.144001906253e+00 1.135979318902e+00 1.127455508571e+00 1.118427974493e+00 1.108906484532e+00 1.098870465137e+00 1.088357581467e+00 1.077361061289e+00 1.065911946102e+00 1.054041178617e+00 1.041771312729e+00 1.029163590599e+00 1.016245115687e+00 1.003091483068e+00 9.897560728655e-01 9.763049850999e-01 9.628349299175e-01 9.494001782501e-01 9.361170859992e-01 9.230609885233e-01 9.103304705966e-01 8.980348724820e-01 8.862498277497e-01 8.750936002610e-01 8.646329820163e-01 8.549681969571e-01 8.461613393819e-01 8.382650101275e-01 8.313432922356e-01 8.253913599978e-01 8.204440492942e-01 8.164698930837e-01 8.134434147893e-01 8.113180547969e-01 8.100088332702e-01 8.094626696331e-01 8.095542943951e-01 8.102089024577e-01 8.113115470149e-01 8.127545925440e-01 8.144564892689e-01 8.163053801663e-01 8.182448216929e-01 8.201925529645e-01 8.221125270140e-01 8.239720523091e-01 8.257513629523e-01 8.274706734275e-01 8.291327196270e-01 8.307919784285e-01 8.324812602403e-01 8.342694997391e-01 8.362116445611e-01 8.383615333999e-01 8.407996799198e-01 8.435503224240e-01 8.466796756312e-01 8.502002782484e-01 8.541306907582e-01 8.584810420302e-01 8.632198093192e-01 8.683452719323e-01 8.738010034606e-01 8.795648982503e-01 8.855863581385e-01 8.918266330121e-01 8.982630513804e-01 9.048501595079e-01 9.116004531027e-01 9.184896282030e-01 9.255444930031e-01 9.327854410803e-01 9.402378201750e-01 9.479583999595e-01 9.559674007495e-01 9.643261360935e-01 9.730495572248e-01 9.821665279262e-01 9.916810726231e-01 1.001562274563e+00 1.011787211215e+00 1.022265164547e+00 1.032917782403e+00 1.043617489768e+00 1.054223009310e+00 1.064582654992e+00 1.074519728214e+00 1.083877010236e+00 1.092482217806e+00 1.100204092213e+00 1.106927248999e+00 1.112585008755e+00 1.117166820168e+00 1.120709080032e+00 1.123334265850e+00 1.125203745957e+00 1.126553714142e+00 1.127639505691e+00 1.128734768086e+00 1.130103066272e+00 1.131933725960e+00 1.134354255924e+00 1.137362149488e+00 1.140855975989e+00 1.143030902317e+00 1.143993477895e+00 1.144405921107e+00 1.145101414446e+00 1.146723614851e+00 1.149476545446e+00 1.153027168268e+00 1.156659546138e+00 1.159629965946e+00 1.161501625613e+00 1.162359744638e+00 1.162846918575e+00 1.163992386063e+00 1.166964845016e+00 1.171763472664e+00 1.104807792708e+00 1.089050214984e+00 1.073210939653e+00 1.053038792742e+00 1.035966827385e+00 1.027999218577e+00 1.030573839584e+00 1.040067707572e+00 1.049777259359e+00 1.053118847460e+00 1.046443171962e+00 1.030476869063e+00 1.010346585870e+00 9.937123388086e-01 9.874189894271e-01 9.937388391950e-01 1.008748787419e+00 1.024213943814e+00 1.031662031478e+00 1.026375541164e+00 1.009604531654e+00 9.886112440165e-01 9.738130721146e-01 9.733830530523e-01 9.878409093969e-01 1.008856402296e+00 1.023569434354e+00 1.020829416247e+00 9.962135006077e-01 9.544653553520e-01 9.092476021396e-01 8.787662469856e-01 8.763136028415e-01 9.008600565127e-01 9.371892734024e-01 9.657700281635e-01 9.724565933032e-01 9.535185329301e-01 9.167121973713e-01 8.789512287558e-01 8.592431558715e-01 8.672377897355e-01 8.959111949856e-01 9.263638695451e-01 9.394498759621e-01 9.243596770119e-01 8.823501576459e-01 8.272513477052e-01 7.821499407801e-01 7.691229803668e-01 7.936663504269e-01 8.398139713699e-01 8.825008431792e-01 9.016964311155e-01 8.887955441442e-01 8.478379663502e-01 7.945308694908e-01 7.519428899975e-01 7.401048294091e-01 7.623708187036e-01 8.030209263171e-01 8.395071595281e-01 8.546519842652e-01 8.417377093649e-01 8.050252397395e-01 7.584118362607e-01 7.214593833461e-01 7.109784321531e-01 7.306582295508e-01 7.688753805714e-01 8.075783707768e-01 8.318323556354e-01 8.342038083690e-01 8.153318379269e-01 7.830732695956e-01 7.504060704460e-01 7.312968881853e-01 7.345150767559e-01 7.587440894986e-01 7.938667411945e-01 8.268405050761e-01 8.471808097408e-01 8.496876523538e-01 8.352784559277e-01 8.106954986073e-01 7.868422955779e-01 7.752324917125e-01 7.826401944050e-01 8.074119339708e-01 8.406104711921e-01 8.710142743220e-01 8.898846825710e-01 8.934836739580e-01 8.837014293872e-01 8.670830047907e-01 8.526055496390e-01 8.481779783855e-01 8.572309068622e-01 8.773751374788e-01 9.020499288616e-01 9.237773397978e-01 9.367789300656e-01 9.384082618187e-01 9.294542062693e-01 9.139452311904e-01 8.984069514378e-01 8.902850068370e-01 8.954506813218e-01 9.152824011326e-01 9.453224212651e-01 9.764354309280e-01 9.979830406023e-01 1.001287732573e+00 9.825167768814e-01 9.448512765331e-01 8.993880217481e-01 8.635660229804e-01 8.544988862124e-01 8.784412770141e-01 9.252992615237e-01 9.746924068060e-01 1.006533457267e+00 1.007978038366e+00 9.765085618876e-01 9.207733771718e-01 8.597313728184e-01 8.176922489464e-01 8.125156310557e-01 8.429176448348e-01 8.896363641094e-01 9.293941277469e-01 9.461592175268e-01 9.352190450428e-01 9.029689535365e-01 8.643491900641e-01 8.372069783617e-01 8.334989399008e-01 8.524128127548e-01 8.821034147711e-01 9.083764743798e-01 9.220644473981e-01 9.217912885679e-01 9.129142986682e-01 9.039453987236e-01 9.018801531297e-01 9.084913813815e-01 9.202000677765e-01 9.311705064847e-01 9.372411360213e-01 9.380738301649e-01 9.367524926017e-01 9.374179035394e-01 9.422311874755e-01 9.497654248290e-01 9.557344019162e-01 9.556626656714e-01 9.475718454693e-01 9.333685272091e-01 9.183302807394e-01 9.086400393884e-01 9.081719833289e-01 9.161820315081e-01 9.278154721018e-01 9.368060397379e-01 9.385359225199e-01 9.318808444584e-01 9.192761299819e-01 9.054272088453e-01 8.950098661913e-01 8.906181479140e-01 8.918690637966e-01 8.962204318005e-01 9.007220835150e-01 9.034501198479e-01 9.040209158728e-01 9.029786981091e-01 9.008614170904e-01 8.974102843039e-01 8.915998672732e-01 8.824001017841e-01 8.698006135610e-01 8.556733640183e-01
 7.796999228828e-01 7.794635880662e-01 7.792486935368e-01 7.789670340958e-01 7.785631409866e-01 7.780307801895e-01 7.774530653149e-01 7.769678258490e-01 7.766565053997e-01 7.764749134711e-01 7.762972190507e-01 7.760187816365e-01 7.756078421834e-01 7.750964523076e-01 7.745705272629e-01 7.741424063597e-01 7.738811351074e-01 7.737464870697e-01 7.736108250109e-01 7.733576671325e-01 7.729541214816e-01 7.724569399073e-01 7.719650870029e-01 7.715869658028e-01 7.713797465924e-01 7.712972103703e-01 7.712021133553e-01 7.709654641782e-01 7.705600685684e-01 7.700698110073e-01 7.696197533973e-01 7.693093550725e-01 7.691625557879e-01 7.691119381419e-01 7.690279394571e-01 7.688021002718e-01 7.684206172936e-01 7.679676083689e-01 7.675624317603e-01 7.672993299678e-01 7.671974091598e-01 7.671914312671e-01 7.671512519401e-01 7.669537705955e-01 7.665808618959e-01 7.661304985688e-01 7.657605951678e-01 7.655738511208e-01 7.655593764801e-01 7.656023061114e-01 7.655531970279e-01 7.653276358509e-01 7.649589246680e-01 7.645742714496e-01 7.642992233093e-01 7.641808059661e-01 7.641810265281e-01 7.642110179623e-01 7.641810858443e-01 7.640257726448e-01 7.637463707509e-01 7.634140152557e-01 7.631452972830e-01 7.630369659765e-01 7.631014010396e-01 7.632472368013e-01 7.633155159001e-01 7.631800164743e-01 7.628535021083e-01 7.624910922873e-01 7.622884651725e-01 7.623324158629e-01 7.625351108199e-01 7.627088361295e-01 7.626917250644e-01 7.624655859463e-01 7.621558020444e-01 7.619388725031e-01 7.619062653024e-01 7.620192632522e-01 7.621633094099e-01 7.622403680470e-01 7.622204279872e-01 7.621262120681e-01 7.620000475386e-01 7.618854335634e-01 7.618200707341e-01 7.618448221639e-01 7.619829868147e-01 7.621996147516e-01 7.623888849843e-01 7.624262789611e-01 7.622743343713e-01 7.620365104361e-01 7.619054615782e-01 7.620299548457e-01 7.623950246018e-01 7.628076381088e-01 7.630183339128e-01 7.629084695140e-01 7.625897184608e-01 7.623334541660e-01 7.623788700148e-01 7.627601605708e-01 7.632778152792e-01 7.636388688611e-01 7.636584435712e-01 7.633954465628e-01 7.631089402776e-01 7.630708585884e-01 7.633754479802e-01 7.638904194926e-01 7.643460582349e-01 7.645315267942e-01 7.644287553976e-01 7.642181177150e-01 7.641448227677e-01 7.643481607231e-01 7.647788220794e-01 7.652511566436e-01 7.655672501988e-01 7.656506409558e-01 7.655868091476e-01 7.655474453480e-01 7.656787402112e-01 7.660042756943e-01 7.664270974366e-01 7.668045906678e-01 7.670410321368e-01 7.671420835152e-01 7.671991676612e-01 7.673239386279e-01 7.675732027571e-01 7.679235652737e-01 7.682990280952e-01 7.686266316551e-01 7.688749633391e-01 7.690707674169e-01 7.692692867791e-01 7.695195745321e-01 7.698291849516e-01 7.701763951172e-01 7.705264682799e-01 7.708524746128e-01 7.711540235918e-01 7.714517403428e-01 7.717689123771e-01 7.721133832941e-01 7.724741567779e-01 7.728335056282e-01 7.731785804600e-01 7.735081563988e-01 7.738411231457e-01 7.741987941162e-01 7.745877802104e-01 7.749966146460e-01 7.754043866089e-01 7.757909142129e-01 7.761457160715e-01 7.764787056379e-01 7.768163419499e-01 7.771825332450e-01 7.775868124045e-01 7.780217995540e-01 7.784663321761e-01 7.788877642874e-01 7.792652562924e-01 7.796032478482e-01 7.799274632752e-01 7.802747700190e-01 7.806775802951e-01 7.811384398022e-01 7.816230788163e-01 7.820817694871e-01 7.824786713589e-01 7.828156455060e-01 7.831341309974e-01 7.834958872992e-01 7.839430225264e-01 7.844618172148e-01 7.849955827696e-01 7.854831027176e-01 7.858908037357e-01 7.862479494367e-01 7.866215005821e-01 7.870772259656e-01 7.876259525636e-01 7.882226660512e-01 7.887972498874e-01 7.893016845888e-01 7.897407217815e-01 7.901746263963e-01 7.906701617569e-01 7.912559574995e-01 7.919059508761e-01 7.925566392367e-01 7.931506411533e-01 7.936786207425e-01 7.941824645527e-01 7.947304948812e-01 7.953592161519e-01 7.960569222606e-01 7.967689701091e-01 7.974346664035e-01 7.980336969708e-01 7.986010029984e-01 7.992005171135e-01 7.998756297427e-01 8.006191577963e-01 8.013742188888e-01 8.020771109863e-01 8.027082466646e-01 8.033071767778e-01 8.039403711073e-01 8.046461678170e-01 8.054062358814e-01 8.061542253641e-01 8.068298182823e-01 8.074307616804e-01 8.080121436407e-01 8.086398478967e-01 8.093334701148e-01 8.100521257853e-01 8.107259412364e-01 8.113174449048e-01 8.118590271572e-01 8.124195752682e-01 8.130477506274e-01 8.137281443704e-01 8.144009749342e-01 8.150143045277e-01 8.155741207101e-01 8.161411447859e-01 8.167752155211e-01 8.174786565445e-01 8.182038586145e-01 8.188935006605e-01 8.195392704749e-01 8.201828244324e-01 8.208816233429e-01 8.216472387072e-01 8.224373509701e-01 8.231978370160e-01 8.239113146437e-01 8.246093145307e-01 8.253407812516e-01 8.261204113669e-01 8.269108863632e-01 8.276652647231e-01 8.283687451762e-01 8.290499129611e-01 8.297532069544e-01 8.304942378393e-01 8.312421847865e-01 8.319557693155e-01 8.326320720233e-01 8.333032316285e-01 8.340080267648e-01 8.347546964807e-01 8.355126792677e-01 8.362454430691e-01 8.369563003995e-01 8.376813358016e-01 8.384458288402e-01 8.392421126163e-01 8.400390222327e-01 8.408051841284e-01 8.415516002876e-01 8.423086868746e-01 8.430917829224e-01 8.438822914490e-01 8.446539747557e-01 8.453979452756e-01 8.461307933112e-01 8.468802280517e-01 8.476490361710e-01 8.484153052308e-01 8.491654469654e-01 8.499071631178e-01 8.506624147150e-01 8.514411735482e-01 8.522346472749e-01 8.530189205074e-01 8.537876597994e-01 8.545599386246e-01 8.553465268913e-01 8.561444289731e-01 8.569370400357e-01 8.577105989059e-01 8.584720042587e-01 8.592404063500e-01 8.600228035090e-01 8.608040324188e-01 8.615739110170e-01 8.623344999090e-01 8.631000054408e-01 8.638819444359e-01 8.646744118310e-01 8.654623828777e-01 8.662404931017e-01 8.670204591888e-01 8.678078731764e-01 8.686030675893e-01 8.693961842655e-01 8.701767079249e-01 8.709526702003e-01 8.717318836344e-01 8.725161770576e-01 8.732990707930e-01 8.740763969612e-01 8.748510917349e-01 8.756285470113e-01 8.764126399106e-01 8.771977316212e-01 8.779784495303e-01 8.787583175114e-01 8.795397153598e-01 8.803228026334e-01 8.811028973957e-01 8.818786745741e-01 8.826517043349e-01 8.834269181957e-01 8.842055572114e-01 8.849809560747e-01 8.857523176922e-01 8.865225998653e-01 8.872962681476e-01 8.880743363797e-01 8.888524996908e-01 8.896259345262e-01 8.903948953371e-01 8.911651348097e-01 8.919357565484e-01 8.927053780427e-01 8.934731849274e-01 8.942377297895e-01 8.950002935565e-01 8.957629091711e-01 8.965240725337e-01 8.972835913536e-01 8.980434696530e-01 8.988025600773e-01 8.995581598044e-01 9.003118325732e-01 9.010632210836e-01 9.018128447923e-01 9.025628433400e-01 9.033113733886e-01 9.040541859794e-01 9.047975316424e-01 9.055405726931e-01 9.062821684665e-01 9.070245415064e-01 9.077619241536e-01 9.084963684591e-01 9.092310148798e-01 9.099634047912e-01 9.106925585838e-01 9.114211915617e-01 9.121468326328e-01 9.128699075479e-01 9.135909512305e-01 9.143096598970e-01 9.150257290812e-01 9.157408092371e-01 9.164543646547e-01 9.171621115496e-01 9.178692546402e-01 9.185734298075e-01 9.192756414805e-01 9.199763610007e-01 9.206725720758e-01 9.213655736149e-01 9.220574619009e-01 9.227466037625e-01 9.234325091642e-01 9.241161308724e-01 9.247969948708e-01 9.254746496708e-01 9.261503166350e-01 9.268207314559e-01 9.274897805150e-01 9.281563496569e-01 9.288189975253e-01 9.294795521436e-01 9.301365765083e-01 9.307896759134e-01 9.314395430603e-01 9.320879852985e-01 9.327301515118e-01 9.333703812747e-01 9.340085219476e-01 9.346421964185e-01 9.352722101966e-01 9.358985880458e-01 9.365213832871e-01 9.371412708824e-01 9.377581625658e-01 9.383709984574e-01 9.389793591868e-01 9.395843054933e-01 9.401850269488e-01 9.407830252204e-01 9.413760148612e-01 9.419649089631e-01 9.425515502519e-01 9.431321735720e-01 9.437086739051e-01 9.442820492540e-01 9.448512713547e-01 9.454162315271e-01 9.459772497817e-01 9.465323885598e-01 9.470839119112e-01 9.476317282120e-01 9.481752071542e-01 9.487135139075e-01 9.492484537837e-01 9.497780951540e-01 9.503027482458e-01 9.508235213270e-01 9.513392380220e-01 9.518498432716e-01 9.523559703030e-01 9.528573877073e-01 9.533539798754e-01 9.538456654784e-01 9.543324993202e-01 9.548141391733e-01 9.552903677323e-01 9.557604161161e-01 9.562262365853e-01 9.566879727603e-01 9.571431497362e-01 9.575940178006e-01 9.580379116199e-01 9.584765580633e-01 9.589106041223e-01 9.593382421965e-01 9.597611286035e-01 9.601793241377e-01 9.605912005638e-01 9.609959815172e-01 9.613954368678e-01 9.617896430655e-01 9.621778332086e-01 9.625614871761e-01 9.629376892309e-01 9.633084357886e-01 9.636716430015e-01 9.640294164187e-01 9.643816959319e-01 9.647265896182e-01 9.650655960770e-01 9.653987250863e-01 9.657246562042e-01 9.660440276623e-01 9.663565065920e-01 9.666626774618e-01 9.669622347529e-01 9.672551396515e-01 9.675401630453e-01 9.678188820561e-01 9.680904717505e-01 9.683552196309e-01 9.686126990408e-01 9.688618262061e-01 9.691048457815e-01 9.693397860825e-01 9.695674739508e-01 9.697880248281e-01 9.700011720446e-01 9.702057365955e-01 9.704025875358e-01 9.705923355510e-01 9.707742270627e-01 9.709484824791e-01 9.711149810499e-01 9.712727214109e-01 9.714218648308e-01 9.715627652983e-01 9.716951744355e-01 9.718208106354e-01 9.719365538276e-01 9.720437577305e-01 9.721424201228e-01 9.722309004117e-01 9.723121075777e-01 9.723839019945e-01 9.724468006603e-01 9.725010963082e-01 9.725449112837e-01 9.725785363882e-01 9.726046867916e-01 9.726209237824e-01 9.726285278280e-01 9.726256709405e-01 9.726118367062e-01 9.725896463538e-01 9.725581693030e-01 9.725163577973e-01 9.724665819056e-01 9.724036240831e-01 9.723308754903e-01 9.722485121867e-01 9.721561482987e-01 9.720541742896e-01 9.719417744619e-01 9.718168432133e-01 9.716799560964e-01 9.715327065913e-01 9.713739563926e-01 9.712061431986e-01 9.710259769858e-01 9.708348836560e-01 9.706326696727e-01 9.704166393306e-01 9.701903600957e-01 9.699520408021e-01 9.697010874525e-01 9.694393993006e-01 9.691662945379e-01 9.688805014432e-01 9.685834542033e-01 9.682730104251e-01 9.679498468377e-01 9.676133592451e-01 9.672636039816e-01 9.669028277463e-01 9.665298128165e-01 9.661425829849e-01 9.657428818786e-01 9.653277429049e-01 9.648995638933e-01 9.644576931595e-01 9.640027909940e-01 9.635359297247e-01 9.630541546131e-01 9.625591039289e-01 9.620489098287e-01 9.615239316197e-01 9.609844198173e-01 9.604320936095e-01 9.598637346992e-01 9.592835204200e-01 9.586874613559e-01 9.580751021104e-01 9.574491356356e-01 9.568064160038e-01 9.561498615534e-01 9.554777842135e-01 9.547908758686e-01 9.540892127533e-01 9.533713945568e-01 9.526383658711e-01 9.518894022889e-01 9.511251065987e-01 9.503433493151e-01 9.495460169164e-01 9.487325447521e-01 9.479038123891e-01 9.470589895028e-01 9.461989051378e-01 9.453207674418e-01 9.444240042477e-01 9.435113223158e-01 9.425810383468e-01 9.416355574044e-01 9.406738758351e-01 9.396950351576e-01 9.386975567981e-01 9.376817445428e-01 9.366483108931e-01 9.355971971058e-01 9.345301818345e-01 9.334452102052e-01 9.323429443270e-01 9.312221651862e-01 9.300809115500e-01 9.289225980219e-01 9.277465737079e-01 9.265539510931e-01 9.253430820863e-01 9.241139721628e-01 9.228680568411e-01 9.215981289429e-01 9.203114976228e-01 9.190067450489e-01 9.176840449265e-01 9.163458180916e-01 9.149882979622e-01 9.136109291822e-01 9.122130236823e-01 9.107962750127e-01 9.093621447987e-01 9.079104313585e-01 9.064422289145e-01 9.049550798040e-01 9.034479022551e-01 9.019205724496e-01 9.003752494710e-01 8.988124967299e-01 8.972327081898e-01 8.956347502535e-01 8.940178745807e-01 8.923819591089e-01 8.907266917353e-01 8.890538259064e-01 8.873630201141e-01 8.856554246818e-01 8.839308832725e-01 8.821862801741e-01 8.804227646191e-01 8.786413680612e-01 8.768430202528e-01 8.750294645639e-01 8.731974199746e-01 8.713477202583e-01 8.694797888184e-01 8.675919407044e-01 8.656892215397e-01 8.637707995387e-01 8.618367930705e-01 8.598847075520e-01 8.579157516064e-01 8.559293766282e-01 8.539274362862e-01 8.519123340045e-01 8.498821086259e-01 8.478370036018e-01 8.457767706885e-01 8.437007497488e-01 8.416124273740e-01 8.395105293665e-01 8.373958646923e-01 8.352676816917e-01 8.331271679748e-01 8.309741387696e-01 8.288086531739e-01 8.266329238154e-01 8.244454125200e-01 8.222480684302e-01 8.200396940054e-01 8.178222907245e-01 8.155945444292e-01 8.133585478021e-01 8.111148217698e-01 8.088633076549e-01 8.066051990140e-01 8.043399568790e-01 8.020682808490e-01 7.997927719972e-01 7.975110922575e-01 7.952260036017e-01 7.929385258263e-01 7.906476105896e-01 7.883553522067e-01 7.860605025943e-01 7.837661226820e-01 7.814725520708e-01 7.791797821910e-01 7.768894932017e-01 7.746027198592e-01 7.723189887386e-01 7.700391055623e-01 7.677641437084e-01 7.654968721821e-01 7.632371745138e-01 7.609859356828e-01 7.587447277881e-01 7.565115977903e-01 7.542914019494e-01 7.520838417821e-01 7.498912711438e-01 7.477139874668e-01 7.455513702517e-01 7.434071179323e-01 7.412794740528e-01 7.391735742644e-01 7.370888868261e-01 7.350258994027e-01 7.329871269647e-01 7.309717111794e-01 7.289827365358e-01 7.270215211891e-01 7.250884925465e-01 7.231874007216e-01 7.213162311256e-01 7.194777221303e-01 7.176746299315e-01 7.159070494702e-01 7.141769657773e-01 7.124856794574e-01 7.108350418842e-01 7.092264608997e-01 7.076603736317e-01 7.061398735895e-01 7.046646781280e-01 7.032399713913e-01 7.018625405778e-01 7.005370824979e-01 6.992652884378e-01 6.980456729748e-01 6.968835157578e-01 6.957771950117e-01 6.947307202656e-01 6.937450848741e-01 6.928196864675e-01 6.919598285852e-01 6.911622952034e-01 6.904325441159e-01 6.897708251028e-01 6.891765230149e-01 6.886553568310e-01 6.882036047742e-01 6.878278071749e-01 6.875239628472e-01 6.872969805923e-01 6.871483779181e-01 6.870759026381e-01 6.870861049026e-01 6.871739120195e-01 6.873449824865e-01 6.875988554860e-01 6.879346677565e-01 6.883586191587e-01 6.888634301403e-01 6.894584150785e-01 6.901395449716e-01 6.909071719987e-01 6.917661640299e-01 6.927104209011e-01 6.937488283059e-01 6.948733013940e-01 6.960890259587e-01 6.973970700017e-01 6.987930848163e-01 7.002847259609e-01 7.018615505307e-01 7.035349932206e-01 7.052968837454e-01 7.071491297384e-01 7.090960600833e-01 7.111287010725e-01 7.132573576943e-01 7.154711994360e-01 7.177776288993e-01 7.201727751245e-01 7.226532495842e-01 7.252279919999e-01 7.278818956892e-01 7.306282147367e-01 7.334563742608e-01 7.363699557473e-01 7.393698840299e-01 7.424453148684e-01 7.456110441580e-01 7.488487371282e-01 7.521711167993e-01 7.555697895449e-01 7.590414056466e-01 7.625967185797e-01 7.662144373073e-01 7.699142622719e-01 7.736776275321e-01 7.775141588460e-01 7.814197984741e-01 7.853846059550e-01 7.894220062067e-01 7.935130241334e-01 7.976732226913e-01 8.018875487524e-01 8.061590561672e-01 8.104912823211e-01 8.148679909902e-01 8.193065351246e-01 8.237858867676e-01 8.283203645420e-01 8.328977359635e-01 8.375164658851e-01 8.421855340744e-01 8.468832395637e-01 8.516299280486e-01 8.564047018413e-01 8.612170632149e-01 8.660622962906e-01 8.709303164729e-01 8.758380414900e-01 8.807586023480e-01 8.857138867059e-01 8.906838216899e-01 8.956750622976e-01 9.006877134601e-01 9.057058402268e-01 9.107503691385e-01 9.157934946095e-01 9.208557973648e-01 9.259196854757e-01 9.309863205762e-01 9.360644231906e-01 9.411303968376e-01 9.462102899333e-01 9.512721785050e-01 9.563384628925e-01 9.613946111637e-01 9.664360220602e-01 9.714770575629e-01 9.764891541408e-01 9.815028250780e-01 9.864847738315e-01 9.914537762819e-01 9.964020902620e-01 1.001319166517e+00 1.006224300632e+00 1.011084637856e+00 1.015930712965e+00 1.020734464304e+00 1.025508915345e+00 1.030252778840e+00 1.034946983115e+00 1.039619750389e+00 1.044232966501e+00 1.048820299392e+00 1.053351479002e+00 1.057839438761e+00 1.062284761286e+00 1.066669090684e+00 1.071016939155e+00 1.075295165596e+00 1.079531701064e+00 1.083703473083e+00 1.087817607976e+00 1.091878914753e+00 1.095865603598e+00 1.099804474937e+00 1.103663505452e+00 1.107467582107e+00 1.111200112954e+00 1.114859352642e+00 1.118457640960e+00 1.121970316646e+00 1.125423971630e+00 1.128788917703e+00 1.132087478657e+00 1.135305528947e+00 1.138440049046e+00 1.141504443777e+00 1.144474130990e+00 1.147374512416e+00 1.150179421078e+00 1.152907124961e+00 1.155547337395e+00 1.158095650393e+00 1.160564638752e+00 1.162933070323e+00 1.165223275077e+00 1.167413647680e+00 1.169516502276e+00 1.171526293510e+00 1.173438252286e+00 1.175263571311e+00 1.176984742852e+00 1.178616957205e+00 1.180147753491e+00 1.181584733478e+00 1.182923860304e+00 1.184160710728e+00 1.185303522586e+00 1.186341981558e+00 1.187286975631e+00 1.188125779036e+00 1.188867991071e+00 1.189508626169e+00 1.190045879230e+00 1.190486539120e+00 1.190819977934e+00 1.191057921691e+00 1.191188525746e+00 1.191221846577e+00 1.191149854026e+00 1.190978169637e+00 1.190705526119e+00 1.190328684103e+00 1.189853909122e+00 1.189273878503e+00 1.188598912686e+00 1.187818871693e+00 1.186941166367e+00 1.185963343632e+00 1.184885354495e+00 1.183711535716e+00 1.182434733695e+00 1.181065899677e+00 1.179595636460e+00 1.178032105263e+00 1.176371842740e+00 1.174616207981e+00 1.172769356077e+00 1.170825629940e+00 1.168794886996e+00 1.166667998149e+00 1.164456246040e+00 1.162152652868e+00 1.159761979300e+00 1.157286217092e+00 1.154722195964e+00 1.152079061391e+00 1.149347584981e+00 1.146538805693e+00 1.143648741136e+00 1.140680487881e+00 1.137635938563e+00 1.134513989245e+00 1.131321595309e+00 1.128054428814e+00 1.124720067527e+00 1.121314613750e+00 1.117844399878e+00 1.114309927765e+00 1.110711367856e+00 1.107054750245e+00 1.103336843834e+00 1.099564521334e+00 1.095737037264e+00 1.091857294131e+00 1.087929560249e+00 1.083951586472e+00 1.079931775414e+00 1.075866883921e+00 1.071763095798e+00 1.067622890045e+00 1.063445430755e+00 1.059240528345e+00 1.055001418256e+00 1.050741184965e+00 1.046454420252e+00 1.042148206886e+00 1.037826576295e+00 1.033487946124e+00 1.029142262172e+00 1.024784726639e+00 1.020426890907e+00 1.016065609012e+00 1.011707951114e+00 1.007358032899e+00 1.003015182367e+00 9.986920795019e-01 9.943809612774e-01 9.900962147324e-01 9.858349595723e-01 9.816041435476e-01 9.774097362046e-01 9.732497332677e-01 9.691367961115e-01 9.650686430069e-01 9.610525714773e-01 9.570941775709e-01 9.531950501216e-01 9.493647503890e-01 9.456026112537e-01 9.419173482504e-01 9.383131780890e-01 9.347942048908e-01 9.313683409269e-01 9.280360889102e-01 9.248078292577e-01 9.216839610308e-01 9.186726792115e-01 9.157797571895e-01 9.130079018172e-01 9.103648925264e-01 9.078551749653e-01 9.054827873376e-01 9.032545061361e-01 9.011758645181e-01 8.992504472177e-01 8.974853670017e-01 8.958827792481e-01 8.944516418287e-01 8.931940727419e-01 8.921144961991e-01 8.912212499777e-01 8.905103038822e-01 8.899969071983e-01 8.896756062690e-01 8.895561240204e-01 8.896402731039e-01 8.899271946598e-01 8.904300650502e-01 8.911396776297e-01 8.920685030623e-01 8.932131664081e-01 8.945747736012e-01 8.961621444946e-01 8.979652270585e-01 8.999975036046e-01 9.022484076609e-01 9.047242106382e-01 9.074259820285e-01 9.103454258565e-01 9.134919733472e-01 9.168535463645e-01 9.204373645632e-01 9.242362478090e-01 9.282466192439e-01 9.324733923548e-01 9.369023204560e-01 9.415385184362e-01 9.463740250095e-01 9.514039654172e-01 9.566274350650e-01 9.620346344896e-01 9.676254278436e-01 9.733894984998e-01 9.793220043944e-01 9.854192796974e-01 9.916728898752e-01 9.980767108658e-01 1.004622936831e+00 1.011305031785e+00 1.018116914459e+00 1.025048893803e+00 1.032095329073e+00 1.039247568087e+00 1.046498469585e+00 1.053838735247e+00 1.061260582666e+00 1.068757190784e+00 1.076318514659e+00 1.083939263883e+00 1.091607192209e+00 1.099317935801e+00 1.107060502907e+00 1.114828124747e+00 1.122613221712e+00 1.130404378601e+00 1.138199208307e+00 1.145984785365e+00 1.153757498329e+00 1.161508236063e+00 1.169226758910e+00 1.176911244074e+00 1.184549056205e+00 1.192137722289e+00 1.199669261592e+00 1.207134947226e+00 1.214534284804e+00 1.221854374838e+00 1.229094706586e+00 1.236247810582e+00 1.243309236535e+00 1.250273450130e+00 1.257137562272e+00 1.263895074546e+00 1.270544372048e+00 1.277081709685e+00 1.283500890399e+00 1.289803997316e+00 1.295984072922e+00 1.302041345737e+00 1.307973658760e+00 1.313775884420e+00 1.319454378096e+00 1.324999387076e+00 1.330416831299e+00 1.335701146444e+00 1.340854566197e+00 1.345880986163e+00 1.350771525503e+00 1.355535835980e+00 1.360167282193e+00 1.364671716031e+00 1.369047202766e+00 1.373294751515e+00 1.377419175494e+00 1.381413186069e+00 1.385288435764e+00 1.389036232233e+00 1.392663316026e+00 1.396169513987e+00 1.399552952810e+00 1.402818781259e+00 1.405961438981e+00 1.408986467324e+00 1.411891330311e+00 1.414674006893e+00 1.417337734697e+00 1.419876138742e+00 1.422293495274e+00 1.424582809571e+00 1.426746398408e+00 1.428779634483e+00 1.430677948709e+00 1.432442997783e+00 1.434065215685e+00 1.435545871699e+00 1.436877908622e+00 1.438056709405e+00 1.439079362792e+00 1.439939337184e+00 1.440631828816e+00 1.441152683884e+00 1.441496184333e+00 1.441656923923e+00 1.441629658600e+00 1.441410477183e+00 1.440993076975e+00 1.440374497866e+00 1.439550979657e+00 1.438517892706e+00 1.437275908318e+00 1.435816717164e+00 1.434144058320e+00 1.432257498446e+00 1.430153299305e+00 1.427840775346e+00 1.425311816438e+00 1.422578015516e+00 1.419642928735e+00 1.416507785620e+00 1.413190360750e+00 1.409686201969e+00 1.406014999836e+00 1.402184563519e+00 1.398205541531e+00 1.394097312689e+00 1.389866513844e+00 1.385537606485e+00 1.381119956683e+00 1.376636003054e+00 1.372103606821e+00 1.367538485207e+00 1.362965289126e+00 1.358396655825e+00 1.353859971113e+00 1.349368016034e+00 1.344942262429e+00 1.340603270471e+00 1.336361576934e+00 1.332241728364e+00 1.328251090956e+00 1.324408290262e+00 1.320722159209e+00 1.317201061657e+00 1.313855160416e+00 1.310687402078e+00 1.307702041120e+00 1.304899516928e+00 1.302278052914e+00 1.299831782533e+00 1.297556964780e+00 1.295443379687e+00 1.293480524069e+00 1.291659702783e+00 1.289961701951e+00 1.288375769903e+00 1.286881784015e+00 1.285466659989e+00 1.284111889910e+00 1.282798114962e+00 1.281508717852e+00 1.280226599067e+00 1.278939629049e+00 1.277622740848e+00 1.276272257255e+00 1.274868951584e+00 1.273399699641e+00 1.271864660265e+00 1.270243336959e+00 1.268539274853e+00 1.266740138186e+00 1.264847029759e+00 1.262861732996e+00 1.260771424474e+00 1.258595930396e+00 1.256315990708e+00 1.253948188669e+00 1.251491485392e+00 1.248939274179e+00 1.246310001470e+00 1.243585111825e+00 1.240780011210e+00 1.237883836234e+00 1.234892397927e+00 1.231809659239e+00 1.228611854997e+00 1.225306834126e+00 1.221865764702e+00 1.218283193568e+00 1.214542212678e+00 1.210612343508e+00 1.206490297703e+00 1.202131275316e+00 1.197527320475e+00 1.192645918195e+00 1.187453179849e+00 1.181940903969e+00 1.176055995004e+00 1.169796151886e+00 1.163124648675e+00 1.156011866186e+00 1.148458990195e+00 1.140418757144e+00 1.131899531172e+00 1.122879589394e+00 1.113347840418e+00 1.103318832592e+00 1.092771263355e+00 1.081736503103e+00 1.070216960643e+00 1.058232268759e+00 1.045821768698e+00 1.033004832557e+00 1.019839638089e+00 1.006360985503e+00 9.926377124876e-01 9.787345744408e-01 9.647127161834e-01 9.506766602298e-01 9.366882803079e-01 9.228624255370e-01 9.092926889664e-01 8.960784525957e-01 8.833438467593e-01 8.711760882689e-01 8.597041386690e-01 8.490135530890e-01 8.392135712446e-01 8.303867827168e-01 8.225948959315e-01 8.159187798360e-01 8.103651774819e-01 8.059740450219e-01 8.027275907864e-01 8.005955652331e-01 7.995364338939e-01 7.994578723436e-01 8.002957453578e-01 8.019209306625e-01 8.042316535543e-01 8.071050551862e-01 8.104063987910e-01 8.140317133204e-01 8.178476099914e-01 8.217695548256e-01 8.256930019498e-01 8.295520930143e-01 8.332944930373e-01 8.368740929950e-01 8.402908757839e-01 8.435292021747e-01 8.466273577897e-01 8.496055679701e-01 8.525215558010e-01 8.554292810096e-01 8.583776984065e-01 8.614506468241e-01 8.646816821054e-01 8.681406345420e-01 8.718583816342e-01 8.758602011325e-01 8.801773826916e-01 8.847865030245e-01 8.897005959357e-01 8.948766122480e-01 9.002966892959e-01 9.059220490165e-01 9.117095238874e-01 9.176448311930e-01 9.236755725910e-01 9.298128669746e-01 9.360319047204e-01 9.423495909844e-01 9.487910902724e-01 9.553750760489e-01 9.621641154863e-01 9.691833240216e-01 9.765001431328e-01 9.841468250602e-01 9.921609563679e-01 1.000571650317e+00 1.009363225119e+00 1.018536078883e+00 1.028022822580e+00 1.037761570953e+00 1.047648009613e+00 1.057551315518e+00 1.067333881584e+00 1.076819634750e+00 1.085851802943e+00 1.094248599095e+00 1.101859956596e+00 1.108550649185e+00 1.114216390498e+00 1.118817071578e+00 1.122349626235e+00 1.124900179616e+00 1.126601138611e+00 1.127668508952e+00 1.128361690793e+00 1.128969763139e+00 1.129800137653e+00 1.131107446295e+00 1.133098516677e+00 1.135861720712e+00 1.139373115783e+00 1.141787840517e+00 1.143213256895e+00 1.144311295083e+00 1.145900097686e+00 1.148583135389e+00 1.152499515793e+00 1.157248933058e+00 1.162046646093e+00 1.166085481610e+00 1.168879891744e+00 1.170445187743e+00 1.171274637671e+00 1.172095170935e+00 1.173718169434e+00 1.170191870123e+00 1.091573348455e+00 1.083026646381e+00 1.062638829296e+00 1.042496814854e+00 1.031113840513e+00 1.031606642346e+00 1.040862633984e+00 1.051803383144e+00 1.057142598146e+00 1.052580535675e+00 1.038380815937e+00 1.019122890809e+00 1.001983903496e+00 9.935508456171e-01 9.965742973276e-01 1.008334422896e+00 1.021967568885e+00 1.029837200437e+00 1.026960494167e+00 1.013287333126e+00 9.940575883733e-01 9.780762436875e-01 9.735776929380e-01 9.833191713930e-01 1.002166850638e+00 1.019245068380e+00 1.023161627714e+00 1.006903965771e+00 9.711143222633e-01 9.250797163636e-01 8.848461309869e-01 8.667428368999e-01 8.774577920850e-01 9.086848100467e-01 9.423662264043e-01 9.610612189960e-01 9.552151802496e-01 9.262187395436e-01 8.862414261923e-01 8.542639842737e-01 8.468091331112e-01 8.665847665512e-01 8.999204774505e-01 9.258839028241e-01 9.275493190602e-01 8.984640802429e-01 8.451006485986e-01 7.866039936093e-01 7.494253740665e-01 7.528987959319e-01 7.932821878068e-01 8.466396009173e-01 8.862031787116e-01 8.945444418338e-01 8.674246332410e-01 8.140994207774e-01 7.558856024530e-01 7.198826195029e-01 7.241289827403e-01 7.631558675238e-01 8.130640924233e-01 8.489223398768e-01 8.554673890905e-01 8.299082551611e-01 7.815114031985e-01 7.297029837416e-01 6.981699424240e-01 7.024770499625e-01 7.387480791032e-01 7.876076889331e-01 8.280379340471e-01 8.462796380152e-01 8.381843717787e-01 8.086179269489e-01 7.698255211619e-01 7.380669957257e-01 7.274112965911e-01 7.424085325351e-01 7.756973230581e-01 8.134023548760e-01 8.423402993586e-01 8.543282071297e-01 8.474942010641e-01 8.261591078861e-01 7.997419430001e-01 7.800902935282e-01 7.769721497872e-01 7.930695222949e-01 8.226375571581e-01 8.549338569396e-01 8.794787172226e-01 8.898034948116e-01 8.850121772871e-01 8.697676850729e-01 8.526774343242e-01 8.432100317368e-01 8.475247268843e-01 8.655230165765e-01 8.912649113669e-01 9.162773901756e-01 9.332736433210e-01 9.383284108312e-01 9.316466108980e-01 9.171392847505e-01 9.013523629361e-01 8.916826377041e-01 8.939839675273e-01 9.103149609203e-01 9.377660880908e-01 9.692950401506e-01 9.958613115433e-01 1.009032445026e+00 1.003322060596e+00 9.781306303646e-01 9.392408671880e-01 8.989825679949e-01 8.735925747011e-01 8.759861329485e-01 9.072102488471e-01 9.546170031334e-01 9.988772302341e-01 1.022702218276e+00 1.016189304645e+00 9.793052575368e-01 9.224959296213e-01 8.653494153691e-01 8.306635560110e-01 8.324155477742e-01 8.656122122685e-01 9.102430538415e-01 9.446964230223e-01 9.552580509082e-01 9.393358673117e-01 9.049647408991e-01 8.678313552189e-01 8.449901053830e-01 8.459255246939e-01 8.670544927576e-01 8.952567221051e-01 9.168747592815e-01 9.243709336277e-01 9.184260126870e-01 9.063681012947e-01 8.979179669898e-01 8.997845884171e-01 9.118489067621e-01 9.279593141971e-01 9.402549760179e-01 9.437888503452e-01 9.388051362250e-01 9.301800475386e-01 9.245647762409e-01 9.263700354473e-01 9.350935119658e-01 9.456589602813e-01 9.515830940070e-01 9.485302653124e-01 9.364467785504e-01 9.196512035569e-01 9.048310953644e-01 8.978368182891e-01 9.005635292469e-01 9.101559819543e-01 9.208661773974e-01 9.271423779458e-01 9.260004667352e-01 9.177663625037e-01 9.054688551128e-01 8.932003766433e-01 8.844015678762e-01 8.806546429481e-01 8.815823956621e-01 8.856151703342e-01 8.908917037168e-01 8.958429438638e-01 8.991226258476e-01 8.994695917018e-01 8.956643049776e-01 8.869410268819e-01 8.736188849067e-01 8.575981974018e-01 8.426872059385e-01
 7.574266704617e-01 7.571442707782e-01 7.568843246397e-01 7.565625823329e-01 7.561232837413e-01 7.555582966110e-01 7.549473143492e-01 7.544261262103e-01 7.540742142028e-01 7.538491722320e-01 7.536292679877e-01 7.533136490263e-01 7.528710164404e-01 7.523301568376e-01 7.517719081400e-01 7.513088554542e-01 7.510096608165e-01 7.508350508541e-01 7.506602675531e-01 7.503719527752e-01 7.499401174264e-01 7.494164150816e-01 7.488960194570e-01 7.484848034847e-01 7.482406645070e-01 7.481216515245e-01 7.479919637762e-01 7.477259806423e-01 7.472958575565e-01 7.467810836919e-01 7.463043884140e-01 7.459637436589e-01 7.457838694363e-01 7.456999418910e-01 7.455847758803e-01 7.453321639131e-01 7.449294096951e-01 7.444556543168e-01 7.440288053956e-01 7.437365776030e-01 7.436024974743e-01 7.435661532745e-01 7.434997927232e-01 7.432838676555e-01 7.428931936357e-01 7.424253342651e-01 7.420328852819e-01 7.418206916004e-01 7.417796158338e-01 7.417984025353e-01 7.417279123237e-01 7.414839502945e-01 7.410993725487e-01 7.407006144197e-01 7.404083414378e-01 7.402690574719e-01 7.402443619852e-01 7.402499411417e-01 7.402015757774e-01 7.400340130761e-01 7.397463228427e-01 7.394039027067e-01 7.391192546991e-01 7.389890722377e-01 7.390323324665e-01 7.391617312002e-01 7.392205660234e-01 7.390800126284e-01 7.387465273679e-01 7.383741286149e-01 7.381584078488e-01 7.381868111785e-01 7.383772352892e-01 7.385409712458e-01 7.385168837275e-01 7.382859429647e-01 7.379735263353e-01 7.377518397684e-01 7.377130293706e-01 7.378163559524e-01 7.379488326175e-01 7.380178617909e-01 7.379945978799e-01 7.379028370677e-01 7.377807873967e-01 7.376667967089e-01 7.375970405000e-01 7.376132315484e-01 7.377431362322e-01 7.379583420543e-01 7.381530365746e-01 7.381999559147e-01 7.380559998421e-01 7.378204446444e-01 7.376867175719e-01 7.378069572491e-01 7.381718509358e-01 7.385900750294e-01 7.388131829637e-01 7.387161077334e-01 7.384079502279e-01 7.381564890905e-01 7.382044181533e-01 7.385869905386e-01 7.391105741734e-01 7.394842553307e-01 7.395200357912e-01 7.392750804044e-01 7.390029454112e-01 7.389737958603e-01 7.392856051763e-01 7.398070051504e-01 7.402761425715e-01 7.404808040507e-01 7.404001220785e-01 7.402122178278e-01 7.401567303353e-01 7.403728041200e-01 7.408155932684e-01 7.413016595982e-01 7.416375064597e-01 7.417465480298e-01 7.417098191221e-01 7.416956392691e-01 7.418482196869e-01 7.421914360247e-01 7.426322881031e-01 7.430305898758e-01 7.432929809154e-01 7.434235634152e-01 7.435107826111e-01 7.436648007720e-01 7.439392997032e-01 7.443135363888e-01 7.447142459961e-01 7.450691933592e-01 7.453489298229e-01 7.455780952321e-01 7.458119321522e-01 7.460947526616e-01 7.464355626760e-01 7.468129670829e-01 7.471943152338e-01 7.475544643904e-01 7.478931229424e-01 7.482298146903e-01 7.485861637264e-01 7.489686629718e-01 7.493650207780e-01 7.497610175609e-01 7.501429345523e-01 7.505125169151e-01 7.508881409731e-01 7.512895532881e-01 7.517223613490e-01 7.521730844921e-01 7.526225290056e-01 7.530509152135e-01 7.534488266723e-01 7.538267540613e-01 7.542109261526e-01 7.546251336545e-01 7.550768033236e-01 7.555608145877e-01 7.560531916252e-01 7.565219764302e-01 7.569479231594e-01 7.573349898256e-01 7.577099838733e-01 7.581099794330e-01 7.585672311867e-01 7.590828395065e-01 7.596212586260e-01 7.601328425661e-01 7.605824895786e-01 7.609742023854e-01 7.613482526737e-01 7.617690187032e-01 7.622761473031e-01 7.628547405806e-01 7.634482391063e-01 7.639926681736e-01 7.644589342498e-01 7.648761023043e-01 7.653126030225e-01 7.658328399006e-01 7.664469447525e-01 7.671084174513e-01 7.677465675948e-01 7.683133275141e-01 7.688170497780e-01 7.693174328276e-01 7.698830023589e-01 7.705376923502e-01 7.712573031646e-01 7.719769709136e-01 7.726390147178e-01 7.732352870140e-01 7.738104657049e-01 7.744304532055e-01 7.751335630253e-01 7.759058013495e-01 7.766916679755e-01 7.774298814569e-01 7.781019262029e-01 7.787435606772e-01 7.794198182882e-01 7.801733009752e-01 7.809948168461e-01 7.818281337103e-01 7.826067253180e-01 7.833138147700e-01 7.839903353229e-01 7.847040876907e-01 7.854904159030e-01 7.863320354403e-01 7.871594292367e-01 7.879133502125e-01 7.885930830575e-01 7.892558225788e-01 7.899657668965e-01 7.907440080543e-01 7.915451595204e-01 7.923004529798e-01 7.929733320569e-01 7.935975115616e-01 7.942435227378e-01 7.949586452839e-01 7.957260853108e-01 7.964855988232e-01 7.971845536750e-01 7.978309461338e-01 7.984874325717e-01 7.992129684516e-01 8.000091301763e-01 8.008247878525e-01 8.016053801029e-01 8.023416827481e-01 8.030786233844e-01 8.038722552561e-01 8.047337522379e-01 8.056178102928e-01 8.064717149125e-01 8.072786687407e-01 8.080711376782e-01 8.088990009769e-01 8.097754837201e-01 8.106610692291e-01 8.115101620412e-01 8.123083957443e-01 8.130857670035e-01 8.138872916953e-01 8.147262241889e-01 8.155720622390e-01 8.163830437899e-01 8.171572918374e-01 8.179288253163e-01 8.187350504299e-01 8.195836190604e-01 8.204433171395e-01 8.212775161321e-01 8.220909464026e-01 8.229191932801e-01 8.237886801986e-01 8.246899246756e-01 8.255895711742e-01 8.264592788243e-01 8.273095467665e-01 8.281722361595e-01 8.290605863364e-01 8.299564809707e-01 8.308323280258e-01 8.316821790586e-01 8.325206534361e-01 8.333778612253e-01 8.342539804666e-01 8.351279734900e-01 8.359859152167e-01 8.368366487426e-01 8.377013087923e-01 8.385907994068e-01 8.394943016438e-01 8.403882865077e-01 8.412670451173e-01 8.421504204329e-01 8.430487242931e-01 8.439581373165e-01 8.448615242465e-01 8.457461304596e-01 8.466196923249e-01 8.475002935559e-01 8.483956347425e-01 8.492898681757e-01 8.501730952727e-01 8.510474226546e-01 8.519275161076e-01 8.528248073554e-01 8.537322834360e-01 8.546351035391e-01 8.555285195789e-01 8.564241532781e-01 8.573277316022e-01 8.582396142064e-01 8.591483467302e-01 8.600447467144e-01 8.609374666169e-01 8.618343861099e-01 8.627360707272e-01 8.636364632941e-01 8.645317407002e-01 8.654244077065e-01 8.663206888784e-01 8.672243071369e-01 8.681279546204e-01 8.690286004321e-01 8.699278905792e-01 8.708293814650e-01 8.717324693730e-01 8.726323263776e-01 8.735283252424e-01 8.744219973567e-01 8.753183013647e-01 8.762184474257e-01 8.771151430610e-01 8.780081905267e-01 8.789002405792e-01 8.797969104415e-01 8.806972794702e-01 8.815980442552e-01 8.824940713219e-01 8.833858146016e-01 8.842792285766e-01 8.851733089506e-01 8.860666635802e-01 8.869576169965e-01 8.878463318323e-01 8.887329890678e-01 8.896199119920e-01 8.905057406470e-01 8.913898272363e-01 8.922747899325e-01 8.931589539877e-01 8.940394929676e-01 8.949184504562e-01 8.957954085725e-01 8.966711618346e-01 8.975467451352e-01 8.984209413678e-01 8.992911179547e-01 9.001602616430e-01 9.010298802677e-01 9.018986715111e-01 9.027674311987e-01 9.036325845420e-01 9.044940842497e-01 9.053553422476e-01 9.062158710752e-01 9.070725538971e-01 9.079287886907e-01 9.087826035042e-01 9.096334582917e-01 9.104829110401e-01 9.113299362398e-01 9.121743634729e-01 9.130183000305e-01 9.138599625370e-01 9.146972303411e-01 9.155333070005e-01 9.163665589600e-01 9.171977154793e-01 9.180278023484e-01 9.188534849730e-01 9.196768405848e-01 9.204978865342e-01 9.213169442605e-01 9.221330403471e-01 9.229463359718e-01 9.237582491375e-01 9.245652296737e-01 9.253718546509e-01 9.261726376056e-01 9.269720309424e-01 9.277694241540e-01 9.285632827708e-01 9.293542873142e-01 9.301419575474e-01 9.309268515011e-01 9.317078977329e-01 9.324871166548e-01 9.332612021371e-01 9.340325421395e-01 9.348023047093e-01 9.355675527319e-01 9.363294326216e-01 9.370882008395e-01 9.378420991245e-01 9.385943155625e-01 9.393435555347e-01 9.400880409819e-01 9.408286029310e-01 9.415662364263e-01 9.422990630567e-01 9.430294889803e-01 9.437557370536e-01 9.444770169517e-01 9.451961246494e-01 9.459094638484e-01 9.466191017469e-01 9.473254422197e-01 9.480276545015e-01 9.487260922636e-01 9.494197086549e-01 9.501084155357e-01 9.507929162286e-01 9.514746827186e-01 9.521513015963e-01 9.528233348460e-01 9.534911355299e-01 9.541548591778e-01 9.548135916469e-01 9.554682624135e-01 9.561169912375e-01 9.567623036286e-01 9.574025019674e-01 9.580378788777e-01 9.586686567772e-01 9.592946718070e-01 9.599152886556e-01 9.605321675292e-01 9.611420661191e-01 9.617470525598e-01 9.623479751388e-01 9.629434510896e-01 9.635337985434e-01 9.641197919237e-01 9.646977548949e-01 9.652723104538e-01 9.658409019676e-01 9.664032745923e-01 9.669615405732e-01 9.675151109559e-01 9.680617952885e-01 9.686020515348e-01 9.691369328852e-01 9.696665112943e-01 9.701907805271e-01 9.707092031094e-01 9.712213710160e-01 9.717280259745e-01 9.722269785416e-01 9.727204936991e-01 9.732087202429e-01 9.736897168756e-01 9.741651641869e-01 9.746342445305e-01 9.750967416167e-01 9.755526745993e-01 9.760009898565e-01 9.764439799720e-01 9.768800570271e-01 9.773093576900e-01 9.777313620464e-01 9.781469524055e-01 9.785555322169e-01 9.789570786681e-01 9.793517918550e-01 9.797387375127e-01 9.801179630280e-01 9.804908144878e-01 9.808557324805e-01 9.812138613734e-01 9.815642932565e-01 9.819066948597e-01 9.822420930081e-01 9.825686756056e-01 9.828883973186e-01 9.832009697806e-01 9.835059337379e-01 9.838016149004e-01 9.840896133623e-01 9.843681135300e-01 9.846398546599e-01 9.849036084740e-01 9.851579361413e-01 9.854038824646e-01 9.856412380131e-01 9.858690976803e-01 9.860892453101e-01 9.863003555057e-01 9.865023898398e-01 9.866961419056e-01 9.868787426770e-01 9.870525022547e-01 9.872175467347e-01 9.873744966763e-01 9.875214984001e-01 9.876587663044e-01 9.877851072652e-01 9.879030157570e-01 9.880115392102e-01 9.881106668861e-01 9.882008621602e-01 9.882790335531e-01 9.883468169795e-01 9.884049998971e-01 9.884533543329e-01 9.884919873451e-01 9.885208705515e-01 9.885368066882e-01 9.885417240255e-01 9.885351381770e-01 9.885181847591e-01 9.884915914198e-01 9.884526943651e-01 9.884038277590e-01 9.883430155223e-01 9.882691679360e-01 9.881841745571e-01 9.880885633793e-01 9.879791983065e-01 9.878597403562e-01 9.877283614324e-01 9.875853994371e-01 9.874308241688e-01 9.872622902457e-01 9.870817300136e-01 9.868883515123e-01 9.866808885538e-01 9.864628296617e-01 9.862326105734e-01 9.859882806932e-01 9.857313777764e-01 9.854591852032e-01 9.851738771348e-01 9.848754100603e-01 9.845630510538e-01 9.842394456389e-01 9.839005834269e-01 9.835487673104e-01 9.831814294983e-01 9.827997620074e-01 9.824035882856e-01 9.819934872047e-01 9.815691206809e-01 9.811317736304e-01 9.806784996421e-01 9.802101073359e-01 9.797265712013e-01 9.792264228664e-01 9.787130484061e-01 9.781843751499e-01 9.776403062228e-01 9.770816381563e-01 9.765060124356e-01 9.759160601835e-01 9.753099827302e-01 9.746877683370e-01 9.740488558420e-01 9.733933664804e-01 9.727222675747e-01 9.720358338332e-01 9.713321395953e-01 9.706139255353e-01 9.698774877328e-01 9.691227430076e-01 9.683504529947e-01 9.675616588096e-01 9.667567558552e-01 9.659360620390e-01 9.650971922188e-01 9.642403462617e-01 9.633643029350e-01 9.624701558832e-01 9.615586797777e-01 9.606304829671e-01 9.596838150472e-01 9.587204890931e-01 9.577374318509e-01 9.567340874612e-01 9.557130959097e-01 9.546741431242e-01 9.536177370165e-01 9.525430469289e-01 9.514498621916e-01 9.503381106420e-01 9.492033671613e-01 9.480510315181e-01 9.468797940847e-01 9.456904795300e-01 9.444845942755e-01 9.432592743660e-01 9.420137692873e-01 9.407456241801e-01 9.394593357974e-01 9.381544150669e-01 9.368318050644e-01 9.354921238028e-01 9.341322112235e-01 9.327515564408e-01 9.313499502899e-01 9.299295514766e-01 9.284909964090e-01 9.270339439185e-01 9.255587710705e-01 9.240634543100e-01 9.225480908466e-01 9.210112442872e-01 9.194571566199e-01 9.178835049199e-01 9.162922123310e-01 9.146821372187e-01 9.130514737090e-01 9.114006275749e-01 9.097304466231e-01 9.080419268821e-01 9.063371646116e-01 9.046122030910e-01 9.028685414398e-01 9.011044514947e-01 8.993199364249e-01 8.975180819376e-01 8.956993084568e-01 8.938634968920e-01 8.920074720834e-01 8.901332229922e-01 8.882399164849e-01 8.863290855480e-01 8.844027679214e-01 8.824599782239e-01 8.805004295874e-01 8.785234090931e-01 8.765285394068e-01 8.745193732270e-01 8.724943806025e-01 8.704539562323e-01 8.683988020989e-01 8.663280065712e-01 8.642419734200e-01 8.621422055156e-01 8.600284617736e-01 8.579013708995e-01 8.557608105319e-01 8.536068723773e-01 8.514408320996e-01 8.492619691355e-01 8.470716857344e-01 8.448711197466e-01 8.426585451649e-01 8.404370128670e-01 8.382049952667e-01 8.359626264875e-01 8.337140112254e-01 8.314550061299e-01 8.291895020877e-01 8.269169103991e-01 8.246388291226e-01 8.223541085954e-01 8.200633143939e-01 8.177699804607e-01 8.154721403925e-01 8.131719144034e-01 8.108693046166e-01 8.085663796853e-01 8.062619755654e-01 8.039567628880e-01 8.016519112883e-01 7.993500009401e-01 7.970517416186e-01 7.947568005606e-01 7.924662948061e-01 7.901796057615e-01 7.879011323442e-01 7.856294864058e-01 7.833677936019e-01 7.811161773224e-01 7.788735626167e-01 7.766443797698e-01 7.744258270247e-01 7.722233377841e-01 7.700364751105e-01 7.678653956548e-01 7.657123435193e-01 7.635770249249e-01 7.614626237378e-01 7.593694130876e-01 7.572978300149e-01 7.552526693663e-01 7.532305473683e-01 7.512362609180e-01 7.492694693468e-01 7.473319897473e-01 7.454264005472e-01 7.435523203967e-01 7.417128006049e-01 7.399081477766e-01 7.381398361045e-01 7.364111099786e-01 7.347205453571e-01 7.330734088937e-01 7.314678094632e-01 7.299076461297e-01 7.283944122025e-01 7.269263832190e-01 7.255100457587e-01 7.241428587983e-01 7.228287953224e-01 7.215700715923e-01 7.203644742871e-01 7.192190025453e-01 7.181286816812e-01 7.171018471382e-01 7.161352665775e-01 7.152320528778e-01 7.143958319926e-01 7.136232372194e-01 7.129218145664e-01 7.122874118777e-01 7.117247735263e-01 7.112353077899e-01 7.108170314941e-01 7.104785047948e-01 7.102126574124e-01 7.100269392961e-01 7.099191165777e-01 7.098902973761e-01 7.099468562769e-01 7.100811997879e-01 7.103033991345e-01 7.106082399198e-01 7.109992228238e-01 7.114786455708e-01 7.120426296444e-01 7.126992226336e-01 7.134414480755e-01 7.142743083750e-01 7.151995680773e-01 7.162124137899e-01 7.173220738523e-01 7.185179891809e-01 7.198117589968e-01 7.211944381530e-01 7.226710601210e-01 7.242431989462e-01 7.259039424749e-01 7.276636200607e-01 7.295125644264e-01 7.314570042040e-01 7.334937258436e-01 7.356206739316e-01 7.378464436295e-01 7.401562440406e-01 7.425633059567e-01 7.450579824551e-01 7.476436036572e-01 7.503214299595e-01 7.530823106872e-01 7.559388806140e-01 7.588742114057e-01 7.619026057153e-01 7.650124039255e-01 7.682058110393e-01 7.714879824326e-01 7.748424807739e-01 7.782860450322e-01 7.818017935766e-01 7.854002121118e-01 7.890753265181e-01 7.928197147123e-01 7.966454102371e-01 8.005327845879e-01 8.045008533815e-01 8.085304029814e-01 8.126284363962e-01 8.167958399886e-01 8.210178030762e-01 8.253119749424e-01 8.296557467427e-01 8.340660044045e-01 8.385275865728e-01 8.430419294599e-01 8.476164253102e-01 8.522293591463e-01 8.569026002648e-01 8.616118942369e-01 8.663720432360e-01 8.711731793979e-01 8.760073629465e-01 8.808918115087e-01 8.857984603540e-01 8.907519289337e-01 8.957275917424e-01 9.007363856552e-01 9.057758859420e-01 9.108310714902e-01 9.159230137524e-01 9.210218567513e-01 9.261509599820e-01 9.312900449169e-01 9.364435554003e-01 9.416160566260e-01 9.467866053479e-01 9.519797449187e-01 9.571648484837e-01 9.623640147980e-01 9.675604255243e-01 9.727526411463e-01 9.779522420842e-01 9.831315259317e-01 9.883223167263e-01 9.934875005549e-01 9.986517359076e-01 1.003799668210e+00 1.008926248605e+00 1.014048422710e+00 1.019133678184e+00 1.024213656091e+00 1.029255976592e+00 1.034279903828e+00 1.039276844565e+00 1.044234630635e+00 1.049175991231e+00 1.054064401554e+00 1.058934869107e+00 1.063754268801e+00 1.068538826615e+00 1.073285215781e+00 1.077976774476e+00 1.082639025522e+00 1.087235311916e+00 1.091797531393e+00 1.096297823749e+00 1.100748330656e+00 1.105149321590e+00 1.109480759367e+00 1.113770270285e+00 1.117981897977e+00 1.122146279871e+00 1.126239752500e+00 1.130266927363e+00 1.134234418113e+00 1.138120610948e+00 1.141952659431e+00 1.145696314299e+00 1.149379881135e+00 1.152981929807e+00 1.156506152101e+00 1.159961224640e+00 1.163323217214e+00 1.166620042087e+00 1.169820401992e+00 1.172947518398e+00 1.175986436966e+00 1.178935958405e+00 1.181807141303e+00 1.184577145863e+00 1.187271154444e+00 1.189862795868e+00 1.192369682125e+00 1.194782071123e+00 1.197096766930e+00 1.199324527061e+00 1.201445790835e+00 1.203479295787e+00 1.205407081307e+00 1.207242364338e+00 1.208975788195e+00 1.210605903567e+00 1.212140856021e+00 1.213566635586e+00 1.214898390874e+00 1.216119367759e+00 1.217241448073e+00 1.218259006040e+00 1.219168815505e+00 1.219978105493e+00 1.220675879029e+00 1.221274864137e+00 1.221760559047e+00 1.222145207053e+00 1.222419048253e+00 1.222587133433e+00 1.222649883421e+00 1.222601973496e+00 1.222450672027e+00 1.222186951023e+00 1.221822312526e+00 1.221345045395e+00 1.220764500855e+00 1.220075421101e+00 1.219278298332e+00 1.218378839891e+00 1.217367336715e+00 1.216256794090e+00 1.215034882379e+00 1.213711674000e+00 1.212283181419e+00 1.210749695070e+00 1.209115372760e+00 1.207375464996e+00 1.205538161643e+00 1.203594836045e+00 1.201555934479e+00 1.199414657623e+00 1.197176315552e+00 1.194841065035e+00 1.192406271774e+00 1.189881168537e+00 1.187256737048e+00 1.184542670544e+00 1.181735031503e+00 1.178837523928e+00 1.175850806809e+00 1.172774355529e+00 1.169613715999e+00 1.166367064594e+00 1.163038723850e+00 1.159626930767e+00 1.156136026720e+00 1.152567777204e+00 1.148920407808e+00 1.145201561000e+00 1.141407551107e+00 1.137544570718e+00 1.133611807896e+00 1.129611777430e+00 1.125549415293e+00 1.121422391237e+00 1.117237368414e+00 1.112993295047e+00 1.108694827768e+00 1.104343880493e+00 1.099940894603e+00 1.095493996384e+00 1.090998845706e+00 1.086466483469e+00 1.081890488475e+00 1.077280499717e+00 1.072637651857e+00 1.067963742476e+00 1.063266054194e+00 1.058540695159e+00 1.053799006377e+00 1.049038341583e+00 1.044265286186e+00 1.039484118773e+00 1.034694550308e+00 1.029908447360e+00 1.025119395161e+00 1.020340991599e+00 1.015570482917e+00 1.010815763278e+00 1.006082035931e+00 1.001368034208e+00 9.966869126872e-01 9.920358670897e-01 9.874229640455e-01 9.828539400009e-01 9.783305334069e-01 9.738637911515e-01 9.694514140493e-01 9.651046841711e-01 9.608262658394e-01 9.566225234124e-01 9.525013800460e-01 9.484620153921e-01 9.445184893974e-01 9.406698744663e-01 9.369265736105e-01 9.332921266032e-01 9.297731628944e-01 9.263776727653e-01 9.231090136372e-01 9.199743131321e-01 9.169796695297e-01 9.141324684900e-01 9.114383215168e-01 9.089030148575e-01 9.065312362145e-01 9.043330299857e-01 9.023112577478e-01 9.004719200685e-01 8.988236686025e-01 8.973662758053e-01 8.961125960228e-01 8.950618350017e-01 8.942222303324e-01 8.935985638089e-01 8.931919420125e-01 8.930140974256e-01 8.930597831973e-01 8.933417756040e-01 8.938570155601e-01 8.946107261974e-01 8.956084073588e-01 8.968462747545e-01 8.983354394002e-01 9.000679485531e-01 9.020509326242e-01 9.042851512993e-01 9.067652877477e-01 9.095005036576e-01 9.124790114713e-01 9.157108379275e-01 9.191874352337e-01 9.229064998773e-01 9.268729476674e-01 9.310750061030e-01 9.355154310128e-01 9.401879085999e-01 9.450875365701e-01 9.502143240183e-01 9.555574532854e-01 9.611160060445e-01 9.668818796231e-01 9.728482279995e-01 9.790117840626e-01 9.853631704664e-01 9.918968199171e-01 9.986038182462e-01 1.005476604084e+00 1.012509715900e+00 1.019691292730e+00 1.027017020228e+00 1.034475688638e+00 1.042058418635e+00 1.049757978976e+00 1.057563491961e+00 1.065467919213e+00 1.073460253902e+00 1.081533249731e+00 1.089674452757e+00 1.097877893776e+00 1.106132061807e+00 1.114427403640e+00 1.122757092675e+00 1.131107144337e+00 1.139473931445e+00 1.147843681379e+00 1.156210437495e+00 1.164565091850e+00 1.172894890793e+00 1.181197345993e+00 1.189456722123e+00 1.197671625076e+00 1.205830568276e+00 1.213924080181e+00 1.221949758348e+00 1.229892881649e+00 1.237752916908e+00 1.245518848555e+00 1.253186439447e+00 1.260747505769e+00 1.268196886115e+00 1.275529670182e+00 1.282738523085e+00 1.289820727777e+00 1.296768907744e+00 1.303581544859e+00 1.310252451846e+00 1.316779478505e+00 1.323158731114e+00 1.329384200986e+00 1.335460877485e+00 1.341377423717e+00 1.347139366479e+00 1.352740296484e+00 1.358179549826e+00 1.363461998315e+00 1.368575608825e+00 1.373532849166e+00 1.378322915149e+00 1.382952341854e+00 1.387419903370e+00 1.391723466053e+00 1.395870235191e+00 1.399851834402e+00 1.403678314030e+00 1.407344319257e+00 1.410853954521e+00 1.414208222456e+00 1.417405572773e+00 1.420452741414e+00 1.423343307867e+00 1.426084419923e+00 1.428673970945e+00 1.431112020789e+00 1.433401693212e+00 1.435538328929e+00 1.437527498123e+00 1.439363334324e+00 1.441049303595e+00 1.442583039209e+00 1.443960842200e+00 1.445185915336e+00 1.446250399446e+00 1.447156576857e+00 1.447900415916e+00 1.448476769907e+00 1.448884911517e+00 1.449120623340e+00 1.449179367906e+00 1.449058907544e+00 1.448752968249e+00 1.448260266453e+00 1.447573947078e+00 1.446690378886e+00 1.445607840136e+00 1.444319879699e+00 1.442824140613e+00 1.441118001929e+00 1.439199599315e+00 1.437063395608e+00 1.434711456301e+00 1.432142983372e+00 1.429354994939e+00 1.426355080081e+00 1.423136129438e+00 1.419708438363e+00 1.416074672967e+00 1.412236818866e+00 1.408211302243e+00 1.403993130333e+00 1.399602891442e+00 1.395046966039e+00 1.390335590108e+00 1.385490241305e+00 1.380515460097e+00 1.375439507884e+00 1.370269525046e+00 1.365030641079e+00 1.359742776982e+00 1.354421818016e+00 1.349096840084e+00 1.343782296416e+00 1.338507360339e+00 1.333290726959e+00 1.328155657694e+00 1.323128096991e+00 1.318221519438e+00 1.313467508798e+00 1.308877331362e+00 1.304472579246e+00 1.300271506910e+00 1.296284669992e+00 1.292528153112e+00 1.289009672114e+00 1.285739395879e+00 1.282720990832e+00 1.279956723213e+00 1.277446228611e+00 1.275186333873e+00 1.273169763029e+00 1.271387911459e+00 1.269833725920e+00 1.268485196163e+00 1.267334485275e+00 1.266357098946e+00 1.265536884659e+00 1.264855625182e+00 1.264283790873e+00 1.263806475789e+00 1.263394834173e+00 1.263032325400e+00 1.262689952576e+00 1.262349599384e+00 1.261991176240e+00 1.261588108863e+00 1.261133698550e+00 1.260599683617e+00 1.259978272797e+00 1.259252461088e+00 1.258409017360e+00 1.257446722224e+00 1.256343911601e+00 1.255108213079e+00 1.253723101491e+00 1.252188980892e+00 1.250507308927e+00 1.248661994703e+00 1.246669944881e+00 1.244511760831e+00 1.242195247243e+00 1.239716323675e+00 1.237064664897e+00 1.234247410336e+00 1.231244251910e+00 1.228060306534e+00 1.224676338415e+00 1.221084451531e+00 1.217276564669e+00 1.213224836125e+00 1.208927935073e+00 1.204352560730e+00 1.199487073513e+00 1.194311870428e+00 1.188793506312e+00 1.182926028659e+00 1.176668574965e+00 1.170010878980e+00 1.162930887274e+00 1.155395324083e+00 1.147406408700e+00 1.138927586415e+00 1.129955079521e+00 1.120481920190e+00 1.110488158585e+00 1.099991572767e+00 1.088974411325e+00 1.077458029020e+00 1.065457374558e+00 1.052978914214e+00 1.040069149496e+00 1.026745890179e+00 1.013062225869e+00 9.990602789437e-01 9.848004166489e-01 9.703566133378e-01 9.557862328966e-01 9.411953002386e-01 9.266569782976e-01 9.122780695242e-01 8.981715576969e-01 8.844339868312e-01 8.712022384055e-01 8.585779806653e-01 8.466936543338e-01 8.356584862216e-01 8.255881526678e-01 8.165868446187e-01 8.087291294887e-01 8.021110001285e-01 7.967575749077e-01 7.927148300968e-01 7.899837238777e-01 7.885334168701e-01 7.883304707486e-01 7.892808770948e-01 7.913126579683e-01 7.942971292282e-01 7.981099773281e-01 8.026198158173e-01 8.076716252427e-01 8.131385673313e-01 8.188685088442e-01 8.247485907275e-01 8.306527333978e-01 8.364863340554e-01 8.421748578743e-01 8.476456552511e-01 8.528759212339e-01 8.578315881754e-01 8.625269628454e-01 8.669712652642e-01 8.712023933541e-01 8.752727353792e-01 8.792191673688e-01 8.831267037868e-01 8.870323890123e-01 8.910051678456e-01 8.950921169661e-01 8.993243797180e-01 9.037464797210e-01 9.083497963025e-01 9.131574899004e-01 9.181415908260e-01 9.232894238803e-01 9.285764155054e-01 9.339571511406e-01 9.394253150325e-01 9.449270024433e-01 9.504680848270e-01 9.560264597028e-01 9.616085468320e-01 9.672430612936e-01 9.729403772433e-01 9.787654341601e-01 9.847475660407e-01 9.909553012481e-01 9.974371019284e-01 1.004236169756e+00 1.011403880040e+00 1.018940718629e+00 1.026866922913e+00 1.035140818757e+00 1.043718533246e+00 1.052522081792e+00 1.061433486235e+00 1.070334639527e+00 1.079057950019e+00 1.087450343781e+00 1.095330904254e+00 1.102537180972e+00 1.108921216733e+00 1.114350369881e+00 1.118759151230e+00 1.122108200877e+00 1.124449098286e+00 1.125885556703e+00 1.126604625846e+00 1.126862502356e+00 1.126952427736e+00 1.127214882208e+00 1.127957096896e+00 1.129458677937e+00 1.131893328682e+00 1.135317989401e+00 1.137881475622e+00 1.139675951989e+00 1.141364517246e+00 1.143752153122e+00 1.147397876233e+00 1.152372735474e+00 1.158198044127e+00 1.164010734812e+00 1.168938425185e+00 1.172463390155e+00 1.174584758765e+00 1.175716947373e+00 1.176199106078e+00 1.175182426838e+00 1.130988067266e+00 1.094336941455e+00 1.072354217623e+00 1.048478776116e+00 1.031825083838e+00 1.028527577517e+00 1.037466053711e+00 1.051208192226e+00 1.060546977410e+00 1.059051927122e+00 1.045650600237e+00 1.024878473799e+00 1.004921839893e+00 9.940274514623e-01 9.962455602138e-01 1.009208574839e+00 1.025388134354e+00 1.035981240345e+00 1.034871556278e+00 1.021073714855e+00 9.993936807344e-01 9.788995377604e-01 9.692172258845e-01 9.753345426526e-01 9.941501137312e-01 1.015577611295e+00 1.027267936147e+00 1.019902722265e+00 9.907575184407e-01 9.455249738184e-01 8.978461958621e-01 8.653309457641e-01 8.608799289594e-01 8.836896933297e-01 9.191890529917e-01 9.480541152533e-01 9.556831783903e-01 9.371914473307e-01 8.989731759083e-01 8.573288137180e-01 8.324976897537e-01 8.372378699846e-01 8.669733986785e-01 9.026542243683e-01 9.226857314521e-01 9.128694966777e-01 8.710601146693e-01 8.087368396737e-01 7.499435967120e-01 7.231432803057e-01 7.425844162432e-01 7.949401417246e-01 8.507664069608e-01 8.837176620318e-01 8.797293802187e-01 8.390601182233e-01 7.762221693423e-01 7.179966938648e-01 6.940314877297e-01 7.169487236352e-01 7.708159842834e-01 8.256751947131e-01 8.567156012366e-01 8.518448103300e-01 8.126976601349e-01 7.538682016708e-01 7.004607528776e-01 6.792168582802e-01 7.013803678799e-01 7.534859967274e-01 8.097570981457e-01 8.484392603726e-01 8.582658056485e-01 8.389535127689e-01 7.998300865702e-01 7.574271916978e-01 7.303872166335e-01 7.308879620992e-01 7.575162824135e-01 7.971916830799e-01 8.340047373473e-01 8.561375782859e-01 8.585531928630e-01 8.430723305874e-01 8.173745685614e-01 7.928985348689e-01 7.809736256516e-01 7.878608018357e-01 8.114278312569e-01 8.427237518225e-01 8.707481066808e-01 8.869633593343e-01 8.878235711376e-01 8.754775428443e-01 8.571330454845e-01 8.426769795459e-01 8.407578990106e-01 8.544985122262e-01 8.799338903097e-01 9.083939099745e-01 9.307505875041e-01 9.408873536085e-01 9.372419305743e-01 9.229875554393e-01 9.049302488715e-01 8.914837737040e-01 8.897962266043e-01 9.029422349061e-01 9.287526907602e-01 9.607606962226e-01 9.906117781486e-01 1.010355977177e+00 1.014263471168e+00 1.000183254629e+00 9.706447716613e-01 9.335714725496e-01 9.014925452096e-01 8.879391107451e-01 9.006612377395e-01 9.361204425131e-01 9.806409133586e-01 1.017107132708e+00 1.031625328464e+00 1.017516464790e+00 9.772553902678e-01 9.227206025153e-01 8.730998563977e-01 8.480376802380e-01 8.564733771514e-01 8.901387883792e-01 9.296234955301e-01 9.561586608579e-01 9.591256206483e-01 9.384859352755e-01 9.039324925761e-01 8.713046316796e-01 8.555993004329e-01 8.625284980136e-01 8.853346247844e-01 9.101755602720e-01 9.248185759345e-01 9.241703524332e-01 9.115864757319e-01 8.966546978545e-01 8.900884461862e-01 8.975394292156e-01 9.161156383944e-01 9.366735242263e-01 9.494842252542e-01 9.492510917955e-01 9.372418670078e-01 9.204639508497e-01 9.082905107267e-01 9.074039771964e-01 9.179676959755e-01 9.336873975083e-01 9.457745307830e-01 9.475426348067e-01 9.372201503170e-01 9.184310222640e-01 8.984741577420e-01 8.851040722896e-01 8.827427493606e-01 8.904715991537e-01 9.030171116361e-01 9.138590432109e-01 9.181889959075e-01 9.143397631128e-01 9.037869428932e-01 8.900443697087e-01 8.772522900274e-01 8.687824564251e-01 8.663836918717e-01 8.699667962982e-01 8.778424315651e-01 8.872953804820e-01 8.950827317731e-01 8.981321851327e-01 8.942312639233e-01 8.828157361911e-01 8.655373623253e-01 8.462945330034e-01 8.310735357079e-01
 7.344169844621e-01 7.340814249307e-01 7.337686485237e-01 7.333998697712e-01 7.329180184034e-01 7.323128734011e-01 7.316620410333e-01 7.310966994894e-01 7.306976348719e-01 7.304216990822e-01 7.301518509801e-01 7.297920853399e-01 7.293108361489e-01 7.287328088698e-01 7.281348250171e-01 7.276298512691e-01 7.272853592884e-01 7.270636239135e-01 7.268421366049e-01 7.265114164870e-01 7.260440752902e-01 7.254866636369e-01 7.249305097389e-01 7.244787161434e-01 7.241906430939e-01 7.240273486056e-01 7.238560691277e-01 7.235537628570e-01 7.230915760068e-01 7.225451623079e-01 7.220350335676e-01 7.216565800568e-01 7.214364049265e-01 7.213115919032e-01 7.211579499248e-01 7.208718125567e-01 7.204398246940e-01 7.199394823219e-01 7.194831964397e-01 7.191548098168e-01 7.189814306958e-01 7.189072834079e-01 7.188086939048e-01 7.185660326839e-01 7.181511037281e-01 7.176584449393e-01 7.172370085127e-01 7.169920278190e-01 7.169180201036e-01 7.169048443261e-01 7.168062763235e-01 7.165369336060e-01 7.161300620508e-01 7.157095626766e-01 7.153942302887e-01 7.152268251023e-01 7.151702846530e-01 7.151447933868e-01 7.150705842131e-01 7.148846278386e-01 7.145816882619e-01 7.142228446219e-01 7.139153030419e-01 7.137568897372e-01 7.137719223280e-01 7.138784571028e-01 7.139212772982e-01 7.137685927086e-01 7.134224783989e-01 7.130332916556e-01 7.127984131993e-01 7.128057229265e-01 7.129766407303e-01 7.131238933984e-01 7.130863816194e-01 7.128447481961e-01 7.125235348943e-01 7.122913199101e-01 7.122400155190e-01 7.123273314250e-01 7.124422234588e-01 7.124962171494e-01 7.124647345994e-01 7.123691210697e-01 7.122452575038e-01 7.121265443040e-01 7.120463417760e-01 7.120480740277e-01 7.121638048277e-01 7.123715630415e-01 7.125664145493e-01 7.126167374385e-01 7.124750967778e-01 7.122367780246e-01 7.120947239643e-01 7.122056672631e-01 7.125640428218e-01 7.129831066862e-01 7.132126037132e-01 7.131236318026e-01 7.128204989194e-01 7.125703631171e-01 7.126145971774e-01 7.129927541483e-01 7.135176782932e-01 7.138984287266e-01 7.139460009829e-01 7.137140596048e-01 7.134520153257e-01 7.134277004369e-01 7.137405665090e-01 7.142644225987e-01 7.147414062904e-01 7.149605380451e-01 7.148983857439e-01 7.147286103731e-01 7.146868672940e-01 7.149115359319e-01 7.153609225894e-01 7.158566820322e-01 7.162080224672e-01 7.163387828637e-01 7.163244153773e-01 7.163324899097e-01 7.165020958162e-01 7.168586582370e-01 7.173126666865e-01 7.177284722045e-01 7.180128743721e-01 7.181692711196e-01 7.182838137567e-01 7.184624726546e-01 7.187590392156e-01 7.191532642485e-01 7.195752962390e-01 7.199543373341e-01 7.202621458196e-01 7.205218908411e-01 7.207869538377e-01 7.210999494840e-01 7.214682770929e-01 7.218726635958e-01 7.222818669996e-01 7.226733074136e-01 7.230466665970e-01 7.234186924728e-01 7.238118558449e-01 7.242290911650e-01 7.246587597602e-01 7.250876333285e-01 7.255046264364e-01 7.259116444316e-01 7.263269424632e-01 7.267700639619e-01 7.272435676683e-01 7.277342046239e-01 7.282229282663e-01 7.286909122472e-01 7.291294448878e-01 7.295501439338e-01 7.299788931472e-01 7.304387996278e-01 7.309359714436e-01 7.314664953265e-01 7.320053433710e-01 7.325196070466e-01 7.329918393294e-01 7.334263816093e-01 7.338504107483e-01 7.343016644445e-01 7.348115881769e-01 7.353799134657e-01 7.359710581843e-01 7.365339066634e-01 7.370351726233e-01 7.374795344247e-01 7.379085340615e-01 7.383870959276e-01 7.389527357978e-01 7.395903833913e-01 7.402411946192e-01 7.408425489532e-01 7.413664887697e-01 7.418421682454e-01 7.423413097277e-01 7.429251142703e-01 7.436034229338e-01 7.443287377481e-01 7.450295122742e-01 7.456591743360e-01 7.462257151534e-01 7.467936827240e-01 7.474260850627e-01 7.481509198555e-01 7.489393796422e-01 7.497270108857e-01 7.504572663856e-01 7.511214426392e-01 7.517674326285e-01 7.524595200953e-01 7.532363624592e-01 7.540829618376e-01 7.549425540004e-01 7.557533239346e-01 7.564975223469e-01 7.572141272001e-01 7.579669168324e-01 7.587978549924e-01 7.596982323945e-01 7.606087903405e-01 7.614639404747e-01 7.622474754645e-01 7.630021282660e-01 7.637950348275e-01 7.646635968536e-01 7.655857915620e-01 7.664928700376e-01 7.673257168751e-01 7.680846268836e-01 7.688281482274e-01 7.696218521956e-01 7.704837803320e-01 7.713684669490e-01 7.722055881828e-01 7.729603419524e-01 7.736674826087e-01 7.743999286786e-01 7.752022355025e-01 7.760576239777e-01 7.769040722507e-01 7.776890810276e-01 7.784224122578e-01 7.791708594167e-01 7.799875330503e-01 7.808768477394e-01 7.817844774382e-01 7.826571870698e-01 7.834846341119e-01 7.843161064293e-01 7.852057802604e-01 7.861630162686e-01 7.871423160336e-01 7.880907655239e-01 7.889920013695e-01 7.898799821762e-01 7.908055079508e-01 7.917787749346e-01 7.927614813061e-01 7.937056461868e-01 7.946000973579e-01 7.954744639214e-01 7.963749773342e-01 7.973141612975e-01 7.982579201526e-01 7.991681781667e-01 8.000418811708e-01 8.009145932400e-01 8.018233941349e-01 8.027755415379e-01 8.037376239159e-01 8.046746998593e-01 8.055919475823e-01 8.065252820344e-01 8.075005998770e-01 8.085075327084e-01 8.095121249233e-01 8.104867503583e-01 8.114423894228e-01 8.124109921382e-01 8.134069924201e-01 8.144084852822e-01 8.153912441011e-01 8.163471230360e-01 8.172932068109e-01 8.182592270101e-01 8.192448313206e-01 8.202276940016e-01 8.211950489158e-01 8.221563687234e-01 8.231320854730e-01 8.241332715895e-01 8.251487719736e-01 8.261536593825e-01 8.271445396115e-01 8.281399824782e-01 8.291516403210e-01 8.301733860941e-01 8.311896297541e-01 8.321871739957e-01 8.331733327308e-01 8.341690235141e-01 8.351781949495e-01 8.361867302026e-01 8.371849720169e-01 8.381749680256e-01 8.391711736579e-01 8.401850334806e-01 8.412099078622e-01 8.422282882339e-01 8.432393153937e-01 8.442524174425e-01 8.452734839148e-01 8.463033300688e-01 8.473290452156e-01 8.483440379911e-01 8.493540078986e-01 8.503706942214e-01 8.513916831622e-01 8.524107964265e-01 8.534256757001e-01 8.544382785831e-01 8.554549420143e-01 8.564793801062e-01 8.575033616160e-01 8.585252662325e-01 8.595459558805e-01 8.605695353761e-01 8.615934882004e-01 8.626151092335e-01 8.636333572930e-01 8.646488609229e-01 8.656682450920e-01 8.666912565828e-01 8.677110885126e-01 8.687269604282e-01 8.697433876596e-01 8.707639521610e-01 8.717883364328e-01 8.728136847933e-01 8.738335253172e-01 8.748499339542e-01 8.758683050099e-01 8.768871228237e-01 8.779056141689e-01 8.789219932647e-01 8.799361480956e-01 8.809486886549e-01 8.819613909994e-01 8.829736650517e-01 8.839841456532e-01 8.849954474796e-01 8.860059333323e-01 8.870133420835e-01 8.880195565996e-01 8.890235599287e-01 8.900268302383e-01 8.910300922581e-01 8.920314790776e-01 8.930298281592e-01 8.940275248574e-01 8.950244603349e-01 8.960226484842e-01 8.970193247343e-01 8.980133871377e-01 8.990039921280e-01 8.999940850491e-01 9.009831529344e-01 9.019692814519e-01 9.029555050679e-01 9.039380140966e-01 9.049189623287e-01 9.058982147167e-01 9.068754542213e-01 9.078493325008e-01 9.088242602224e-01 9.097954225720e-01 9.107635229590e-01 9.117305207181e-01 9.126940695207e-01 9.136558271211e-01 9.146168201346e-01 9.155741906275e-01 9.165285109857e-01 9.174810157557e-01 9.184317310288e-01 9.193790687006e-01 9.203247061832e-01 9.212671720658e-01 9.222071891241e-01 9.231449323058e-01 9.240785550272e-01 9.250097744298e-01 9.259393305660e-01 9.268658599491e-01 9.277888261985e-01 9.287094671497e-01 9.296262578388e-01 9.305412611226e-01 9.314525821129e-01 9.323598890036e-01 9.332643977156e-01 9.341668544078e-01 9.350656801135e-01 9.359613945198e-01 9.368526705231e-01 9.377407895026e-01 9.386270471555e-01 9.395093678747e-01 9.403868424109e-01 9.412623815288e-01 9.421332273431e-01 9.430004728931e-01 9.438645928618e-01 9.447255523103e-01 9.455811994147e-01 9.464340721448e-01 9.472824845404e-01 9.481261983582e-01 9.489671231248e-01 9.498038523804e-01 9.506371638748e-01 9.514654461768e-01 9.522894613521e-01 9.531089664394e-01 9.539254521221e-01 9.547375332441e-01 9.555441332120e-01 9.563478329531e-01 9.571463366028e-01 9.579411722377e-01 9.587310486170e-01 9.595152103463e-01 9.602961146424e-01 9.610727027387e-01 9.618430959169e-01 9.626098542971e-01 9.633722282860e-01 9.641286846096e-01 9.648812983527e-01 9.656278162114e-01 9.663686810985e-01 9.671065515747e-01 9.678380671642e-01 9.685649268558e-01 9.692874439125e-01 9.700022130559e-01 9.707134920113e-01 9.714187258346e-01 9.721178329912e-01 9.728133035426e-01 9.735034199816e-01 9.741873238064e-01 9.748650237031e-01 9.755368829682e-01 9.762034310524e-01 9.768655345115e-01 9.775210354130e-01 9.781710827009e-01 9.788151305337e-01 9.794518486242e-01 9.800834469683e-01 9.807090963128e-01 9.813283260082e-01 9.819420104048e-01 9.825491875016e-01 9.831496196455e-01 9.837441333118e-01 9.843311809774e-01 9.849126309834e-01 9.854868003170e-01 9.860551291407e-01 9.866159512922e-01 9.871704949762e-01 9.877177677880e-01 9.882585803951e-01 9.887926907457e-01 9.893185243412e-01 9.898376852285e-01 9.903497414280e-01 9.908543089480e-01 9.913519211340e-01 9.918421763535e-01 9.923249479194e-01 9.927998119701e-01 9.932669697103e-01 9.937263880324e-01 9.941796768183e-01 9.946250522366e-01 9.950612964365e-01 9.954901171480e-01 9.959090436734e-01 9.963221457856e-01 9.967266968695e-01 9.971226981504e-01 9.975097555583e-01 9.978881756775e-01 9.982576765990e-01 9.986197056212e-01 9.989723655471e-01 9.993168964465e-01 9.996516493355e-01 9.999769106819e-01 1.000292835924e+00 1.000600337807e+00 1.000899263933e+00 1.001188911649e+00 1.001469267352e+00 1.001738722906e+00 1.001999905123e+00 1.002251050714e+00 1.002493928745e+00 1.002727411367e+00 1.002950027906e+00 1.003160399968e+00 1.003363004049e+00 1.003555172188e+00 1.003737653677e+00 1.003911197406e+00 1.004071062482e+00 1.004221280414e+00 1.004358632200e+00 1.004486565705e+00 1.004604841763e+00 1.004711190107e+00 1.004808103026e+00 1.004891605811e+00 1.004963378451e+00 1.005024141858e+00 1.005073439960e+00 1.005111233193e+00 1.005137363665e+00 1.005151706645e+00 1.005155069312e+00 1.005146973899e+00 1.005125088092e+00 1.005090975122e+00 1.005044119186e+00 1.004983937486e+00 1.004913132350e+00 1.004829023147e+00 1.004732389548e+00 1.004622824464e+00 1.004497475197e+00 1.004360229806e+00 1.004209293896e+00 1.004045423014e+00 1.003868693259e+00 1.003678603259e+00 1.003473805885e+00 1.003255391981e+00 1.003020730229e+00 1.002773484626e+00 1.002511558235e+00 1.002235657510e+00 1.001946318887e+00 1.001642109275e+00 1.001322439595e+00 1.000987316152e+00 1.000635976629e+00 1.000271231461e+00 9.998915059206e-01 9.994959252875e-01 9.990860288778e-01 9.986597572911e-01 9.982182799630e-01 9.977613534670e-01 9.972874558548e-01 9.967977926373e-01 9.962914853271e-01 9.957685167223e-01 9.952311764660e-01 9.946767021698e-01 9.941065080573e-01 9.935187389173e-01 9.929129407752e-01 9.922888241067e-01 9.916489471140e-01 9.909919398922e-01 9.903193885372e-01 9.896284902127e-01 9.889198726252e-01 9.881920148085e-01 9.874449403162e-01 9.866816161565e-01 9.859001690233e-01 9.851012744591e-01 9.842848493089e-01 9.834480353721e-01 9.825915825122e-01 9.817169910791e-01 9.808237160154e-01 9.799130880487e-01 9.789834235313e-01 9.780362037711e-01 9.770682049881e-01 9.760785747355e-01 9.750705171689e-01 9.740425696470e-01 9.729972862729e-01 9.719342572832e-01 9.708509446717e-01 9.697478340240e-01 9.686216196069e-01 9.674760091172e-01 9.663121269430e-01 9.651298545126e-01 9.639294710455e-01 9.627091300588e-01 9.614672046270e-01 9.602033912914e-01 9.589195475606e-01 9.576172227109e-01 9.562965142914e-01 9.549564999574e-01 9.535959400189e-01 9.522135570616e-01 9.508098643377e-01 9.493876235753e-01 9.479451211755e-01 9.464838080038e-01 9.450027656796e-01 9.435002437527e-01 9.419774215513e-01 9.404324152632e-01 9.388693367055e-01 9.372888147367e-01 9.356866344736e-01 9.340647012488e-01 9.324202264661e-01 9.307551978796e-01 9.290710486960e-01 9.273686875665e-01 9.256480226504e-01 9.239063207666e-01 9.221433585831e-01 9.203608941436e-01 9.185594156515e-01 9.167408551570e-01 9.149035793286e-01 9.130486930244e-01 9.111738620188e-01 9.092799024440e-01 9.073695046606e-01 9.054411338435e-01 9.034964502536e-01 9.015339160593e-01 8.995538491732e-01 8.975571174475e-01 8.955433752077e-01 8.935141784790e-01 8.914689004190e-01 8.894082290168e-01 8.873316846056e-01 8.852397237562e-01 8.831336786791e-01 8.810131938676e-01 8.788784748534e-01 8.767305909805e-01 8.745701456489e-01 8.723963075800e-01 8.702098338400e-01 8.680128705463e-01 8.658029584611e-01 8.635841015183e-01 8.613534875234e-01 8.591147850370e-01 8.568659565618e-01 8.546079297264e-01 8.523429368634e-01 8.500706272712e-01 8.477908572067e-01 8.455070616253e-01 8.432164726178e-01 8.409223035018e-01 8.386222164892e-01 8.363186578680e-01 8.340141511141e-01 8.317081493315e-01 8.294023226923e-01 8.270951000776e-01 8.247876501063e-01 8.224837224497e-01 8.201814747875e-01 8.178846288870e-01 8.155924054992e-01 8.133050600662e-01 8.110252340288e-01 8.087518346773e-01 8.064877049503e-01 8.042341719884e-01 8.019912394041e-01 7.997607751691e-01 7.975416894650e-01 7.953385474559e-01 7.931498954202e-01 7.909782749303e-01 7.888259213098e-01 7.866908448346e-01 7.845775762403e-01 7.824859228478e-01 7.804166717371e-01 7.783737181548e-01 7.763543844808e-01 7.743651879849e-01 7.724021889573e-01 7.704705900747e-01 7.685713683736e-01 7.667041822877e-01 7.648728515600e-01 7.630767812765e-01 7.613190720436e-01 7.596017534391e-01 7.579225790270e-01 7.562893212579e-01 7.546978929664e-01 7.531525807165e-01 7.516553711720e-01 7.502057965866e-01 7.488088788043e-01 7.474604049874e-01 7.461687367962e-01 7.449319575128e-01 7.437505198291e-01 7.426306939018e-01 7.415678366826e-01 7.405700245152e-01 7.396331382832e-01 7.387623170362e-01 7.379586994234e-01 7.372203553773e-01 7.365563397968e-01 7.359593933109e-01 7.354381052522e-01 7.349892396921e-01 7.346147994741e-01 7.343205929792e-01 7.341004609430e-01 7.339641704410e-01 7.339060716242e-01 7.339303600522e-01 7.340405829993e-01 7.342313095869e-01 7.345123165292e-01 7.348758552862e-01 7.353285739244e-01 7.358713143131e-01 7.365009044469e-01 7.372243606124e-01 7.380337355004e-01 7.389409444442e-01 7.399364857033e-01 7.410254899511e-01 7.422108983940e-01 7.434847496597e-01 7.448595435927e-01 7.463236330335e-01 7.478866347237e-01 7.495430897693e-01 7.512922865235e-01 7.531421287940e-01 7.550798775984e-01 7.571201283861e-01 7.592489377841e-01 7.614741472698e-01 7.637952897452e-01 7.662054268646e-01 7.687152737406e-01 7.713090804069e-01 7.740021676391e-01 7.767819479214e-01 7.796526958707e-01 7.826168786022e-01 7.856620145303e-01 7.888027786848e-01 7.920223934575e-01 7.953324203453e-01 7.987273409667e-01 8.021988712314e-01 8.057601860467e-01 8.093922944674e-01 8.131129054749e-01 8.169034527425e-01 8.207719392514e-01 8.247181090473e-01 8.287292959815e-01 8.328209370657e-01 8.369715258311e-01 8.411997374471e-01 8.454874768430e-01 8.498383618675e-01 8.542583917644e-01 8.587276745557e-01 8.632676708543e-01 8.678519442997e-01 8.724995627741e-01 8.771967703245e-01 8.819381902260e-01 8.867394687146e-01 8.915734104639e-01 8.964644226392e-01 9.013873339747e-01 9.063550073939e-01 9.113619078395e-01 9.163965467689e-01 9.214766547142e-01 9.265736046717e-01 9.317126087277e-01 9.368695844266e-01 9.420536331550e-01 9.472636612463e-01 9.524832238393e-01 9.577352507306e-01 9.629877515836e-01 9.682668664378e-01 9.735488717241e-01 9.788400402209e-01 9.841451204875e-01 9.894414113171e-01 9.947564598516e-01 1.000055652078e+00 1.005364078443e+00 1.010663833020e+00 1.015951618995e+00 1.021243168635e+00 1.026505494070e+00 1.031774446336e+00 1.037010231955e+00 1.042238842902e+00 1.047445394087e+00 1.052623913388e+00 1.057791126973e+00 1.062914553657e+00 1.068027619652e+00 1.073095734475e+00 1.078137495831e+00 1.083147728723e+00 1.088109538120e+00 1.093049873494e+00 1.097929141789e+00 1.102783554551e+00 1.107578732567e+00 1.112333098090e+00 1.117042657227e+00 1.121689411281e+00 1.126298927411e+00 1.130835230187e+00 1.135332160477e+00 1.139759875181e+00 1.144129156046e+00 1.148441786783e+00 1.152678087680e+00 1.156865269999e+00 1.160967164353e+00 1.165014303155e+00 1.168981782082e+00 1.172876696351e+00 1.176704977543e+00 1.180444118566e+00 1.184120928900e+00 1.187702847657e+00 1.191216444109e+00 1.194641535260e+00 1.197982543460e+00 1.201245285307e+00 1.204408404114e+00 1.207498745081e+00 1.210485323870e+00 1.213391122795e+00 1.216201251725e+00 1.218916532038e+00 1.221544385718e+00 1.224065109767e+00 1.226500591188e+00 1.228827389713e+00 1.231062658011e+00 1.233195241287e+00 1.235223926311e+00 1.237156481099e+00 1.238978009478e+00 1.240704709378e+00 1.242318208559e+00 1.243832116210e+00 1.245237811208e+00 1.246534629442e+00 1.247727663407e+00 1.248805864299e+00 1.249783299974e+00 1.250642160828e+00 1.251398472298e+00 1.252038992525e+00 1.252570047705e+00 1.252990347536e+00 1.253297201005e+00 1.253495473319e+00 1.253575710190e+00 1.253549768811e+00 1.253406261558e+00 1.253152813229e+00 1.252785861266e+00 1.252303657592e+00 1.251713034599e+00 1.251004050463e+00 1.250188795922e+00 1.249255307184e+00 1.248212257188e+00 1.247056975012e+00 1.245788446723e+00 1.244411385036e+00 1.242920000114e+00 1.241322661523e+00 1.239610733825e+00 1.237793603278e+00 1.235865525346e+00 1.233830488362e+00 1.231688944457e+00 1.229438055094e+00 1.227085899965e+00 1.224624120415e+00 1.222063169716e+00 1.219396604070e+00 1.216629923127e+00 1.213762129370e+00 1.210793800202e+00 1.207728939191e+00 1.204566083328e+00 1.201309789943e+00 1.197957633366e+00 1.194514115616e+00 1.190980045778e+00 1.187354673703e+00 1.183643690233e+00 1.179845276866e+00 1.175963609598e+00 1.171998611620e+00 1.167953024994e+00 1.163831070774e+00 1.159630149068e+00 1.155356561131e+00 1.151009809453e+00 1.146594481422e+00 1.142110951459e+00 1.137561211549e+00 1.132951853655e+00 1.128279073557e+00 1.123553763163e+00 1.118770477882e+00 1.113936268212e+00 1.109053993213e+00 1.104124340152e+00 1.099155066151e+00 1.094142332203e+00 1.089097833804e+00 1.084017116018e+00 1.078908619633e+00 1.073775255952e+00 1.068618136441e+00 1.063446560970e+00 1.058256610498e+00 1.053060837021e+00 1.047856420599e+00 1.042651555924e+00 1.037451515007e+00 1.032254793954e+00 1.027075166353e+00 1.021909305386e+00 1.016766102043e+00 1.011649933679e+00 1.006564728151e+00 1.001520153071e+00 9.965145325608e-01 9.915606443448e-01 9.866597005843e-01 9.818186071189e-01 9.770469588006e-01 9.723428164739e-01 9.677215617946e-01 9.631820788812e-01 9.587358254151e-01 9.543870828288e-01 9.501415138778e-01 9.460105018611e-01 9.419945527704e-01 9.381052096178e-01 9.343468927670e-01 9.307280003874e-01 9.272561513783e-01 9.239361298165e-01 9.207766912296e-01 9.177855206186e-01 9.149682445099e-01 9.123329717441e-01 9.098869972312e-01 9.076339232229e-01 9.055848573376e-01 9.037433541122e-01 9.021182852597e-01 9.007132019627e-01 8.995342300811e-01 8.985914913212e-01 8.978835557128e-01 8.974231447800e-01 8.972083472835e-01 8.972484273947e-01 8.975462737609e-01 8.981026985503e-01 8.989289733216e-01 9.000187181506e-01 9.013806015180e-01 9.030159405839e-01 9.049222116270e-01 9.071079124665e-01 9.095638005677e-01 9.122998474103e-01 9.153096857268e-01 9.185916064790e-01 9.221500340493e-01 9.259756218114e-01 9.300718451668e-01 9.344310117260e-01 9.390522425320e-01 9.439319989509e-01 9.490623472367e-01 9.544423473657e-01 9.600630952413e-01 9.659184061500e-01 9.720060980612e-01 9.783138006995e-01 9.848387021060e-01 9.915708574209e-01 9.985009580829e-01 1.005625057861e+00 1.012929631470e+00 1.020409532645e+00 1.028054298259e+00 1.035853340150e+00 1.043799408764e+00 1.051879113884e+00 1.060087394037e+00 1.068409415982e+00 1.076839061500e+00 1.085362703875e+00 1.093970412264e+00 1.102654962710e+00 1.111400382224e+00 1.120201943262e+00 1.129043274367e+00 1.137919824053e+00 1.146816202716e+00 1.155724468747e+00 1.164636385374e+00 1.173535929723e+00 1.182419580339e+00 1.191270746362e+00 1.200085846043e+00 1.208852840658e+00 1.217559631097e+00 1.226203566410e+00 1.234766901292e+00 1.243248987697e+00 1.251636924050e+00 1.259923658639e+00 1.268102363526e+00 1.276162085860e+00 1.284100520966e+00 1.291905472765e+00 1.299575107671e+00 1.307099116739e+00 1.314474570948e+00 1.321693315415e+00 1.328753502685e+00 1.335647951266e+00 1.342370111624e+00 1.348922319245e+00 1.355293283354e+00 1.361486872541e+00 1.367494055196e+00 1.373314755696e+00 1.378951305981e+00 1.384391237550e+00 1.389645169823e+00 1.394703185783e+00 1.399568055229e+00 1.404241111537e+00 1.408715380697e+00 1.413001535671e+00 1.417088506425e+00 1.420985678277e+00 1.424689486357e+00 1.428200388178e+00 1.431522747509e+00 1.434653044796e+00 1.437598822640e+00 1.440354396695e+00 1.442926176904e+00 1.445313357816e+00 1.447516147895e+00 1.449539947966e+00 1.451378767256e+00 1.453040450552e+00 1.454520643089e+00 1.455822237655e+00 1.456945352031e+00 1.457888360956e+00 1.458653274911e+00 1.459235968856e+00 1.459639466153e+00 1.459860057365e+00 1.459896167338e+00 1.459747398943e+00 1.459410291851e+00 1.458882324950e+00 1.458163435235e+00 1.457247071361e+00 1.456134220619e+00 1.454819405855e+00 1.453298182295e+00 1.451573040348e+00 1.449634153335e+00 1.447483326576e+00 1.445116835489e+00 1.442532738613e+00 1.439728718179e+00 1.436702756964e+00 1.433455879946e+00 1.429987464991e+00 1.426300037981e+00 1.422390090024e+00 1.418266224086e+00 1.413930143927e+00 1.409384174824e+00 1.404643542602e+00 1.399702250970e+00 1.394582840085e+00 1.389287769502e+00 1.383829726941e+00 1.378229132352e+00 1.372489644000e+00 1.366641023692e+00 1.360690474068e+00 1.354662276817e+00 1.348580860612e+00 1.342459691589e+00 1.336332748907e+00 1.330214202144e+00 1.324136829404e+00 1.318123289950e+00 1.312198460198e+00 1.306393354813e+00 1.300725787090e+00 1.295230668358e+00 1.289926072882e+00 1.284836993812e+00 1.279988945910e+00 1.275396275566e+00 1.271083932654e+00 1.267061727872e+00 1.263348338118e+00 1.259950818897e+00 1.256878360561e+00 1.254134828607e+00 1.251721239692e+00 1.249633703861e+00 1.247867839155e+00 1.246417154116e+00 1.245262683538e+00 1.244396861316e+00 1.243794894838e+00 1.243438767829e+00 1.243309488465e+00 1.243371744429e+00 1.243611577191e+00 1.243990330849e+00 1.244487297196e+00 1.245070137761e+00 1.245708127872e+00 1.246378473746e+00 1.247044554352e+00 1.247690513879e+00 1.248280310737e+00 1.248795335183e+00 1.249213842251e+00 1.249508214242e+00 1.249671054196e+00 1.249673306317e+00 1.249509171401e+00 1.249162047437e+00 1.248617827111e+00 1.247875457351e+00 1.246912339480e+00 1.245737773997e+00 1.244333900059e+00 1.242696229331e+00 1.240827600045e+00 1.238709128364e+00 1.236349398347e+00 1.233731272345e+00 1.230854253077e+00 1.227708649207e+00 1.224282092250e+00 1.220574006262e+00 1.216559316546e+00 1.212237320953e+00 1.207586604189e+00 1.202590409020e+00 1.197243147356e+00 1.191511472275e+00 1.185390798100e+00 1.178856078442e+00 1.171886603994e+00 1.164476892506e+00 1.156591991212e+00 1.148233523182e+00 1.139378723297e+00 1.130012834991e+00 1.120141862089e+00 1.109742189616e+00 1.098830152295e+00 1.087397934921e+00 1.075454157653e+00 1.063025574458e+00 1.050110430782e+00 1.036757043873e+00 1.022986162683e+00 1.008840675955e+00 9.943737565670e-01 9.796350514291e-01 9.647041568231e-01 9.496379836458e-01 9.345369140322e-01 9.194878330077e-01 9.045867027319e-01 8.899592352185e-01 8.757045852024e-01 8.619631948016e-01 8.488522150976e-01 8.365045823868e-01 8.250522977222e-01 8.146155749718e-01 8.053197185181e-01 7.972544229704e-01 7.905280846831e-01 7.851901295134e-01 7.812931602843e-01 7.788593663563e-01 7.778629453431e-01 7.782822015307e-01 7.800274425800e-01 7.830225161744e-01 7.871428852783e-01 7.922470693218e-01 7.981996607289e-01 8.048285966963e-01 8.119857379204e-01 8.195048844033e-01 8.272456589490e-01 8.350620969017e-01 8.428315662064e-01 8.504576609253e-01 8.578411875965e-01 8.649348309561e-01 8.716840083392e-01 8.780767673762e-01 8.841097364152e-01 8.897960655435e-01 8.951823176121e-01 9.002925491277e-01 9.052031798127e-01 9.099537305652e-01 9.146094314638e-01 9.192265506115e-01 9.238405004535e-01 9.285074295661e-01 9.332311259696e-01 9.380428782644e-01 9.429326816565e-01 9.478923710013e-01 9.529120102212e-01 9.579483133806e-01 9.630013190620e-01 9.680213345877e-01 9.730071043804e-01 9.779422128016e-01 9.828224503305e-01 9.876774059407e-01 9.925123286435e-01 9.973884357222e-01 1.002338334132e+00 1.007428722535e+00 1.012720024921e+00 1.018258406568e+00 1.024113576624e+00 1.030300525406e+00 1.036855679887e+00 1.043763877201e+00 1.050997391076e+00 1.058506144160e+00 1.066188378772e+00 1.073947102125e+00 1.081629986971e+00 1.089094204369e+00 1.096166008012e+00 1.102677386170e+00 1.108478317991e+00 1.113416211094e+00 1.117406093657e+00 1.120380018319e+00 1.122356353577e+00 1.123414131288e+00 1.123704722137e+00 1.123474654691e+00 1.123011618841e+00 1.122673238688e+00 1.122809151259e+00 1.123756539294e+00 1.125768126212e+00 1.128977995282e+00 1.131570826453e+00 1.133600807647e+00 1.135737666284e+00 1.138774034555e+00 1.143224962943e+00 1.149090241511e+00 1.155801158399e+00 1.162404457902e+00 1.167951597206e+00 1.171900814352e+00 1.174314698565e+00 1.175761642534e+00 1.176936542755e+00 1.175638357523e+00 1.089598230085e+00 1.078604238876e+00 1.054051078034e+00 1.031582768097e+00 1.022034405478e+00 1.028542047082e+00 1.045184193529e+00 1.060909823019e+00 1.065752838491e+00 1.055334674113e+00 1.032534993589e+00 1.006408864169e+00 9.883737286611e-01 9.865764744911e-01 1.001086280117e+00 1.023840763527e+00 1.043157156571e+00 1.049352530678e+00 1.038530680089e+00 1.013943527145e+00 9.852059814798e-01 9.648198832775e-01 9.623463928980e-01 9.786252895708e-01 1.004759845639e+00 1.026756479882e+00 1.031847430140e+00 1.013257419617e+00 9.725828028716e-01 9.204074798520e-01 8.742431273559e-01 8.520189956757e-01 8.615993233622e-01 8.945480988606e-01 9.316384420398e-01 9.537527265438e-01 9.496143919688e-01 9.189137520996e-01 8.727684632128e-01 8.311010099248e-01 8.143594670480e-01 8.304113030320e-01 8.677071457480e-01 9.033972543880e-01 9.164185079879e-01 8.956263221431e-01 8.430419683105e-01 7.748111086706e-01 7.190969053132e-01 7.044351220512e-01 7.379522456917e-01 7.977610713207e-01 8.516515381071e-01 8.752563933255e-01 8.582912518997e-01 8.055616081973e-01 7.368480998651e-01 6.839466621204e-01 6.765993629852e-01 7.185024389554e-01 7.835778116349e-01 8.388358033314e-01 8.615430365357e-01 8.434680727204e-01 7.909054082915e-01 7.239719536359e-01 6.732933702276e-01 6.666939511732e-01 7.076975141318e-01 7.728687178246e-01 8.325206190733e-01 8.661418271753e-01 8.658197400538e-01 8.354718053171e-01 7.889777921004e-01 7.467779329428e-01 7.284166756816e-01 7.418421789715e-01 7.786724599938e-01 8.213814433088e-01 8.538610940988e-01 8.668724242472e-01 8.591519497736e-01 8.364773570999e-01 8.096774809790e-01 7.911882385673e-01 7.900073880109e-01 8.073687672522e-01 8.363963607055e-01 8.662741914769e-01 8.871396002791e-01 8.932981670648e-01 8.845737010471e-01 8.662192222750e-01 8.475487298038e-01 8.386583032267e-01 8.459388173576e-01 8.685888599922e-01 8.991263732561e-01 9.273303698146e-01 9.445661624223e-01 9.465812440022e-01 9.344309133894e-01 9.141478364586e-01 8.949572984665e-01 8.862108431713e-01 8.936043538407e-01 9.166469341625e-01 9.492369339524e-01 9.824959480521e-01 1.007920742708e+00 1.019336188312e+00 1.013951912111e+00 9.929101069563e-01 9.615767008033e-01 9.293086718444e-01 9.075960061766e-01 9.059774454790e-01 9.268271864467e-01 9.631884983864e-01 1.001734437492e+00 1.028357425873e+00 1.032934414472e+00 1.012173811874e+00 9.709803124205e-01 9.221120534373e-01 8.831260031412e-01 8.690144819726e-01 8.831682754261e-01 9.148968746240e-01 9.465449311848e-01 9.630492338101e-01 9.574975612158e-01 9.327720430045e-01 9.001644125953e-01 8.749305134962e-01 8.687200252258e-01 8.824824313289e-01 9.062731897912e-01 9.261397497412e-01 9.319703025035e-01 9.217247059821e-01 9.019168930871e-01 8.846184287295e-01 8.812354011066e-01 8.955607511081e-01 9.211960499613e-01 9.458672004567e-01 9.583148876059e-01 9.533387900763e-01 9.335700261822e-01 9.083327138078e-01 8.897713514431e-01 8.867119277674e-01 8.996323882792e-01 9.206227077565e-01 9.384676478163e-01 9.443581760611e-01 9.352068240314e-01 9.142812629036e-01 8.895748685245e-01 8.705519230748e-01 8.638287962026e-01 8.701438628746e-01 8.845536104077e-01 8.995866295766e-01 9.088110925366e-01 9.088771479989e-01 8.999928741396e-01 8.851875815678e-01 8.691458929234e-01 8.567215253501e-01 8.515358469858e-01 8.548897908478e-01 8.653037940151e-01 8.790169258470e-01 8.910353179902e-01 8.966382571395e-01 8.927169935095e-01 8.788993218702e-01 8.580994749439e-01 8.361750117819e-01 8.212863337243e-01
 7.107642352748e-01 7.103671082799e-01 7.099939362968e-01 7.095710418380e-01 7.090383890776e-01 7.083851582305e-01 7.076859285636e-01 7.070695607485e-01 7.066155022214e-01 7.062807465677e-01 7.059526350727e-01 7.055408834405e-01 7.050135794175e-01 7.043893862399e-01 7.037443397996e-01 7.031896642694e-01 7.027922771781e-01 7.025156043487e-01 7.022392842733e-01 7.018584180760e-01 7.013473525619e-01 7.007485303056e-01 7.001487876309e-01 6.996481857254e-01 6.993087129316e-01 6.990926129945e-01 6.988724855304e-01 6.985256827716e-01 6.980228044451e-01 6.974377027341e-01 6.968858367971e-01 6.964618950740e-01 6.961931510680e-01 6.960201626312e-01 6.958202033984e-01 6.954920820789e-01 6.950233825648e-01 6.944891996300e-01 6.939947393857e-01 6.936232281685e-01 6.934019551644e-01 6.932827672471e-01 6.931441842079e-01 6.928660023890e-01 6.924202325374e-01 6.918942112835e-01 6.914368849573e-01 6.911512160611e-01 6.910368146206e-01 6.909840846898e-01 6.908493131621e-01 6.905467997093e-01 6.901102547529e-01 6.896606625484e-01 6.893148837962e-01 6.891117477123e-01 6.890156525383e-01 6.889521778617e-01 6.888447599614e-01 6.886325030952e-01 6.883071609283e-01 6.879246910551e-01 6.875864259239e-01 6.873929845889e-01 6.873717959152e-01 6.874488744076e-01 6.874681702442e-01 6.872961382449e-01 6.869294673651e-01 6.865178078185e-01 6.862557269890e-01 6.862354206511e-01 6.863799284122e-01 6.865023150170e-01 6.864453228996e-01 6.861866224435e-01 6.858485274291e-01 6.856006552377e-01 6.855295762036e-01 6.855938379032e-01 6.856841491067e-01 6.857173214345e-01 6.856701815992e-01 6.855648773697e-01 6.854323464233e-01 6.853027936786e-01 6.852053464793e-01 6.851855806245e-01 6.852816239321e-01 6.854758373311e-01 6.856641656116e-01 6.857115624382e-01 6.855658233916e-01 6.853191324708e-01 6.851632615245e-01 6.852581178155e-01 6.856046042277e-01 6.860183576388e-01 6.862476329647e-01 6.861609484863e-01 6.858576692691e-01 6.856035504396e-01 6.856382692357e-01 6.860074651849e-01 6.865269242545e-01 6.869086939716e-01 6.869629919516e-01 6.867388436051e-01 6.864822569092e-01 6.864581665630e-01 6.867661895053e-01 6.872870880278e-01 6.877658682671e-01 6.879949213120e-01 6.879469449744e-01 6.877905480694e-01 6.877578011444e-01 6.879862014516e-01 6.884373199403e-01 6.889373922631e-01 6.892997994546e-01 6.894474671686e-01 6.894520210890e-01 6.894773463916e-01 6.896602199414e-01 6.900251998793e-01 6.904881871424e-01 6.909165979026e-01 6.912194665464e-01 6.913977474207e-01 6.915356086533e-01 6.917355190694e-01 6.920501372326e-01 6.924599798440e-01 6.928990511598e-01 6.932984951679e-01 6.936314698873e-01 6.939182718179e-01 6.942115160841e-01 6.945505829177e-01 6.949432406097e-01 6.953705469038e-01 6.958049072115e-01 6.962242301710e-01 6.966285072174e-01 6.970340515647e-01 6.974605313318e-01 6.979091579384e-01 6.983694550467e-01 6.988284508015e-01 6.992772278134e-01 6.997194244331e-01 7.001719180271e-01 7.006534579445e-01 7.011656016261e-01 7.016938264350e-01 7.022193749138e-01 7.027244413413e-01 7.032014468133e-01 7.036623611780e-01 7.041342481735e-01 7.046362017778e-01 7.051781768714e-01 7.057532690045e-01 7.063355002840e-01 7.068941997083e-01 7.074102815806e-01 7.078909302220e-01 7.083622478695e-01 7.088631871435e-01 7.094236523576e-01 7.100440523443e-01 7.106856975575e-01 7.112985278132e-01 7.118505717469e-01 7.123458427799e-01 7.128293248312e-01 7.133640258938e-01 7.139871963676e-01 7.146822565717e-01 7.153896864131e-01 7.160474451043e-01 7.166276147321e-01 7.171617688797e-01 7.177218632318e-01 7.183690772074e-01 7.191109210947e-01 7.198988740866e-01 7.206623877298e-01 7.213538026294e-01 7.219838877301e-01 7.226167534167e-01 7.233171565565e-01 7.241111321863e-01 7.249686906321e-01 7.258239068934e-01 7.266214405545e-01 7.273546733821e-01 7.280703058257e-01 7.288349133958e-01 7.296854561326e-01 7.306064890890e-01 7.315390021450e-01 7.324225508597e-01 7.332399193249e-01 7.340308056162e-01 7.348601741708e-01 7.357692529509e-01 7.367485005137e-01 7.377364852558e-01 7.386680757573e-01 7.395287808067e-01 7.403617200755e-01 7.412345243999e-01 7.421851960397e-01 7.431885864290e-01 7.441759422185e-01 7.450875329904e-01 7.459266625426e-01 7.467514795882e-01 7.476291578294e-01 7.485756487383e-01 7.495443251234e-01 7.504636378815e-01 7.513008617526e-01 7.520921648762e-01 7.529118373873e-01 7.538022216611e-01 7.547465824632e-01 7.556800658818e-01 7.565522625044e-01 7.573747777668e-01 7.582141864856e-01 7.591250019572e-01 7.601073110504e-01 7.611089872082e-01 7.620738482175e-01 7.629950688662e-01 7.639211141250e-01 7.649083097902e-01 7.659626202589e-01 7.670380328599e-01 7.680823887870e-01 7.690789152071e-01 7.700638406693e-01 7.710876674251e-01 7.721596782545e-01 7.732399151117e-01 7.742812997031e-01 7.752725113366e-01 7.762457875006e-01 7.772464105557e-01 7.782866021310e-01 7.793306496466e-01 7.803405143139e-01 7.813157192234e-01 7.822904926026e-01 7.833039355839e-01 7.843608568717e-01 7.854270929320e-01 7.864684951970e-01 7.874911624514e-01 7.885311758117e-01 7.896137418733e-01 7.907280003835e-01 7.918390742994e-01 7.929196224472e-01 7.939820266080e-01 7.950592743520e-01 7.961633304403e-01 7.972721896937e-01 7.983637058759e-01 7.994267146148e-01 8.004821291430e-01 8.015587913262e-01 8.026556154541e-01 8.037490288518e-01 8.048275737842e-01 8.059006023985e-01 8.069895348357e-01 8.081042278417e-01 8.092332399800e-01 8.103506850476e-01 8.114546264194e-01 8.125647970363e-01 8.136904618324e-01 8.148266871875e-01 8.159572320590e-01 8.170692739733e-01 8.181700531321e-01 8.192819045614e-01 8.204070078217e-01 8.215316973072e-01 8.226465025275e-01 8.237536792316e-01 8.248677310353e-01 8.260005057676e-01 8.271431596397e-01 8.282801512503e-01 8.294100129777e-01 8.305422244165e-01 8.316826759020e-01 8.328316873007e-01 8.339764041932e-01 8.351110239826e-01 8.362417174471e-01 8.373780805180e-01 8.385204020609e-01 8.396602665593e-01 8.407966599226e-01 8.419306053537e-01 8.430695741467e-01 8.442157753274e-01 8.453630236186e-01 8.465071272576e-01 8.476506063896e-01 8.487975121726e-01 8.499443134522e-01 8.510900597193e-01 8.522319867316e-01 8.533708727884e-01 8.545147658167e-01 8.556626697696e-01 8.568070948971e-01 8.579476536200e-01 8.590900473716e-01 8.602353313494e-01 8.613860856554e-01 8.625373040460e-01 8.636828802527e-01 8.648255892793e-01 8.659701964046e-01 8.671154624894e-01 8.682608271879e-01 8.694041804678e-01 8.705448671305e-01 8.716846213225e-01 8.728259341937e-01 8.739651293218e-01 8.751035999109e-01 8.762429904636e-01 8.773811627763e-01 8.785174807071e-01 8.796519433332e-01 8.807852607422e-01 8.819166411835e-01 8.830496289576e-01 8.841805128944e-01 8.853074854101e-01 8.864349632212e-01 8.875621038483e-01 8.886898376860e-01 8.898164554554e-01 8.909407327326e-01 8.920617679781e-01 8.931824077156e-01 8.943018187833e-01 8.954185403644e-01 8.965356676302e-01 8.976492899303e-01 8.987610838646e-01 8.998717660237e-01 9.009803900889e-01 9.020858851530e-01 9.031925415684e-01 9.042952697151e-01 9.053950128284e-01 9.064939044124e-01 9.075899356145e-01 9.086840358495e-01 9.097765148070e-01 9.108673107314e-01 9.119540203161e-01 9.130395529933e-01 9.141228939018e-01 9.152030182304e-01 9.162821947354e-01 9.173571203086e-01 9.184304246041e-01 9.195013866014e-01 9.205689237913e-01 9.216334882071e-01 9.226969688713e-01 9.237567780922e-01 9.248131872802e-01 9.258682956825e-01 9.269190033404e-01 9.279672161954e-01 9.290139512041e-01 9.300547179806e-01 9.310940304834e-01 9.321309835898e-01 9.331639411590e-01 9.341947426674e-01 9.352206770166e-01 9.362435924558e-01 9.372654459642e-01 9.382817436883e-01 9.392946599840e-01 9.403050004559e-01 9.413116652431e-01 9.423133344389e-01 9.433137490328e-01 9.443094386628e-01 9.453010212651e-01 9.462899523612e-01 9.472735690110e-01 9.482533452383e-01 9.492295829353e-01 9.502023867041e-01 9.511710261402e-01 9.521365424944e-01 9.530965723611e-01 9.540520616832e-01 9.550048500838e-01 9.559532795446e-01 9.568966638691e-01 9.578370630210e-01 9.587719894813e-01 9.597032695803e-01 9.606299849071e-01 9.615510979794e-01 9.624693444784e-01 9.633821962061e-01 9.642901095566e-01 9.651941349201e-01 9.660932290066e-01 9.669875094092e-01 9.678772171268e-01 9.687613761052e-01 9.696399570239e-01 9.705148651718e-01 9.713843084812e-01 9.722497612176e-01 9.731093300392e-01 9.739624918722e-01 9.748113789773e-01 9.756547610631e-01 9.764923001920e-01 9.773256844145e-01 9.781539909210e-01 9.789766017647e-01 9.797924382630e-01 9.806035139648e-01 9.814083321932e-01 9.822090292678e-01 9.830032539804e-01 9.837922631944e-01 9.845756987810e-01 9.853511185449e-01 9.861222933669e-01 9.868872971523e-01 9.876455626172e-01 9.883989662717e-01 9.891453753773e-01 9.898860031848e-01 9.906197741301e-01 9.913473867564e-01 9.920685393016e-01 9.927830232669e-01 9.934909752727e-01 9.941925800536e-01 9.948876644910e-01 9.955749469237e-01 9.962568853345e-01 9.969311426811e-01 9.975979622172e-01 9.982585562999e-01 9.989112109420e-01 9.995573923081e-01 1.000195822797e+00 1.000827693006e+00 1.001452645130e+00 1.002068367392e+00 1.002677644002e+00 1.003279148006e+00 1.003874641712e+00 1.004461615363e+00 1.005040479224e+00 1.005611522769e+00 1.006173606246e+00 1.006728980620e+00 1.007276976495e+00 1.007815821422e+00 1.008346232606e+00 1.008867222069e+00 1.009380425275e+00 1.009885828318e+00 1.010382489463e+00 1.010870835325e+00 1.011349581025e+00 1.011818877327e+00 1.012279050676e+00 1.012730995023e+00 1.013174638572e+00 1.013609072836e+00 1.014034076902e+00 1.014449005651e+00 1.014855710552e+00 1.015252562166e+00 1.015639938153e+00 1.016019963854e+00 1.016388169308e+00 1.016745268585e+00 1.017093011299e+00 1.017432260948e+00 1.017761286494e+00 1.018081424266e+00 1.018388978992e+00 1.018685148970e+00 1.018970894297e+00 1.019245339072e+00 1.019511464903e+00 1.019765986272e+00 1.020010091771e+00 1.020242456661e+00 1.020461800336e+00 1.020671281521e+00 1.020869194875e+00 1.021055766200e+00 1.021231237719e+00 1.021395046224e+00 1.021547603633e+00 1.021688867387e+00 1.021816793001e+00 1.021932609359e+00 1.022035581799e+00 1.022125901316e+00 1.022205172972e+00 1.022271794080e+00 1.022326325942e+00 1.022367122675e+00 1.022393116885e+00 1.022406826850e+00 1.022407515685e+00 1.022395343785e+00 1.022370696865e+00 1.022331937195e+00 1.022278916909e+00 1.022213049378e+00 1.022130863056e+00 1.022035318919e+00 1.021926804905e+00 1.021803295561e+00 1.021666934000e+00 1.021515737695e+00 1.021349288434e+00 1.021167276342e+00 1.020969824892e+00 1.020758710098e+00 1.020531683577e+00 1.020290783774e+00 1.020034461924e+00 1.019762358953e+00 1.019475034489e+00 1.019171560270e+00 1.018852313650e+00 1.018516784184e+00 1.018164621717e+00 1.017796970247e+00 1.017413532526e+00 1.017014382418e+00 1.016598351456e+00 1.016165876607e+00 1.015713839694e+00 1.015245529649e+00 1.014759972353e+00 1.014257767027e+00 1.013740013361e+00 1.013203683460e+00 1.012650221056e+00 1.012076752020e+00 1.011484709901e+00 1.010875721887e+00 1.010249291325e+00 1.009604473089e+00 1.008942735088e+00 1.008260527332e+00 1.007558140940e+00 1.006837565868e+00 1.006097940299e+00 1.005341038508e+00 1.004565696414e+00 1.003771506312e+00 1.002956942578e+00 1.002120725383e+00 1.001265053443e+00 1.000390388290e+00 9.994976123206e-01 9.985865793438e-01 9.976552928834e-01 9.967036234878e-01 9.957297167318e-01 9.947342904943e-01 9.937212291694e-01 9.926891638085e-01 9.916386942875e-01 9.905681450351e-01 9.894749966448e-01 9.883602717310e-01 9.872243611032e-01 9.860693904167e-01 9.848959946622e-01 9.837029374520e-01 9.824883657832e-01 9.812515216718e-01 9.799927035946e-01 9.787143253680e-01 9.774159862700e-01 9.760976079447e-01 9.747583564426e-01 9.733974369559e-01 9.720147794625e-01 9.706097303255e-01 9.691854266664e-01 9.677427493790e-01 9.662777406094e-01 9.647916581414e-01 9.632815773491e-01 9.617507825173e-01 9.601996796341e-01 9.586293863575e-01 9.570393359278e-01 9.554267329460e-01 9.537926168015e-01 9.521366253487e-01 9.504610282620e-01 9.487667185155e-01 9.470528655059e-01 9.453191592472e-01 9.435646004781e-01 9.417898665292e-01 9.399960152347e-01 9.381828468919e-01 9.363528632878e-01 9.345017680175e-01 9.326319009458e-01 9.307437338633e-01 9.288365622112e-01 9.269118403699e-01 9.249691265173e-01 9.230091930705e-01 9.210311119139e-01 9.190347995920e-01 9.170230292015e-01 9.149944098146e-01 9.129486979501e-01 9.108874013746e-01 9.088122249747e-01 9.067194190062e-01 9.046125154778e-01 9.024916787182e-01 9.003556015107e-01 8.982072689638e-01 8.960455080306e-01 8.938706004920e-01 8.916841455420e-01 8.894854279680e-01 8.872755615781e-01 8.850553318940e-01 8.828249240689e-01 8.805860854693e-01 8.783374169601e-01 8.760813460458e-01 8.738159376841e-01 8.715429806850e-01 8.692656272595e-01 8.669825132825e-01 8.646951876561e-01 8.624026700359e-01 8.601061486551e-01 8.578075967729e-01 8.555074506735e-01 8.532079783682e-01 8.509083472414e-01 8.486092187446e-01 8.463125817994e-01 8.440166847619e-01 8.417265072359e-01 8.394414390923e-01 8.371613743399e-01 8.348885993420e-01 8.326220331493e-01 8.303659837106e-01 8.281187709225e-01 8.258832403724e-01 8.236607993461e-01 8.214499938936e-01 8.192548158247e-01 8.170757821617e-01 8.149132662051e-01 8.127709953651e-01 8.106458393892e-01 8.085440401824e-01 8.064633701305e-01 8.044065864238e-01 8.023761391654e-01 8.003707839702e-01 7.983955938664e-01 7.964478077448e-01 7.945324411502e-01 7.926499451873e-01 7.907992249608e-01 7.889876515014e-01 7.872102907084e-01 7.854733617888e-01 7.837768107868e-01 7.821204705160e-01 7.805099850739e-01 7.789419850704e-01 7.774229834606e-01 7.759522245282e-01 7.745297904976e-01 7.731621533927e-01 7.718447901188e-01 7.705850953885e-01 7.693800311242e-01 7.682341744579e-01 7.671488698308e-01 7.661231498281e-01 7.651637705109e-01 7.642664522471e-01 7.634377740653e-01 7.626755415440e-01 7.619827814836e-01 7.613641536541e-01 7.608138164046e-01 7.603415315003e-01 7.599425290273e-01 7.596213786317e-01 7.593799903100e-01 7.592156130357e-01 7.591369429726e-01 7.591361312933e-01 7.592227789395e-01 7.593929004945e-01 7.596485273256e-01 7.599941647371e-01 7.604229334610e-01 7.609472416422e-01 7.615571061751e-01 7.622601016704e-01 7.630568767333e-01 7.639406589328e-01 7.649255120972e-01 7.659973994149e-01 7.671691753104e-01 7.684345409586e-01 7.697930629983e-01 7.712525745234e-01 7.728013467211e-01 7.744543343765e-01 7.761977039732e-01 7.780400519511e-01 7.799802533119e-01 7.820127295471e-01 7.841477603393e-01 7.863713368584e-01 7.886967201283e-01 7.911140705835e-01 7.936262959143e-01 7.962368641135e-01 7.989340411350e-01 8.017328005069e-01 8.046149978021e-01 8.075950470957e-01 8.106647423376e-01 8.138187893616e-01 8.170692888513e-01 8.203979865747e-01 8.238226143101e-01 8.273238027715e-01 8.309124174408e-01 8.345852371293e-01 8.383322717887e-01 8.421680582636e-01 8.460715465830e-01 8.500612508035e-01 8.541197741622e-01 8.582508575453e-01 8.624598465395e-01 8.667270350068e-01 8.710756597452e-01 8.754768457774e-01 8.799524591489e-01 8.844859950887e-01 8.890758645454e-01 8.937341891298e-01 8.984355842977e-01 9.032044609393e-01 9.080135537992e-01 9.128803270096e-01 9.177947981524e-01 9.227478250130e-01 9.277569678670e-01 9.327921802580e-01 9.378811031281e-01 9.429968059474e-01 9.481518678993e-01 9.533406184218e-01 9.585507206769e-01 9.638035585436e-01 9.690655918967e-01 9.743660556232e-01 9.796776718315e-01 9.850105242383e-01 9.903649842044e-01 9.957217884649e-01 1.001107347232e+00 1.006485092962e+00 1.011884011152e+00 1.017280588361e+00 1.022678238055e+00 1.028086368114e+00 1.033475595931e+00 1.038880748791e+00 1.044261041960e+00 1.049644069295e+00 1.055012049145e+00 1.060362276264e+00 1.065708990199e+00 1.071019528137e+00 1.076330701174e+00 1.081601597933e+00 1.086857949803e+00 1.092085822549e+00 1.097277298374e+00 1.102453128325e+00 1.107574883930e+00 1.112680319581e+00 1.117732178050e+00 1.122753030486e+00 1.127732616367e+00 1.132657932656e+00 1.137552347083e+00 1.142378958784e+00 1.147174103178e+00 1.151903228579e+00 1.156583075162e+00 1.161209462284e+00 1.165766458928e+00 1.170279482886e+00 1.174711234737e+00 1.179095534320e+00 1.183401975759e+00 1.187643952702e+00 1.191820846051e+00 1.195913548702e+00 1.199949575419e+00 1.203891644592e+00 1.207772299137e+00 1.211564238026e+00 1.215278800824e+00 1.218915741133e+00 1.222458018292e+00 1.225929180313e+00 1.229298321920e+00 1.232590600788e+00 1.235787274042e+00 1.238892414875e+00 1.241911077053e+00 1.244824363984e+00 1.247654238455e+00 1.250374935491e+00 1.253006095608e+00 1.255533442566e+00 1.257960513099e+00 1.260288815708e+00 1.262506517862e+00 1.264629760950e+00 1.266637750570e+00 1.268548325173e+00 1.270346531912e+00 1.272036285542e+00 1.273621030006e+00 1.275088396485e+00 1.276453249091e+00 1.277697415566e+00 1.278836861232e+00 1.279858115779e+00 1.280766494263e+00 1.281561709663e+00 1.282238977384e+00 1.282805611777e+00 1.283249578847e+00 1.283583519498e+00 1.283795640622e+00 1.283893163853e+00 1.283872895446e+00 1.283732567411e+00 1.283477717090e+00 1.283100172939e+00 1.282609661830e+00 1.281995755679e+00 1.281265748496e+00 1.280417105441e+00 1.279448709825e+00 1.278365016155e+00 1.277160280514e+00 1.275841239950e+00 1.274401164887e+00 1.272846682058e+00 1.271174717485e+00 1.269386742639e+00 1.267483907212e+00 1.265464088588e+00 1.263331850698e+00 1.261083582811e+00 1.258723781089e+00 1.256250950715e+00 1.253666968925e+00 1.250972712543e+00 1.248167006122e+00 1.245254992404e+00 1.242233510876e+00 1.239106741468e+00 1.235875307919e+00 1.232539594222e+00 1.229101484360e+00 1.225562047170e+00 1.221923023920e+00 1.218185662392e+00 1.214352128563e+00 1.210422907008e+00 1.206399944178e+00 1.202287900004e+00 1.198083787955e+00 1.193793024749e+00 1.189416321980e+00 1.184956639746e+00 1.180415837458e+00 1.175793692077e+00 1.171098188152e+00 1.166324399630e+00 1.161483728404e+00 1.156570078694e+00 1.151590676907e+00 1.146548107168e+00 1.141442367758e+00 1.136282470778e+00 1.131062306923e+00 1.125795855419e+00 1.120476357267e+00 1.115112960059e+00 1.109709618638e+00 1.104265610502e+00 1.098790409733e+00 1.093281058356e+00 1.087748399336e+00 1.082190825966e+00 1.076616261293e+00 1.071029435865e+00 1.065429106633e+00 1.059829140796e+00 1.054225237253e+00 1.048628136410e+00 1.043040911440e+00 1.037466858850e+00 1.031917265241e+00 1.026388781535e+00 1.020896755305e+00 1.015440014933e+00 1.010026593515e+00 1.004666696183e+00 9.993577741271e-01 9.941153479187e-01 9.889397137740e-01 9.838419161855e-01 9.788263185664e-01 9.738997968751e-01 9.690727105856e-01 9.643468533837e-01 9.597347527391e-01 9.552412804119e-01 9.508743716381e-01 9.466438423799e-01 9.425533657428e-01 9.386147812561e-01 9.348344344202e-01 9.312196660074e-01 9.277806475155e-01 9.245233053944e-01 9.214552089185e-01 9.185858498687e-01 9.159217175103e-01 9.134730581369e-01 9.112425565957e-01 9.092412254881e-01 9.074755799645e-01 9.059511645600e-01 9.046792185521e-01 9.036586310623e-01 9.029023581450e-01 9.024131410615e-01 9.021947836241e-01 9.022583905237e-01 9.026004291607e-01 9.032310351344e-01 9.041518572615e-01 9.053649897955e-01 9.068755578472e-01 9.086807118090e-01 9.107886579123e-01 9.131946216643e-01 9.159012573217e-01 9.189088891561e-01 9.222139778950e-01 9.258182347439e-01 9.297167117472e-01 9.339084457857e-01 9.383911105086e-01 9.431567309377e-01 9.482064400665e-01 9.535305059002e-01 9.591237602262e-01 9.649835778514e-01 9.710990862823e-01 9.774662801683e-01 9.840763515453e-01 9.909196263893e-01 9.979909862115e-01 1.005277609590e+00 1.012775136797e+00 1.020469590536e+00 1.028352200599e+00 1.036416664775e+00 1.044645208506e+00 1.053035330982e+00 1.061568614973e+00 1.070240086083e+00 1.079036104870e+00 1.087942387667e+00 1.096954909428e+00 1.106053212438e+00 1.115233791517e+00 1.124478942518e+00 1.133780343731e+00 1.143125957051e+00 1.152501756472e+00 1.161902088631e+00 1.171308334646e+00 1.180714521738e+00 1.190104653325e+00 1.199472142312e+00 1.208804377174e+00 1.218088444377e+00 1.227318059963e+00 1.236476460331e+00 1.245560960774e+00 1.254555349250e+00 1.263452591008e+00 1.272245315708e+00 1.280917806005e+00 1.289469984817e+00 1.297884872775e+00 1.306160381038e+00 1.314286237345e+00 1.322253348603e+00 1.330058708556e+00 1.337691213219e+00 1.345148458616e+00 1.352419668609e+00 1.359504011176e+00 1.366392628849e+00 1.373084410914e+00 1.379570787505e+00 1.385849167959e+00 1.391921287234e+00 1.397773337011e+00 1.403413778281e+00 1.408832111112e+00 1.414030276341e+00 1.419008166071e+00 1.423757514052e+00 1.428288495705e+00 1.432588947547e+00 1.436667585241e+00 1.440520962324e+00 1.444147269436e+00 1.447552192552e+00 1.450731965289e+00 1.453691413312e+00 1.456428289829e+00 1.458945673166e+00 1.461245792673e+00 1.463327191700e+00 1.465196890227e+00 1.466848257731e+00 1.468290610542e+00 1.469521014939e+00 1.470541231085e+00 1.471354217136e+00 1.471958284976e+00 1.472356271281e+00 1.472547140272e+00 1.472532448822e+00 1.472312430608e+00 1.471885083632e+00 1.471252272515e+00 1.470411668652e+00 1.469362694987e+00 1.468105153612e+00 1.466635381572e+00 1.464954851596e+00 1.463059181542e+00 1.460946012009e+00 1.458618544881e+00 1.456066699317e+00 1.453295921122e+00 1.450300002876e+00 1.447079117007e+00 1.443632908463e+00 1.439957193363e+00 1.436054400493e+00 1.431924615635e+00 1.427568598491e+00 1.422984507285e+00 1.418180019988e+00 1.413155500867e+00 1.407914669416e+00 1.402470296985e+00 1.396817077591e+00 1.390976394780e+00 1.384950586935e+00 1.378750511719e+00 1.372398372488e+00 1.365894957702e+00 1.359271728870e+00 1.352535013547e+00 1.345709104716e+00 1.338819513944e+00 1.331879274948e+00 1.324926277714e+00 1.317973055367e+00 1.311056092920e+00 1.304200163855e+00 1.297432043358e+00 1.290787863325e+00 1.284288464122e+00 1.277971814350e+00 1.271861886058e+00 1.265989327008e+00 1.260383663601e+00 1.255065934392e+00 1.250067700145e+00 1.245404977639e+00 1.241101263330e+00 1.237171745369e+00 1.233630987899e+00 1.230488410976e+00 1.227751024921e+00 1.225421013860e+00 1.223497172707e+00 1.221976793534e+00 1.220845391866e+00 1.220096532348e+00 1.219707207922e+00 1.219659390518e+00 1.219934124753e+00 1.220493436351e+00 1.221322290876e+00 1.222377264692e+00 1.223632781793e+00 1.225053119749e+00 1.226598553881e+00 1.228242180893e+00 1.229937709287e+00 1.231661409641e+00 1.233370391139e+00 1.235034166477e+00 1.236625319337e+00 1.238103313802e+00 1.239454497561e+00 1.240639287239e+00 1.241641048815e+00 1.242439934053e+00 1.243006548064e+00 1.243337697126e+00 1.243402613511e+00 1.243200155499e+00 1.242713389268e+00 1.241926386731e+00 1.240842535852e+00 1.239439129093e+00 1.237719073335e+00 1.235669155402e+00 1.233282210107e+00 1.230555723571e+00 1.227472592493e+00 1.224036450631e+00 1.220226951554e+00 1.216040274396e+00 1.211467847568e+00 1.206487751505e+00 1.201103828463e+00 1.195288971352e+00 1.189035706628e+00 1.182334759195e+00 1.175158756412e+00 1.167514678728e+00 1.159370668249e+00 1.150725554202e+00 1.141572560074e+00 1.131887625088e+00 1.121688547340e+00 1.110951125478e+00 1.099688562013e+00 1.087906274253e+00 1.075600983821e+00 1.062809585202e+00 1.049525730440e+00 1.035796936183e+00 1.021649625996e+00 1.007114908151e+00 9.922583946529e-01 9.771171435509e-01 9.617748545231e-01 9.462895952479e-01 9.307530360178e-01 9.152635262144e-01 8.999058023097e-01 8.848137816598e-01 8.700888591323e-01 8.558716759418e-01 8.422899542359e-01 8.294778333645e-01 8.175837721927e-01 8.067329223792e-01 7.970675971047e-01 7.886932011969e-01 7.817278164533e-01 7.762484311209e-01 7.723135412749e-01 7.699705339386e-01 7.692017084630e-01 7.699994366034e-01 7.722862221676e-01 7.759836219610e-01 7.809788761267e-01 7.871179952001e-01 7.942646818559e-01 8.022373327377e-01 8.108693066940e-01 8.199832134768e-01 8.294150446470e-01 8.390019715722e-01 8.485944395519e-01 8.580751728963e-01 8.673197789983e-01 8.762552049597e-01 8.848053151050e-01 8.929313571453e-01 9.006144822516e-01 9.078409431418e-01 9.146459035511e-01 9.210413437548e-01 9.270847305001e-01 9.328200150997e-01 9.383007314778e-01 9.435901034736e-01 9.487230341945e-01 9.537653305077e-01 9.587315612446e-01 9.636590297336e-01 9.685545097778e-01 9.734153229810e-01 9.782471290310e-01 9.830111322243e-01 9.877137740590e-01 9.923137019799e-01 9.968024135684e-01 1.001172284543e+00 1.005408950122e+00 1.009541948635e+00 1.013571048015e+00 1.017554080637e+00 1.021523389879e+00 1.025539187764e+00 1.029673257316e+00 1.033969500521e+00 1.038511135609e+00 1.043325188891e+00 1.048460052299e+00 1.053925043281e+00 1.059705892427e+00 1.065778104855e+00 1.072060221673e+00 1.078475545716e+00 1.084891582028e+00 1.091179874513e+00 1.097182208809e+00 1.102731608579e+00 1.107683205116e+00 1.111877393560e+00 1.115215193000e+00 1.117610409411e+00 1.119054152770e+00 1.119601261570e+00 1.119370761379e+00 1.118589574205e+00 1.117533303208e+00 1.116561970992e+00 1.116051597286e+00 1.116380111552e+00 1.117869011569e+00 1.120718429249e+00 1.123197553411e+00 1.125296156459e+00 1.127695076004e+00 1.131175680870e+00 1.136218920916e+00 1.142750131072e+00 1.150103182875e+00 1.157216532913e+00 1.163041511412e+00 1.166996714932e+00 1.169248937562e+00 1.170650797558e+00 1.171869504926e+00 1.143688951274e+00 1.077231246342e+00 1.057229672185e+00 1.031045561782e+00 1.013438470813e+00 1.013861012469e+00 1.030958502673e+00 1.053889324047e+00 1.069019454017e+00 1.066877185705e+00 1.046029519179e+00 1.013795160703e+00 9.838396895553e-01 9.702418490526e-01 9.797131905182e-01 1.007117950656e+00 1.038711582520e+00 1.059685686385e+00 1.060489969081e+00 1.039927181073e+00 1.005489249032e+00 9.712841647324e-01 9.525590191218e-01 9.577761297011e-01 9.830176435862e-01 1.014173098199e+00 1.034615736186e+00 1.032139024685e+00 1.002884457544e+00 9.527254390676e-01 8.968074235852e-01 8.556389348238e-01 8.457845217533e-01 8.687126305279e-01 9.090928713572e-01 9.449796196675e-01 9.587072305348e-01 9.425962399049e-01 9.007038188250e-01 8.484375892348e-01 8.085617920986e-01 8.004511368386e-01 8.262546009965e-01 8.683731475357e-01 9.018458305139e-01 9.071263949946e-01 8.763406445645e-01 8.154917299942e-01 7.449127590158e-01 6.956566748109e-01 6.939389912411e-01 7.385466686143e-01 8.011737138245e-01 8.493432865557e-01 8.616900639910e-01 8.319020611667e-01 7.693437766115e-01 6.989863915910e-01 6.566018760404e-01 6.686262371744e-01 7.273977940112e-01 7.990335813081e-01 8.504735752282e-01 8.622718181162e-01 8.303258774240e-01 7.656648320750e-01 6.939729576225e-01 6.507053892889e-01 6.617902486219e-01 7.202746094211e-01 7.943322206447e-01 8.531686217753e-01 8.789283484140e-01 8.675479295726e-01 8.273251046052e-01 7.766408680571e-01 7.390668522794e-01 7.329370584893e-01 7.597438472652e-01 8.042530795995e-01 8.463712290722e-01 8.714154439883e-01 8.736134876706e-01 8.559459212739e-01 8.282978383743e-01 8.041774472954e-01 7.955547045484e-01 8.071420540469e-01 8.342835869641e-01 8.662130626826e-01 8.917259926841e-01 9.031962581506e-01 8.983939234213e-01 8.807834819844e-01 8.586086091305e-01 8.425755351033e-01 8.416521950821e-01 8.586619327254e-01 8.886235902468e-01 9.214601798113e-01 9.466620384511e-01 9.570016259536e-01 9.505323930324e-01 9.309614290757e-01 9.068496569260e-01 8.890812027889e-01 8.867923120207e-01 9.031705336868e-01 9.339884718589e-01 9.700990829559e-01 1.001469813221e+00 1.020364661569e+00 1.022785478762e+00 1.008905184804e+00 9.829355065206e-01 9.525663698281e-01 9.276418753598e-01 9.173560128190e-01 9.264859100826e-01 9.525788848214e-01 9.866330054029e-01 1.016722476703e+00 1.032207354809e+00 1.026916385433e+00 1.000984234908e+00 9.615224170757e-01 9.214039435329e-01 8.952350096283e-01 8.922826840024e-01 9.106056162797e-01 9.381507803730e-01 9.598604390855e-01 9.649057524425e-01 9.505080628448e-01 9.227325570379e-01 8.942800307108e-01 8.789331673290e-01 8.838034701662e-01 9.045658524001e-01 9.284771553039e-01 9.420871836571e-01 9.378750980913e-01 9.172330677824e-01 8.901472164580e-01 8.712650137144e-01 8.722607712275e-01 8.942724728483e-01 9.269106251810e-01 9.549429194050e-01 9.660756834297e-01 9.556435821604e-01 9.278877913124e-01 8.944990698143e-01 8.702593085639e-01 8.658084995664e-01 8.814636854211e-01 9.073737650967e-01 9.299937858180e-01 9.388438343762e-01 9.300602077797e-01 9.069412866125e-01 8.782486553664e-01 8.548590547499e-01 8.450420790335e-01 8.506723568924e-01 8.668741496710e-01 8.853222005197e-01 8.983432463129e-01 9.014055994667e-01 8.938661598422e-01 8.784354906669e-01 8.601775419037e-01 8.450155283725e-01 8.379875545379e-01 8.415010792291e-01 8.542508580686e-01 8.716092003491e-01 8.871444343941e-01 8.948054493437e-01 8.907855799746e-01 8.749279631315e-01 8.512922739919e-01 8.275345760379e-01 8.137363634745e-01
 6.865789608132e-01 6.861115026235e-01 6.856703991013e-01 6.851842237282e-01 6.845926982293e-01 6.838824467662e-01 6.831262358066e-01 6.824512765949e-01 6.819336859498e-01 6.815309664320e-01 6.811368745112e-01 6.806645236214e-01 6.800819750756e-01 6.794032588233e-01 6.787032624619e-01 6.780897244052e-01 6.776315103371e-01 6.772906047795e-01 6.769511027371e-01 6.765113645074e-01 6.759480086512e-01 6.752990830200e-01 6.746468507921e-01 6.740892115831e-01 6.736891914366e-01 6.734121997157e-01 6.731337158986e-01 6.727338045185e-01 6.721824507808e-01 6.715493884724e-01 6.709478137539e-01 6.704689373688e-01 6.701436979945e-01 6.699137774109e-01 6.696586108381e-01 6.692799202086e-01 6.687661347697e-01 6.681887539265e-01 6.676482244771e-01 6.672241488029e-01 6.669477415009e-01 6.667741958585e-01 6.665862167412e-01 6.662653357853e-01 6.657789483935e-01 6.652122128291e-01 6.647095371283e-01 6.643762863281e-01 6.642118293688e-01 6.641116355831e-01 6.639316948748e-01 6.635882055332e-01 6.631129033622e-01 6.626274867838e-01 6.622418677554e-01 6.619950907902e-01 6.618504940911e-01 6.617409075827e-01 6.615918366095e-01 6.613450554798e-01 6.609895963034e-01 6.605743578825e-01 6.601979311956e-01 6.599611181823e-01 6.598965551384e-01 6.599353652194e-01 6.599231728849e-01 6.597233830009e-01 6.593281682518e-01 6.588859424871e-01 6.585898578278e-01 6.585339056165e-01 6.586438299419e-01 6.587341164826e-01 6.586493130778e-01 6.583657401045e-01 6.580037824958e-01 6.577327913438e-01 6.576344972434e-01 6.576677826503e-01 6.577267656847e-01 6.577310405168e-01 6.576614189334e-01 6.575387903924e-01 6.573912135382e-01 6.572425814305e-01 6.571208866407e-01 6.570727955087e-01 6.571420355437e-01 6.573161062394e-01 6.574903879662e-01 6.575281492057e-01 6.573711480376e-01 6.571091803445e-01 6.569328296059e-01 6.570057807647e-01 6.573337587172e-01 6.577349244211e-01 6.579574780928e-01 6.578664267664e-01 6.575574298408e-01 6.572929229177e-01 6.573125806640e-01 6.576662155483e-01 6.581740050381e-01 6.585500479987e-01 6.586048294916e-01 6.583842797972e-01 6.581271125916e-01 6.580968227607e-01 6.583954296540e-01 6.589059449160e-01 6.593820959888e-01 6.596145530325e-01 6.595756547312e-01 6.594279272552e-01 6.593989689207e-01 6.596256068964e-01 6.600728832995e-01 6.605718737104e-01 6.609404160344e-01 6.610995483904e-01 6.611189752009e-01 6.611573330291e-01 6.613477878578e-01 6.617169180922e-01 6.621840283124e-01 6.626202766274e-01 6.629367700913e-01 6.631332026697e-01 6.632903220241e-01 6.635075806376e-01 6.638355885994e-01 6.642566858494e-01 6.647084075870e-01 6.651244576539e-01 6.654784805064e-01 6.657890584524e-01 6.661073379474e-01 6.664682033107e-01 6.668813921711e-01 6.673280482013e-01 6.677837373477e-01 6.682280575387e-01 6.686593554536e-01 6.690957288640e-01 6.695519322143e-01 6.700295962320e-01 6.705166257738e-01 6.710030542183e-01 6.714809371001e-01 6.719546606128e-01 6.724420996222e-01 6.729600090996e-01 6.735071216221e-01 6.740705981615e-01 6.746305056980e-01 6.751700304973e-01 6.756835210160e-01 6.761823108917e-01 6.766946417777e-01 6.772379650781e-01 6.778215284935e-01 6.784389014068e-01 6.790634611887e-01 6.796640343346e-01 6.802229229998e-01 6.807473576190e-01 6.812649609760e-01 6.818131516959e-01 6.824235328469e-01 6.830939668372e-01 6.837845137588e-01 6.844466628637e-01 6.850478246233e-01 6.855934970516e-01 6.861298818666e-01 6.867198841857e-01 6.873997806668e-01 6.881505523434e-01 6.889143913330e-01 6.896272814538e-01 6.902631158931e-01 6.908552921880e-01 6.914760463537e-01 6.921858276231e-01 6.929902714537e-01 6.938406058058e-01 6.946663976115e-01 6.954191481525e-01 6.961133300453e-01 6.968103035784e-01 6.975793969047e-01 6.984415062826e-01 6.993673899147e-01 7.002909432174e-01 7.011558280397e-01 7.019579812428e-01 7.027439962469e-01 7.035811624740e-01 7.045053198711e-01 7.055008015712e-01 7.065073240038e-01 7.074630561062e-01 7.083544659304e-01 7.092201784427e-01 7.101268079982e-01 7.111148181046e-01 7.121724779032e-01 7.132387837383e-01 7.142476585438e-01 7.151849860550e-01 7.160973159950e-01 7.170514401511e-01 7.180841313979e-01 7.191696307344e-01 7.202375008396e-01 7.212289446569e-01 7.221485451949e-01 7.230562141488e-01 7.240187818287e-01 7.250501606741e-01 7.261032721869e-01 7.271059978579e-01 7.280266699057e-01 7.289039295837e-01 7.298112162862e-01 7.307915044427e-01 7.318253053492e-01 7.328471900282e-01 7.338082337108e-01 7.347217117097e-01 7.356528440535e-01 7.366585427988e-01 7.377362245803e-01 7.388331629645e-01 7.398913171641e-01 7.409080562446e-01 7.419307422897e-01 7.430165324212e-01 7.441689705024e-01 7.453426756531e-01 7.464836241128e-01 7.475772200945e-01 7.486609328670e-01 7.497844307239e-01 7.509566985025e-01 7.521356857794e-01 7.532761163858e-01 7.543656413739e-01 7.554389406021e-01 7.565420363554e-01 7.576837783644e-01 7.588300552270e-01 7.599415917039e-01 7.610193188986e-01 7.620990490377e-01 7.632180014146e-01 7.643819148082e-01 7.655539287245e-01 7.667013814902e-01 7.678315709514e-01 7.689801549432e-01 7.701712764558e-01 7.713950488101e-01 7.726139137536e-01 7.738025489183e-01 7.749734102454e-01 7.761611946837e-01 7.773747207124e-01 7.785935850343e-01 7.797944086286e-01 7.809669749982e-01 7.821335507392e-01 7.833230793417e-01 7.845320522343e-01 7.857382095902e-01 7.869295511637e-01 7.881166994822e-01 7.893207791258e-01 7.905503635026e-01 7.917946143502e-01 7.930270731129e-01 7.942460104581e-01 7.954722441423e-01 7.967136222753e-01 7.979667298831e-01 7.992132061334e-01 8.004407026855e-01 8.016590562310e-01 8.028884708725e-01 8.041314279924e-01 8.053740337466e-01 8.066077041857e-01 8.078333561319e-01 8.090675041115e-01 8.103205495691e-01 8.115829028773e-01 8.128403460660e-01 8.140912085892e-01 8.153436307736e-01 8.166055552316e-01 8.178755437999e-01 8.191417185870e-01 8.203969520298e-01 8.216498685939e-01 8.229083670717e-01 8.241731535473e-01 8.254360521756e-01 8.266952488086e-01 8.279523576535e-01 8.292154103636e-01 8.304859170067e-01 8.317576104221e-01 8.330255698438e-01 8.342936977314e-01 8.355649048682e-01 8.368373055724e-01 8.381081595273e-01 8.393753316644e-01 8.406397293928e-01 8.419099362120e-01 8.431838138585e-01 8.444548897762e-01 8.457221269640e-01 8.469906053514e-01 8.482639638786e-01 8.495418048550e-01 8.508206322393e-01 8.520935777071e-01 8.533640457988e-01 8.546367477077e-01 8.559095528591e-01 8.571834247047e-01 8.584552472711e-01 8.597244403821e-01 8.609932360739e-01 8.622632708243e-01 8.635320814347e-01 8.647994530023e-01 8.660682888704e-01 8.673364574277e-01 8.686022049899e-01 8.698668143213e-01 8.711301810367e-01 8.723922292388e-01 8.736555966816e-01 8.749171241690e-01 8.761748954232e-01 8.774331321437e-01 8.786922532147e-01 8.799504785355e-01 8.812083847163e-01 8.824644717260e-01 8.837171357181e-01 8.849694622661e-01 8.862205462160e-01 8.874700811133e-01 8.887184481558e-01 8.899644865234e-01 8.912083711040e-01 8.924524651956e-01 8.936923351022e-01 8.949319288438e-01 8.961708730839e-01 8.974069694202e-01 8.986396089501e-01 8.998715893537e-01 9.011009347354e-01 9.023280111985e-01 9.035546419260e-01 9.047782674007e-01 9.059995900513e-01 9.072190804529e-01 9.084363336590e-01 9.096504576085e-01 9.108635483473e-01 9.120730498780e-01 9.132799509365e-01 9.144858032147e-01 9.156877665199e-01 9.168869992794e-01 9.180853687927e-01 9.192798156121e-01 9.204713677362e-01 9.216610307903e-01 9.228471264836e-01 9.240298661706e-01 9.252121152307e-01 9.263882312489e-01 9.275626557671e-01 9.287352906635e-01 9.299038269962e-01 9.310702046498e-01 9.322320273434e-01 9.333908588460e-01 9.345480703686e-01 9.357006399680e-01 9.368497612173e-01 9.379959033889e-01 9.391389915510e-01 9.402769683306e-01 9.414133160743e-01 9.425452499360e-01 9.436736675962e-01 9.447991723853e-01 9.459194029950e-01 9.470355235664e-01 9.481487609185e-01 9.492585286365e-01 9.503640696023e-01 9.514663800470e-01 9.525634318162e-01 9.536562514055e-01 9.547461090507e-01 9.558317442040e-01 9.569130656309e-01 9.579905798064e-01 9.590626454037e-01 9.601316693862e-01 9.611961343879e-01 9.622548245490e-01 9.633110198520e-01 9.643613789069e-01 9.654073740264e-01 9.664499954099e-01 9.674866529142e-01 9.685192178929e-01 9.695474218040e-01 9.705691552249e-01 9.715865217278e-01 9.725997043078e-01 9.736079540693e-01 9.746120621973e-01 9.756105125849e-01 9.766022409530e-01 9.775896787549e-01 9.785721078889e-01 9.795489733606e-01 9.805214716917e-01 9.814884411111e-01 9.824502626486e-01 9.834061542165e-01 9.843562155133e-01 9.853005799689e-01 9.862412045499e-01 9.871745740395e-01 9.881035699133e-01 9.890265485226e-01 9.899428931135e-01 9.908534865273e-01 9.917585065375e-01 9.926573706839e-01 9.935508412583e-01 9.944379066281e-01 9.953189242374e-01 9.961936092598e-01 9.970621177964e-01 9.979238027750e-01 9.987800596519e-01 9.996292088236e-01 1.000471322492e+00 1.001307722535e+00 1.002137294108e+00 1.002959808281e+00 1.003776423038e+00 1.004585036600e+00 1.005387239597e+00 1.006182383927e+00 1.006970441662e+00 1.007751716106e+00 1.008525787803e+00 1.009292191392e+00 1.010051987936e+00 1.010803816260e+00 1.011548806078e+00 1.012287100350e+00 1.013016868680e+00 1.013739467957e+00 1.014453996689e+00 1.015160135521e+00 1.015859860653e+00 1.016551194221e+00 1.017234444969e+00 1.017909488979e+00 1.018574582952e+00 1.019232524474e+00 1.019882632198e+00 1.020524334669e+00 1.021157769570e+00 1.021781765661e+00 1.022396786289e+00 1.023002288771e+00 1.023600023246e+00 1.024190354513e+00 1.024770714697e+00 1.025342271540e+00 1.025903699315e+00 1.026456936408e+00 1.027001020099e+00 1.027535825860e+00 1.028062590053e+00 1.028578490446e+00 1.029083464651e+00 1.029579128000e+00 1.030066105440e+00 1.030544152827e+00 1.031012066278e+00 1.031468718427e+00 1.031914207195e+00 1.032348605849e+00 1.032772370284e+00 1.033187919655e+00 1.033591921159e+00 1.033985867749e+00 1.034368781355e+00 1.034738721922e+00 1.035098342914e+00 1.035447361414e+00 1.035784720473e+00 1.036111737240e+00 1.036426773504e+00 1.036731258361e+00 1.037024492159e+00 1.037304569989e+00 1.037572543393e+00 1.037827812772e+00 1.038070987249e+00 1.038303326076e+00 1.038523436553e+00 1.038731460091e+00 1.038925676592e+00 1.039105569745e+00 1.039273731744e+00 1.039428639843e+00 1.039570625436e+00 1.039700663549e+00 1.039816928542e+00 1.039919221465e+00 1.040008137684e+00 1.040082136311e+00 1.040142626148e+00 1.040189482302e+00 1.040222542030e+00 1.040242701588e+00 1.040248082570e+00 1.040238391666e+00 1.040213397283e+00 1.040173538885e+00 1.040119255323e+00 1.040050133150e+00 1.039966561107e+00 1.039868947652e+00 1.039754740552e+00 1.039625600462e+00 1.039480444197e+00 1.039320491042e+00 1.039143514543e+00 1.038949907260e+00 1.038741773883e+00 1.038517669593e+00 1.038277855112e+00 1.038021430662e+00 1.037748743906e+00 1.037456984904e+00 1.037148245594e+00 1.036822730655e+00 1.036481038370e+00 1.036123720869e+00 1.035747404803e+00 1.035354700566e+00 1.034941451687e+00 1.034510176979e+00 1.034061635359e+00 1.033596231559e+00 1.033112504535e+00 1.032611107891e+00 1.032090200522e+00 1.031548839820e+00 1.030988443831e+00 1.030409856769e+00 1.029813544015e+00 1.029199437056e+00 1.028566136304e+00 1.027911819914e+00 1.027235920953e+00 1.026541232242e+00 1.025827137906e+00 1.025094924953e+00 1.024343843696e+00 1.023573264511e+00 1.022781410401e+00 1.021966942819e+00 1.021131701372e+00 1.020277833580e+00 1.019404375263e+00 1.018513286693e+00 1.017601369713e+00 1.016667283066e+00 1.015710281671e+00 1.014732461931e+00 1.013735260145e+00 1.012718775860e+00 1.011682945539e+00 1.010624127232e+00 1.009544153016e+00 1.008441032703e+00 1.007317248091e+00 1.006174317471e+00 1.005009646821e+00 1.003824179908e+00 1.002616660283e+00 1.001385801417e+00 1.000132876820e+00 9.988598253489e-01 9.975674297358e-01 9.962524607689e-01 9.949151712771e-01 9.935529997641e-01 9.921698603676e-01 9.907653652844e-01 9.893405930965e-01 9.878953461838e-01 9.864271549475e-01 9.849349227955e-01 9.834215264917e-01 9.818865860403e-01 9.803318477919e-01 9.787568032138e-01 9.771605692937e-01 9.755421303325e-01 9.739023678710e-01 9.722422377329e-01 9.705618037743e-01 9.688625130792e-01 9.671407242393e-01 9.653992935269e-01 9.636369954970e-01 9.618550407380e-01 9.600531362176e-01 9.582323050455e-01 9.563920469606e-01 9.545318342334e-01 9.526512744553e-01 9.507537480134e-01 9.488366932292e-01 9.469017242238e-01 9.449484033352e-01 9.429782104265e-01 9.409899441714e-01 9.389839231857e-01 9.369611499477e-01 9.349230866293e-01 9.328678799783e-01 9.307976139065e-01 9.287115413440e-01 9.266116216648e-01 9.244959800327e-01 9.223668631066e-01 9.202235320275e-01 9.180688232468e-01 9.159005579026e-01 9.137203813900e-01 9.115291244733e-01 9.093253463423e-01 9.071114225399e-01 9.048883854544e-01 9.026568937513e-01 9.004168229053e-01 8.981680324071e-01 8.959122987056e-01 8.936493429906e-01 8.913817676300e-01 8.891106295881e-01 8.868346089778e-01 8.845549056226e-01 8.822737555030e-01 8.799881976252e-01 8.777042264822e-01 8.754206815990e-01 8.731373144524e-01 8.708562527592e-01 8.685762057304e-01 8.663023947863e-01 8.640321433349e-01 8.617677110840e-01 8.595112025066e-01 8.572609256434e-01 8.550210359674e-01 8.527914666281e-01 8.505729769055e-01 8.483681830926e-01 8.461758507794e-01 8.439998107660e-01 8.418386223768e-01 8.396960392882e-01 8.375733115613e-01 8.354692098389e-01 8.333888381307e-01 8.313294783088e-01 8.292959397826e-01 8.272880804885e-01 8.253062420522e-01 8.233563161898e-01 8.214334189102e-01 8.195451358087e-01 8.176889063430e-01 8.158672068589e-01 8.140833517922e-01 8.123348490620e-01 8.106295492362e-01 8.089634929856e-01 8.073402282490e-01 8.057631081877e-01 8.042307692458e-01 8.027477437096e-01 8.013122254348e-01 7.999296124031e-01 7.986000319961e-01 7.973229620755e-01 7.961049621439e-01 7.949421238776e-01 7.938410963737e-01 7.928003941232e-01 7.918213542008e-01 7.909106853627e-01 7.900618419023e-01 7.892845467623e-01 7.885737605545e-01 7.879356104964e-01 7.873702048585e-01 7.868765916332e-01 7.864628896150e-01 7.861213891369e-01 7.858626877699e-01 7.856823235971e-01 7.855827709233e-01 7.855677244133e-01 7.856323398231e-01 7.857883202468e-01 7.860253512196e-01 7.863528897190e-01 7.867702556911e-01 7.872725917644e-01 7.878718814919e-01 7.885568469625e-01 7.893388647384e-01 7.902137212544e-01 7.911789902307e-01 7.922451520184e-01 7.934000494985e-01 7.946575802334e-01 7.960060145170e-01 7.974538208720e-01 7.990004439662e-01 8.006395141833e-01 8.023828668040e-01 8.042162242387e-01 8.061540600635e-01 8.081850330384e-01 8.103148559452e-01 8.125448285265e-01 8.148657373908e-01 8.172921667509e-01 8.198054868834e-01 8.224208503349e-01 8.251305474298e-01 8.279306212872e-01 8.308319640268e-01 8.338170003625e-01 8.369039697971e-01 8.400729533991e-01 8.433378318713e-01 8.466919011597e-01 8.501275733883e-01 8.536596752936e-01 8.572666217647e-01 8.609682390301e-01 8.647455762458e-01 8.686050986828e-01 8.725491521590e-01 8.765611688585e-01 8.806632630369e-01 8.848261591204e-01 8.890729431743e-01 8.933863608455e-01 8.977669344797e-01 9.022243249443e-01 9.067344446364e-01 9.113224061473e-01 9.159587949688e-01 9.206645661046e-01 9.254265292219e-01 9.302385273622e-01 9.351154110164e-01 9.400293635157e-01 9.450080577372e-01 9.500210593077e-01 9.550862927661e-01 9.601940397614e-01 9.653350462518e-01 9.705269858628e-01 9.757398387432e-01 9.810012227519e-01 9.862823841377e-01 9.915976051423e-01 9.969428700232e-01 1.002301161475e+00 1.007698619122e+00 1.013096776954e+00 1.018528610705e+00 1.023965312146e+00 1.029416347663e+00 1.034883801091e+00 1.040345214918e+00 1.045830611733e+00 1.051300640581e+00 1.056785125595e+00 1.062260441523e+00 1.067730018204e+00 1.073203111394e+00 1.078651285833e+00 1.084107673340e+00 1.089532141880e+00 1.094953246136e+00 1.100351216737e+00 1.105723911252e+00 1.111086889920e+00 1.116406321104e+00 1.121716787549e+00 1.126980747219e+00 1.132223502079e+00 1.137430107281e+00 1.142591297495e+00 1.147729391541e+00 1.152805973156e+00 1.157859321566e+00 1.162851246157e+00 1.167804022559e+00 1.172707025880e+00 1.177548253508e+00 1.182352284715e+00 1.187079650705e+00 1.191767670324e+00 1.196380970357e+00 1.200938285691e+00 1.205433544627e+00 1.209850532140e+00 1.214216663181e+00 1.218492475172e+00 1.222712955983e+00 1.226846974751e+00 1.230910553133e+00 1.234898367334e+00 1.238796164020e+00 1.242628357606e+00 1.246358939414e+00 1.250019611672e+00 1.253583944426e+00 1.257062350407e+00 1.260455731203e+00 1.263745780896e+00 1.266957610788e+00 1.270058465313e+00 1.273074921215e+00 1.275987273428e+00 1.278801552153e+00 1.281518731904e+00 1.284125156370e+00 1.286640097477e+00 1.289037786246e+00 1.291340483898e+00 1.293529639500e+00 1.295611155349e+00 1.297586951782e+00 1.299445107968e+00 1.301200346794e+00 1.302832185403e+00 1.304360864538e+00 1.305768013697e+00 1.307060894273e+00 1.308239994125e+00 1.309297325631e+00 1.310242551538e+00 1.311062396683e+00 1.311769729738e+00 1.312351932231e+00 1.312816401023e+00 1.313160028245e+00 1.313379762152e+00 1.313480852799e+00 1.313454892614e+00 1.313311978156e+00 1.313040385513e+00 1.312648182713e+00 1.312132534168e+00 1.311491066555e+00 1.310729206222e+00 1.309840624136e+00 1.308830850222e+00 1.307695208101e+00 1.306437126726e+00 1.305055790469e+00 1.303551033460e+00 1.301924488084e+00 1.300173785578e+00 1.298302003130e+00 1.296308199003e+00 1.294192531076e+00 1.291957117396e+00 1.289600952146e+00 1.287126416424e+00 1.284531389188e+00 1.281819933995e+00 1.278990338558e+00 1.276045011098e+00 1.272986444515e+00 1.269812080072e+00 1.266525298154e+00 1.263127082711e+00 1.259617841156e+00 1.256000627230e+00 1.252274643731e+00 1.248442503643e+00 1.244504484960e+00 1.240465160592e+00 1.236322271756e+00 1.232080374270e+00 1.227740076976e+00 1.223303710598e+00 1.218773842938e+00 1.214150293629e+00 1.209438214065e+00 1.204636262735e+00 1.199752050290e+00 1.194782420471e+00 1.189732080863e+00 1.184604583782e+00 1.179399719831e+00 1.174125220032e+00 1.168776955838e+00 1.163365935883e+00 1.157887376365e+00 1.152349561207e+00 1.146756153048e+00 1.141105893472e+00 1.135408967939e+00 1.129662052359e+00 1.123875474947e+00 1.118046746517e+00 1.112184607623e+00 1.106294089025e+00 1.100372901854e+00 1.094434824295e+00 1.088475424077e+00 1.082506529979e+00 1.076529067762e+00 1.070548024888e+00 1.064573109862e+00 1.058602758277e+00 1.052650199668e+00 1.046715642216e+00 1.040806668770e+00 1.034933268871e+00 1.029093221142e+00 1.023302085497e+00 1.017559465844e+00 1.011878163050e+00 1.006261224210e+00 1.000715732790e+00 9.952538625582e-01 9.898752565247e-01 9.845949047040e-01 9.794168720483e-01 9.743488064164e-01 9.694027595641e-01 9.645809646210e-01 9.598985295402e-01 9.553590036370e-01 9.509730185172e-01 9.467504310967e-01 9.426971524352e-01 9.388240049362e-01 9.351380519134e-01 9.316506660222e-01 9.283698325713e-01 9.253007260779e-01 9.224561582561e-01 9.198424265988e-01 9.174683887968e-01 9.153439713950e-01 9.134724059629e-01 9.118666398110e-01 9.105297434693e-01 9.094704991537e-01 9.086982588668e-01 9.082134069002e-01 9.080269367197e-01 9.081407345240e-01 9.085618746168e-01 9.092940186794e-01 9.103379867169e-01 9.117028608504e-01 9.133849634957e-01 9.153906947641e-01 9.177182153769e-01 9.203696708180e-01 9.233447941010e-01 9.266419576705e-01 9.302610440621e-01 9.341995961686e-01 9.384531254813e-01 9.430209754589e-01 9.478971292517e-01 9.530760737404e-01 9.585542416000e-01 9.643236939734e-01 9.703791787976e-01 9.767141983715e-01 9.833171324921e-01 9.901850862633e-01 9.973026524277e-01 1.004668487134e+00 1.012266987230e+00 1.020088842250e+00 1.028128647788e+00 1.036365987654e+00 1.044801219586e+00 1.053413054538e+00 1.062195430699e+00 1.071136212505e+00 1.080218215555e+00 1.089438488183e+00 1.098774746183e+00 1.108222257242e+00 1.117764017432e+00 1.127387078383e+00 1.137083131590e+00 1.146833194307e+00 1.156632454667e+00 1.166460052370e+00 1.176310686585e+00 1.186164382575e+00 1.196014835827e+00 1.205848329347e+00 1.215650137691e+00 1.225412079263e+00 1.235117091865e+00 1.244760635233e+00 1.254323983307e+00 1.263801042557e+00 1.273179773763e+00 1.282445550120e+00 1.291595668660e+00 1.300610938053e+00 1.309489397100e+00 1.318218365246e+00 1.326785358848e+00 1.335189447951e+00 1.343414138559e+00 1.351458793217e+00 1.359308552990e+00 1.366961514679e+00 1.374408200731e+00 1.381644351182e+00 1.388661861130e+00 1.395454772370e+00 1.402024164396e+00 1.408354352072e+00 1.414453396549e+00 1.420307483451e+00 1.425919134516e+00 1.431285541146e+00 1.436399094433e+00 1.441266158299e+00 1.445875514282e+00 1.450233204838e+00 1.454337156939e+00 1.458183409332e+00 1.461776129070e+00 1.465112203023e+00 1.468195637238e+00 1.471023530384e+00 1.473598845951e+00 1.475922741808e+00 1.477995464612e+00 1.479822146091e+00 1.481398357296e+00 1.482731242126e+00 1.483821152942e+00 1.484667414162e+00 1.485275623944e+00 1.485645130246e+00 1.485777142491e+00 1.485674975854e+00 1.485337932857e+00 1.484769525834e+00 1.483968184364e+00 1.482937040776e+00 1.481675266133e+00 1.480183840438e+00 1.478462816910e+00 1.476510392690e+00 1.474330618853e+00 1.471918172448e+00 1.469273786207e+00 1.466400721705e+00 1.463290559269e+00 1.459949724020e+00 1.456373312086e+00 1.452560688044e+00 1.448515013324e+00 1.444229701264e+00 1.439709860587e+00 1.434954619672e+00 1.429965532408e+00 1.424741727011e+00 1.419288165546e+00 1.413606765137e+00 1.407701421021e+00 1.401582365582e+00 1.395246307923e+00 1.388711193980e+00 1.381981460263e+00 1.375064952187e+00 1.367985063842e+00 1.360740326205e+00 1.353362488509e+00 1.345857396398e+00 1.338248965166e+00 1.330563842711e+00 1.322811629724e+00 1.315034601814e+00 1.307245328853e+00 1.299479065851e+00 1.291766169457e+00 1.284131049750e+00 1.276616897331e+00 1.269245055554e+00 1.262056533625e+00 1.255081818910e+00 1.248353963531e+00 1.241909654323e+00 1.235774477011e+00 1.229986454659e+00 1.224568153290e+00 1.219548877853e+00 1.214951913776e+00 1.210797381006e+00 1.207102939931e+00 1.203879922043e+00 1.201141065588e+00 1.198886701984e+00 1.197121731323e+00 1.195835630056e+00 1.195026430626e+00 1.194673590501e+00 1.194761549532e+00 1.195272041110e+00 1.196167018495e+00 1.197431470278e+00 1.199019179322e+00 1.200899799456e+00 1.203037079885e+00 1.205382032175e+00 1.207905475169e+00 1.210552823737e+00 1.213290641481e+00 1.216072479916e+00 1.218855220142e+00 1.221605758754e+00 1.224271719122e+00 1.226830790862e+00 1.229235628529e+00 1.231456273931e+00 1.233469505592e+00 1.235231784796e+00 1.236733453449e+00 1.237937173335e+00 1.238830553140e+00 1.239394475529e+00 1.239602534727e+00 1.239455291928e+00 1.238926208591e+00 1.238010301021e+00 1.236698068419e+00 1.234973529153e+00 1.232838359857e+00 1.230271742732e+00 1.227278851655e+00 1.223843094314e+00 1.219956863052e+00 1.215622118955e+00 1.210813466503e+00 1.205539860263e+00 1.199783043527e+00 1.193531054460e+00 1.186789938381e+00 1.179527026131e+00 1.171758854582e+00 1.163461862405e+00 1.154628232393e+00 1.145269254187e+00 1.135353679954e+00 1.124908211305e+00 1.113913949662e+00 1.102378284389e+00 1.090321628178e+00 1.077730153094e+00 1.064650205636e+00 1.051076125646e+00 1.037049992239e+00 1.022606058102e+00 1.007767509564e+00 9.926069841111e-01 9.771540728316e-01 9.614923596632e-01 9.456834774751e-01 9.298077933403e-01 9.139728787000e-01 8.982536738687e-01 8.827878752205e-01 8.676763980650e-01 8.530572293268e-01 8.390673559291e-01 8.258366331268e-01 8.135271343925e-01 8.022653896028e-01 7.922064025461e-01 7.834710844531e-01 7.761823948859e-01 7.704452529579e-01 7.663241013407e-01 7.638901620387e-01 7.631402994486e-01 7.640804199807e-01 7.666517893636e-01 7.707776136218e-01 7.763609110096e-01 7.832453546496e-01 7.912956530588e-01 8.003266065849e-01 8.101606755279e-01 8.206131659292e-01 8.314984201966e-01 8.426434637920e-01 8.538732352935e-01 8.650522596779e-01 8.760315222937e-01 8.867135190832e-01 8.970017253258e-01 9.068278659937e-01 9.161569243307e-01 9.249474759403e-01 9.332188169852e-01 9.409667906685e-01 9.482304917963e-01 9.550497710103e-01 9.614642723496e-01 9.675402290888e-01 9.733102381615e-01 9.788417562581e-01 9.841616110056e-01 9.893084388456e-01 9.943074083739e-01 9.991589551949e-01 1.003885733829e+00 1.008454565652e+00 1.012878593299e+00 1.017128444841e+00 1.021190801557e+00 1.025065759117e+00 1.028733625446e+00 1.032222815696e+00 1.035529371027e+00 1.038704093989e+00 1.041780535869e+00 1.044809166463e+00 1.047867454817e+00 1.050997833949e+00 1.054287359945e+00 1.057774145284e+00 1.061513807502e+00 1.065533266732e+00 1.069831082688e+00 1.074404396102e+00 1.079190925137e+00 1.084132716121e+00 1.089122262475e+00 1.094044127059e+00 1.098762603138e+00 1.103120785849e+00 1.106983666302e+00 1.110196472418e+00 1.112655249591e+00 1.114266112030e+00 1.115000115119e+00 1.114894017864e+00 1.114037804753e+00 1.112634870564e+00 1.110940468083e+00 1.109304916964e+00 1.108111817888e+00 1.107763062530e+00 1.108630040479e+00 1.110968035409e+00 1.113172539254e+00 1.115145636541e+00 1.117579671614e+00 1.121254925707e+00 1.126625072093e+00 1.133547213111e+00 1.141257514993e+00 1.148567930260e+00 1.154288130902e+00 1.157735849630e+00 1.159170021617e+00 1.160244701381e+00 1.162857578425e+00 1.079526342889e+00 1.059752572192e+00 1.031506582393e+00 1.005328239335e+00 9.953628359093e-01 1.007574525330e+00 1.034985999546e+00 1.062261938498e+00 1.074381595621e+00 1.063388251707e+00 1.031372697248e+00 9.903270804567e-01 9.583999769089e-01 9.515055167799e-01 9.735036231771e-01 1.013275884889e+00 1.052034521790e+00 1.073091224034e+00 1.067920400366e+00 1.038301575957e+00 9.957634354089e-01 9.583041476845e-01 9.428903472888e-01 9.557776701939e-01 9.880941813813e-01 1.021568753011e+00 1.038317616897e+00 1.027577561418e+00 9.887116883532e-01 9.317565080088e-01 8.758661806862e-01 8.431901373671e-01 8.469311058560e-01 8.814243550862e-01 9.259897860743e-01 9.579282293269e-01 9.619924902373e-01 9.342323513191e-01 8.827915919147e-01 8.267803620820e-01 7.907045495162e-01 7.913938071663e-01 8.248805594844e-01 8.689346662915e-01 8.981367570242e-01 8.952604502793e-01 8.558511545889e-01 7.896816207945e-01 7.206068285337e-01 6.808337227794e-01 6.917450602950e-01 7.437575184381e-01 8.048715608255e-01 8.443122100641e-01 8.443205908635e-01 8.026302398721e-01 7.331327813581e-01 6.656768838757e-01 6.381005603706e-01 6.697551862182e-01 7.413262863178e-01 8.146382263220e-01 8.587723513412e-01 8.581316937199e-01 8.127731790309e-01 7.384309106064e-01 6.661775702432e-01 6.347844303854e-01 6.646196202998e-01 7.372031782373e-01 8.153405159605e-01 8.695085408010e-01 8.853527702258e-01 8.629108714842e-01 8.149386157728e-01 7.640622063243e-01 7.356568094299e-01 7.442587739630e-01 7.834261059712e-01 8.323437334122e-01 8.703598102026e-01 8.854522766053e-01 8.759241742704e-01 8.493311546728e-01 8.196450077483e-01 8.021957547269e-01 8.066008758566e-01 8.316021510573e-01 8.667310719958e-01 8.987263244501e-01 9.173272671966e-01 9.179243908792e-01 9.021358072502e-01 8.771637334788e-01 8.538898012579e-01 8.433722706506e-01 8.519720171660e-01 8.780613057011e-01 9.129213668920e-01 9.451257336023e-01 9.650145910491e-01 9.674388315248e-01 9.529872286205e-01 9.278659855810e-01 9.025848448457e-01 8.886390179477e-01 8.937183558971e-01 9.178364898080e-01 9.535045606192e-01 9.897551128100e-01 1.016547653232e+00 1.027566777391e+00 1.021163655181e+00 1.000317356382e+00 9.718849965183e-01 9.451269734703e-01 9.292701874149e-01 9.301924438928e-01 9.478438963299e-01 9.760364439612e-01 1.005017019620e+00 1.024949935386e+00 1.028840272703e+00 1.014466764855e+00 9.852793813773e-01 9.501755018592e-01 9.211954209838e-01 9.087933989231e-01 9.160976003014e-01 9.366753568577e-01 9.581568445550e-01 9.685854389577e-01 9.615813104401e-01 9.387139278341e-01 9.093338447978e-01 8.871656099709e-01 8.835145430254e-01 9.000424184074e-01 9.272228654420e-01 9.502259290791e-01 9.566630132345e-01 9.418661377308e-01 9.108098992398e-01 8.770626045647e-01 8.577248235296e-01 8.641502537755e-01 8.940880487197e-01 9.330159678888e-01 9.632287049197e-01 9.720074296485e-01 9.556453359531e-01 9.201727599338e-01 8.795867522887e-01 8.509830755214e-01 8.462360013344e-01 8.648824749161e-01 8.949115613935e-01 9.207953269675e-01 9.310339455820e-01 9.216281768361e-01 8.963313258290e-01 8.647450503030e-01 8.387842110563e-01 8.276383480115e-01 8.335591134555e-01 8.513749181921e-01 8.720907855619e-01 8.873584223094e-01 8.921243038014e-01 8.854081122695e-01 8.698151455907e-01 8.506112161200e-01 8.342882954843e-01 8.266778349740e-01 8.308368587061e-01 8.455432386354e-01 8.655769730782e-01 8.835388852649e-01 8.924909779621e-01 8.881976979845e-01 8.707503094818e-01 8.451927502343e-01 8.206992302822e-01 8.088006305059e-01
 6.619929390151e-01 6.614464075208e-01 6.609283677880e-01 6.603700852420e-01 6.597105117649e-01 6.589337035183e-01 6.581117413035e-01 6.573693635860e-01 6.567789467861e-01 6.562989550805e-01 6.558295500917e-01 6.552878105283e-01 6.546401516432e-01 6.538983617940e-01 6.531333267250e-01 6.524518123974e-01 6.519236220759e-01 6.515094342067e-01 6.510966931751e-01 6.505896638969e-01 6.499636542032e-01 6.492555755828e-01 6.485411865256e-01 6.479172724357e-01 6.474475117893e-01 6.471001032758e-01 6.467537269432e-01 6.462910879559e-01 6.456816338730e-01 6.449915030109e-01 6.443297771443e-01 6.437875943402e-01 6.433964859713e-01 6.430993187414e-01 6.427798668776e-01 6.423411642710e-01 6.417725658528e-01 6.411423851578e-01 6.405462341272e-01 6.400609182082e-01 6.397191277991e-01 6.394812946293e-01 6.392351435665e-01 6.388613248507e-01 6.383254073337e-01 6.377081956691e-01 6.371514232591e-01 6.367605223734e-01 6.365378985536e-01 6.363798156050e-01 6.361458745188e-01 6.357512885724e-01 6.352287896736e-01 6.346975858801e-01 6.342637527868e-01 6.339631483814e-01 6.337617407787e-01 6.335955691335e-01 6.333963898565e-01 6.331062612449e-01 6.327111915662e-01 6.322537136286e-01 6.318304524990e-01 6.315414315946e-01 6.314243699700e-01 6.314161335298e-01 6.313634800975e-01 6.311260045995e-01 6.306943420124e-01 6.302121144700e-01 6.298739008706e-01 6.297742478895e-01 6.298395035694e-01 6.298901097977e-01 6.297681380762e-01 6.294506410214e-01 6.290574657475e-01 6.287544278105e-01 6.286210116155e-01 6.286149416355e-01 6.286337779855e-01 6.286003720297e-01 6.285011702853e-01 6.283522381535e-01 6.281816978399e-01 6.280058492270e-01 6.278515163159e-01 6.277676834023e-01 6.278025967777e-01 6.279483160029e-01 6.281008594533e-01 6.281206575802e-01 6.279453886442e-01 6.276597095735e-01 6.274562628136e-01 6.275001032708e-01 6.278022814461e-01 6.281833678025e-01 6.283914000193e-01 6.282886499827e-01 6.279672299574e-01 6.276859232528e-01 6.276836708470e-01 6.280147974747e-01 6.285029594156e-01 6.288673178649e-01 6.289159422874e-01 6.286916650328e-01 6.284290289709e-01 6.283861427782e-01 6.286682902354e-01 6.291628892664e-01 6.296285723659e-01 6.298587246439e-01 6.298232928117e-01 6.296783170684e-01 6.296482139570e-01 6.298669700047e-01 6.303038186385e-01 6.307961182849e-01 6.311644276535e-01 6.313305336474e-01 6.313594331261e-01 6.314056236776e-01 6.315987166470e-01 6.319665159281e-01 6.324315291687e-01 6.328714728766e-01 6.331964488670e-01 6.334068093260e-01 6.335785856888e-01 6.338082923242e-01 6.341453587968e-01 6.345730210401e-01 6.350330046730e-01 6.354610147709e-01 6.358315348081e-01 6.361630348332e-01 6.365011574414e-01 6.368812410063e-01 6.373097082735e-01 6.377731872234e-01 6.382460975693e-01 6.387106276501e-01 6.391670376312e-01 6.396299217818e-01 6.401131576606e-01 6.406154907887e-01 6.411268497699e-01 6.416373783462e-01 6.421410962837e-01 6.426433895679e-01 6.431630849262e-01 6.437142054532e-01 6.442941341448e-01 6.448896193183e-01 6.454815630364e-01 6.460535621913e-01 6.466000811122e-01 6.471358281454e-01 6.476855929821e-01 6.482682096057e-01 6.488913571764e-01 6.495487690374e-01 6.502143375091e-01 6.508549047094e-01 6.514550748471e-01 6.520216101986e-01 6.525835298658e-01 6.531779637079e-01 6.538367917224e-01 6.545556105782e-01 6.552940220853e-01 6.560039418088e-01 6.566535017519e-01 6.572486694184e-01 6.578366263986e-01 6.584813632881e-01 6.592171104851e-01 6.600234619521e-01 6.608420430844e-01 6.616104110627e-01 6.623014502122e-01 6.629509479907e-01 6.636320936903e-01 6.644041736942e-01 6.652708817972e-01 6.661834055954e-01 6.670704861764e-01 6.678857730478e-01 6.686433041575e-01 6.694065150360e-01 6.702420998981e-01 6.711734324885e-01 6.721676105003e-01 6.731595712140e-01 6.740932412465e-01 6.749637909919e-01 6.758212737607e-01 6.767313555960e-01 6.777299808581e-01 6.787997995273e-01 6.798808344941e-01 6.809108520111e-01 6.818759608691e-01 6.828176915917e-01 6.838020244892e-01 6.848700211760e-01 6.860072658584e-01 6.871519952697e-01 6.882393443454e-01 6.892551181132e-01 6.902472500525e-01 6.912836099841e-01 6.923990657435e-01 6.935674501248e-01 6.947171531300e-01 6.957898299920e-01 6.967909094249e-01 6.977826481459e-01 6.988310253866e-01 6.999483451902e-01 7.010876566876e-01 7.021748553625e-01 7.031806595718e-01 7.041454475437e-01 7.051412729076e-01 7.062130873457e-01 7.073381246637e-01 7.084505632167e-01 7.095019320742e-01 7.105069204420e-01 7.115336398055e-01 7.126348565310e-01 7.138102605424e-01 7.150028452042e-01 7.161577432069e-01 7.172711495572e-01 7.183926873152e-01 7.195790160075e-01 7.208317033467e-01 7.221049066426e-01 7.233448991773e-01 7.245371246987e-01 7.257215515245e-01 7.269471082290e-01 7.282208646454e-01 7.295006876421e-01 7.307412136021e-01 7.319321082489e-01 7.331066331857e-01 7.343135849632e-01 7.355597183385e-01 7.368098963089e-01 7.380258394489e-01 7.392080521689e-01 7.403941264551e-01 7.416213384240e-01 7.428936006495e-01 7.441742337606e-01 7.454301698206e-01 7.466690868962e-01 7.479286792988e-01 7.492313735912e-01 7.505653397467e-01 7.518946525077e-01 7.531932903045e-01 7.544756237737e-01 7.557744197086e-01 7.571002208818e-01 7.584311199633e-01 7.597430448897e-01 7.610276880271e-01 7.623078270005e-01 7.636116169802e-01 7.649352618673e-01 7.662561819768e-01 7.675624801159e-01 7.688659158083e-01 7.701863254063e-01 7.715342278315e-01 7.728954148744e-01 7.742441937690e-01 7.755818005775e-01 7.769248937986e-01 7.782846308730e-01 7.796561632230e-01 7.810205959247e-01 7.823660854495e-01 7.837036020574e-01 7.850524612911e-01 7.864159772441e-01 7.877781754360e-01 7.891323308174e-01 7.904793702402e-01 7.918349560785e-01 7.932101222593e-01 7.945946890669e-01 7.959743585040e-01 7.973473294206e-01 7.987227944739e-01 8.001082566966e-01 8.015007887504e-01 8.028896952628e-01 8.042687382170e-01 8.056443334590e-01 8.070276084707e-01 8.084165024806e-01 8.098043779663e-01 8.111879534497e-01 8.125706191537e-01 8.139589437243e-01 8.153560243832e-01 8.167532425710e-01 8.181472255544e-01 8.195418970523e-01 8.209395868334e-01 8.223389270316e-01 8.237362436354e-01 8.251301568367e-01 8.265223976045e-01 8.279205581390e-01 8.293217088123e-01 8.307210872743e-01 8.321169068745e-01 8.335133447619e-01 8.349160284040e-01 8.363225334227e-01 8.377303769837e-01 8.391327055940e-01 8.405320851683e-01 8.419339089684e-01 8.433370933117e-01 8.447404181196e-01 8.461422682017e-01 8.475412404280e-01 8.489408890440e-01 8.503405440682e-01 8.517403209630e-01 8.531385568508e-01 8.545385265773e-01 8.559375296761e-01 8.573343936638e-01 8.587306351460e-01 8.601244550123e-01 8.615189202160e-01 8.629140395465e-01 8.643072610484e-01 8.656971370970e-01 8.670878990969e-01 8.684790132321e-01 8.698704503827e-01 8.712606097337e-01 8.726490475950e-01 8.740344130678e-01 8.754200468460e-01 8.768041420268e-01 8.781870356646e-01 8.795684422818e-01 8.809478653934e-01 8.823250751144e-01 8.837024468309e-01 8.850761458116e-01 8.864493406724e-01 8.878230185792e-01 8.891926685714e-01 8.905595671980e-01 8.919256208478e-01 8.932890336549e-01 8.946505176217e-01 8.960116775728e-01 8.973699659110e-01 8.987257702591e-01 9.000802892204e-01 9.014320000164e-01 9.027815747748e-01 9.041291329292e-01 9.054739245032e-01 9.068164715581e-01 9.081571893252e-01 9.094943179190e-01 9.108294788711e-01 9.121630504831e-01 9.134926221412e-01 9.148205707879e-01 9.161457865286e-01 9.174672563561e-01 9.187870701767e-01 9.201036375285e-01 9.214166581917e-01 9.227271827140e-01 9.240351875904e-01 9.253406205001e-01 9.266431327039e-01 9.279409185944e-01 9.292365748295e-01 9.305296576068e-01 9.318196894359e-01 9.331049379698e-01 9.343886992281e-01 9.356674033389e-01 9.369433335124e-01 9.382152605203e-01 9.394848412066e-01 9.407504801506e-01 9.420123847804e-01 9.432702203527e-01 9.445234960816e-01 9.457742669088e-01 9.470213540067e-01 9.482642447304e-01 9.495042204546e-01 9.507380624522e-01 9.519689724954e-01 9.531968280048e-01 9.544197951219e-01 9.556392216643e-01 9.568547142015e-01 9.580641321739e-01 9.592718496592e-01 9.604734785980e-01 9.616708496775e-01 9.628643564742e-01 9.640541151035e-01 9.652378422036e-01 9.664192229756e-01 9.675946808699e-01 9.687654411550e-01 9.699320373254e-01 9.710924206885e-01 9.722483515715e-01 9.734010496335e-01 9.745482600536e-01 9.756903726885e-01 9.768282616712e-01 9.779594286175e-01 9.790857598217e-01 9.802072479845e-01 9.813237453211e-01 9.824360452296e-01 9.835422775768e-01 9.846432332395e-01 9.857397393836e-01 9.868290083139e-01 9.879135015338e-01 9.889934492153e-01 9.900675543417e-01 9.911363364782e-01 9.921991396664e-01 9.932563608821e-01 9.943071798411e-01 9.953524968223e-01 9.963920744761e-01 9.974260078537e-01 9.984543141348e-01 9.994758957750e-01 1.000492005794e+00 1.001501225161e+00 1.002504744671e+00 1.003501805296e+00 1.004492691593e+00 1.005476337674e+00 1.006454484468e+00 1.007425809069e+00 1.008390121454e+00 1.009349191935e+00 1.010299523888e+00 1.011244633847e+00 1.012182028469e+00 1.013112569104e+00 1.014036449168e+00 1.014953655348e+00 1.015862826515e+00 1.016765545034e+00 1.017661419512e+00 1.018549947202e+00 1.019431303766e+00 1.020304430271e+00 1.021171028907e+00 1.022029577408e+00 1.022880646159e+00 1.023724660558e+00 1.024559936839e+00 1.025388492856e+00 1.026208316062e+00 1.027018825655e+00 1.027821295956e+00 1.028616965258e+00 1.029404145644e+00 1.030183574816e+00 1.030953548997e+00 1.031714667160e+00 1.032466107412e+00 1.033211161309e+00 1.033947914336e+00 1.034675319245e+00 1.035393666808e+00 1.036102589600e+00 1.036803561906e+00 1.037494788767e+00 1.038178012941e+00 1.038852811995e+00 1.039516962184e+00 1.040170589262e+00 1.040815592200e+00 1.041450579759e+00 1.042079082613e+00 1.042695521725e+00 1.043301737274e+00 1.043897925798e+00 1.044482095258e+00 1.045056638746e+00 1.045622344393e+00 1.046177553183e+00 1.046722492584e+00 1.047256777660e+00 1.047778605725e+00 1.048290425810e+00 1.048791138743e+00 1.049280835534e+00 1.049760381131e+00 1.050228694888e+00 1.050686072109e+00 1.051132936057e+00 1.051566898483e+00 1.051988712345e+00 1.052397871441e+00 1.052795571826e+00 1.053182855830e+00 1.053557945870e+00 1.053921027179e+00 1.054271088829e+00 1.054606818665e+00 1.054930769118e+00 1.055241931699e+00 1.055540526118e+00 1.055827251463e+00 1.056100652499e+00 1.056360505075e+00 1.056607142427e+00 1.056838950547e+00 1.057057840647e+00 1.057262913989e+00 1.057454757374e+00 1.057633921499e+00 1.057798356567e+00 1.057948335324e+00 1.058083844518e+00 1.058203590775e+00 1.058309152983e+00 1.058401176801e+00 1.058477656094e+00 1.058541474045e+00 1.058588798261e+00 1.058621542325e+00 1.058638617227e+00 1.058639880294e+00 1.058625379499e+00 1.058594834190e+00 1.058548774490e+00 1.058487969548e+00 1.058411351109e+00 1.058318921917e+00 1.058209704265e+00 1.058082247127e+00 1.057936973196e+00 1.057775975622e+00 1.057599140602e+00 1.057406469431e+00 1.057195493598e+00 1.056966923084e+00 1.056719905060e+00 1.056453433749e+00 1.056170512322e+00 1.055870626776e+00 1.055553527892e+00 1.055218012267e+00 1.054863474227e+00 1.054488063739e+00 1.054094666530e+00 1.053682119671e+00 1.053252844910e+00 1.052805027214e+00 1.052338647956e+00 1.051851098509e+00 1.051342324067e+00 1.050814961960e+00 1.050267691519e+00 1.049702366649e+00 1.049118851038e+00 1.048515215965e+00 1.047890725328e+00 1.047243098313e+00 1.046575101632e+00 1.045887935017e+00 1.045181558477e+00 1.044457480133e+00 1.043711456925e+00 1.042944709305e+00 1.042154505524e+00 1.041342989644e+00 1.040511588742e+00 1.039661380722e+00 1.038791112665e+00 1.037898300738e+00 1.036983337707e+00 1.036045471936e+00 1.035086470943e+00 1.034107900075e+00 1.033107741172e+00 1.032085938775e+00 1.031041430936e+00 1.029973877644e+00 1.028883709773e+00 1.027772862605e+00 1.026641602072e+00 1.025488352710e+00 1.024311095772e+00 1.023109427890e+00 1.021885467803e+00 1.020639659414e+00 1.019372668259e+00 1.018084770546e+00 1.016773910828e+00 1.015437218147e+00 1.014078793379e+00 1.012698424259e+00 1.011297849918e+00 1.009874962489e+00 1.008430745859e+00 1.006962680106e+00 1.005472982082e+00 1.003960606930e+00 1.002429179622e+00 1.000875875405e+00 9.992994481723e-01 9.977021677007e-01 9.960824363419e-01 9.944417983908e-01 9.927807972804e-01 9.910978248246e-01 9.893952158120e-01 9.876707139573e-01 9.859245348166e-01 9.841593435420e-01 9.823731050543e-01 9.805666508835e-01 9.787416645905e-01 9.768959245214e-01 9.750324066658e-01 9.731471793875e-01 9.712439498471e-01 9.693233460382e-01 9.673836772568e-01 9.654269307644e-01 9.634517385006e-01 9.614599256319e-01 9.594501999684e-01 9.574243859024e-01 9.553830624104e-01 9.533264900267e-01 9.512538442484e-01 9.491664724594e-01 9.470647581969e-01 9.449483163810e-01 9.428188105354e-01 9.406768395251e-01 9.385228509757e-01 9.363574515383e-01 9.341799331886e-01 9.319919615097e-01 9.297934776810e-01 9.275863878204e-01 9.253726244356e-01 9.231500550176e-01 9.209196868639e-01 9.186835326610e-01 9.164400561331e-01 9.141929253158e-01 9.119418931515e-01 9.096872398816e-01 9.074305400705e-01 9.051703693819e-01 9.029109309766e-01 9.006507907900e-01 8.983922392848e-01 8.961360247511e-01 8.938811303608e-01 8.916322039528e-01 8.893870537851e-01 8.871485172861e-01 8.849176925934e-01 8.826943604740e-01 8.804816190620e-01 8.782774834025e-01 8.760868278606e-01 8.739095499344e-01 8.717455057664e-01 8.695987765751e-01 8.674669890564e-01 8.653550056184e-01 8.632613691010e-01 8.611882156274e-01 8.591397067930e-01 8.571120587203e-01 8.551126700911e-01 8.531368252309e-01 8.511903226317e-01 8.492749549649e-01 8.473870095177e-01 8.455355027833e-01 8.437161387601e-01 8.419326915459e-01 8.401879105939e-01 8.384797294266e-01 8.368157999857e-01 8.351905348469e-01 8.336112302665e-01 8.320779847055e-01 8.305892787547e-01 8.291529317492e-01 8.277636885820e-01 8.264296078551e-01 8.251480649855e-01 8.239221922787e-01 8.227558473672e-01 8.216448663396e-01 8.205991977069e-01 8.196117024147e-01 8.186909422687e-01 8.178357944641e-01 8.170452043499e-01 8.163286033647e-01 8.156775053338e-01 8.151025236337e-01 8.146000494209e-01 8.141726076715e-01 8.138239077184e-01 8.135490834588e-01 8.133600640292e-01 8.132475156743e-01 8.132196901335e-01 8.132764378766e-01 8.134148734237e-01 8.136454924459e-01 8.139569445578e-01 8.143626928954e-01 8.148567247039e-01 8.154391888538e-01 8.161190682226e-01 8.168847023847e-01 8.177517153810e-01 8.187063093681e-01 8.197601026738e-01 8.209100983899e-01 8.221525095526e-01 8.234986025527e-01 8.249332906895e-01 8.264739015302e-01 8.281067943274e-01 8.298404941134e-01 8.316744822179e-01 8.336009565699e-01 8.356356532731e-01 8.377588217674e-01 8.399870214594e-01 8.423107990327e-01 8.447301102708e-01 8.472530267947e-01 8.498641533022e-01 8.525809333074e-01 8.553848040728e-01 8.582890790965e-01 8.612870422629e-01 8.643739429073e-01 8.675617523258e-01 8.708297965348e-01 8.742002515305e-01 8.776516487659e-01 8.811942997635e-01 8.848256525761e-01 8.885348096272e-01 8.923403899370e-01 8.962149757366e-01 9.001812932548e-01 9.042220039811e-01 9.083398816472e-01 9.125411702040e-01 9.168054717225e-01 9.211560459656e-01 9.255643552544e-01 9.300512328215e-01 9.346025039344e-01 9.392160528182e-01 9.439019785980e-01 9.486350749784e-01 9.534433598672e-01 9.582949480474e-01 9.632094795092e-01 9.681761095629e-01 9.731867105194e-01 9.782579218374e-01 9.833596807951e-01 9.885220610866e-01 9.937119854896e-01 9.989483140017e-01 1.004223198122e+00 1.009523322650e+00 1.014871259263e+00 1.020230743342e+00 1.025634381003e+00 1.031051961359e+00 1.036495962979e+00 1.041964960583e+00 1.047439067023e+00 1.052946344287e+00 1.058447985298e+00 1.063975494202e+00 1.069501574696e+00 1.075034207265e+00 1.080577169790e+00 1.086107194997e+00 1.091653836869e+00 1.097177594213e+00 1.102708569299e+00 1.108224299784e+00 1.113725875409e+00 1.119223992477e+00 1.124688972546e+00 1.130154281305e+00 1.135580501057e+00 1.140995824438e+00 1.146380185870e+00 1.151731488356e+00 1.157064807115e+00 1.162345693849e+00 1.167611973149e+00 1.172822153822e+00 1.178004019064e+00 1.183140688792e+00 1.188224977205e+00 1.193277809929e+00 1.198261718359e+00 1.203212902706e+00 1.208095096666e+00 1.212930305935e+00 1.217706371291e+00 1.222413064510e+00 1.227073753359e+00 1.231650080252e+00 1.236177371034e+00 1.240621830438e+00 1.245002946409e+00 1.249312701961e+00 1.253537250868e+00 1.257700988867e+00 1.261767300105e+00 1.265769994076e+00 1.269676990150e+00 1.273505595320e+00 1.277250329443e+00 1.280896005729e+00 1.284468229486e+00 1.287930729983e+00 1.291314199668e+00 1.294593534734e+00 1.297779027338e+00 1.300869504864e+00 1.303851194767e+00 1.306743789158e+00 1.309520189076e+00 1.312204101181e+00 1.314774639446e+00 1.317239543833e+00 1.319598690904e+00 1.321841428228e+00 1.323982286914e+00 1.325998940246e+00 1.327912933210e+00 1.329704993934e+00 1.331382652412e+00 1.332945350260e+00 1.334385644510e+00 1.335713105916e+00 1.336912724494e+00 1.337999483861e+00 1.338958781945e+00 1.339798092388e+00 1.340515637761e+00 1.341104801494e+00 1.341574679673e+00 1.341912899644e+00 1.342131514802e+00 1.342218550652e+00 1.342180840726e+00 1.342016419899e+00 1.341721190053e+00 1.341302516289e+00 1.340750766912e+00 1.340074262066e+00 1.339267031394e+00 1.338331558130e+00 1.337267774270e+00 1.336073942658e+00 1.334753755665e+00 1.333302393025e+00 1.331724541402e+00 1.330016623443e+00 1.328181048781e+00 1.326218091926e+00 1.324127335632e+00 1.321910319951e+00 1.319566050692e+00 1.317096282156e+00 1.314500940854e+00 1.311781487763e+00 1.308939530061e+00 1.305973337530e+00 1.302885293553e+00 1.299676772431e+00 1.296347353527e+00 1.292901391768e+00 1.289335606912e+00 1.285654181979e+00 1.281855807234e+00 1.277945532864e+00 1.273921459832e+00 1.269786572571e+00 1.265543007963e+00 1.261190409126e+00 1.256734004708e+00 1.252171908554e+00 1.247508633752e+00 1.242744381044e+00 1.237883041691e+00 1.232925139083e+00 1.227873539166e+00 1.222731110407e+00 1.217498823118e+00 1.212181674331e+00 1.206778784451e+00 1.201297527889e+00 1.195735206400e+00 1.190099563347e+00 1.184392504323e+00 1.178614951853e+00 1.172774591190e+00 1.166869617310e+00 1.160908948205e+00 1.154890626012e+00 1.148822948319e+00 1.142710814649e+00 1.136551574783e+00 1.130358093963e+00 1.124127488008e+00 1.117870526004e+00 1.111587278989e+00 1.105282926830e+00 1.098967594950e+00 1.092639323805e+00 1.086310519968e+00 1.079982224533e+00 1.073661146263e+00 1.067356742181e+00 1.061068099227e+00 1.054810114333e+00 1.048581065152e+00 1.042394692952e+00 1.036255211963e+00 1.030166986647e+00 1.024144739694e+00 1.018186461634e+00 1.012309014884e+00 1.006514364823e+00 1.000811810336e+00 9.952136604629e-01 9.897206870730e-01 9.843514459812e-01 9.791061266688e-01 9.739987084594e-01 9.690381661863e-01 9.642305314693e-01 9.595896494340e-01 9.551190216628e-01 9.508347915566e-01 9.467441491003e-01 9.428523427544e-01 9.391747214494e-01 9.357171614723e-01 9.324917831189e-01 9.295065942427e-01 9.267685010317e-01 9.242913818551e-01 9.220792588749e-01 9.201439281291e-01 9.184923710072e-01 9.171314234332e-01 9.160714845837e-01 9.153147985580e-01 9.148729730494e-01 9.147488424736e-01 9.149482782838e-01 9.154779101464e-01 9.163401427129e-01 9.175401012434e-01 9.190789400248e-01 9.209616037089e-01 9.231875710293e-01 9.257578618002e-01 9.286746130858e-01 9.319344913259e-01 9.355381025447e-01 9.394824652838e-01 9.437656508850e-01 9.483824949743e-01 9.533299060025e-01 9.586010449479e-01 9.641922069399e-01 9.700972699606e-01 9.763047367660e-01 9.828135843586e-01 9.896086493964e-01 9.966869411674e-01 1.004034828096e+00 1.011642868007e+00 1.019505827310e+00 1.027602699205e+00 1.035933865376e+00 1.044477485127e+00 1.053227977379e+00 1.062172450366e+00 1.071292019973e+00 1.080585434444e+00 1.090027149543e+00 1.099613933181e+00 1.109326602310e+00 1.119151872808e+00 1.129081111979e+00 1.139092500755e+00 1.149182871010e+00 1.159327949572e+00 1.169521795004e+00 1.179745614195e+00 1.189988787228e+00 1.200238456713e+00 1.210476895050e+00 1.220696700402e+00 1.230877796330e+00 1.241014838236e+00 1.251088501515e+00 1.261089432391e+00 1.271006713923e+00 1.280821423803e+00 1.290531991150e+00 1.300115567555e+00 1.309569722701e+00 1.318880349614e+00 1.328033553271e+00 1.337024650457e+00 1.345839036860e+00 1.354471913720e+00 1.362907937482e+00 1.371142448137e+00 1.379166592709e+00 1.386971220617e+00 1.394549242518e+00 1.401892893493e+00 1.408999037279e+00 1.415855048727e+00 1.422461880074e+00 1.428809291656e+00 1.434894851151e+00 1.440715899906e+00 1.446263966609e+00 1.451541780585e+00 1.456538855609e+00 1.461258709034e+00 1.465699389157e+00 1.469855707465e+00 1.473729857777e+00 1.477318091779e+00 1.480624034493e+00 1.483643920846e+00 1.486379681076e+00 1.488832363022e+00 1.491002720075e+00 1.492892566134e+00 1.494501289860e+00 1.495833629423e+00 1.496889283686e+00 1.497670755364e+00 1.498180418400e+00 1.498420462397e+00 1.498392910839e+00 1.498099039236e+00 1.497541822608e+00 1.496723767928e+00 1.495645744096e+00 1.494310085226e+00 1.492719576245e+00 1.490873420161e+00 1.488774744814e+00 1.486423378615e+00 1.483822601776e+00 1.480970459457e+00 1.477868495336e+00 1.474520021921e+00 1.470919193085e+00 1.467073184854e+00 1.462978201830e+00 1.458633480368e+00 1.454044927066e+00 1.449205106380e+00 1.444121779221e+00 1.438792473345e+00 1.433219184577e+00 1.427405153060e+00 1.421348733316e+00 1.415057943495e+00 1.408533893523e+00 1.401785275885e+00 1.394811524295e+00 1.387626680577e+00 1.380236001827e+00 1.372647935302e+00 1.364882385589e+00 1.356938714053e+00 1.348847109982e+00 1.340614247552e+00 1.332260608430e+00 1.323814818228e+00 1.315285256408e+00 1.306713019980e+00 1.298112531213e+00 1.289518683851e+00 1.280962966503e+00 1.272469836303e+00 1.264085942179e+00 1.255834873408e+00 1.247758800890e+00 1.239892913724e+00 1.232273424250e+00 1.224943003865e+00 1.217930516984e+00 1.211281245580e+00 1.205022857582e+00 1.199192323825e+00 1.193818442593e+00 1.188929788129e+00 1.184551616239e+00 1.180701055154e+00 1.177399878967e+00 1.174654786034e+00 1.172476924534e+00 1.170863416000e+00 1.169814334042e+00 1.169318866147e+00 1.169361298373e+00 1.169927432799e+00 1.170981669527e+00 1.172507323983e+00 1.174461715790e+00 1.176809175028e+00 1.179513557425e+00 1.182519420479e+00 1.185795209438e+00 1.189280215859e+00 1.192931826801e+00 1.196701741045e+00 1.200533146436e+00 1.204387543167e+00 1.208204830038e+00 1.211949148385e+00 1.215568846427e+00 1.219020386054e+00 1.222274352542e+00 1.225275821676e+00 1.228006016424e+00 1.230422126844e+00 1.232497365837e+00 1.234211935514e+00 1.235527228018e+00 1.236438568649e+00 1.236915448597e+00 1.236945052467e+00 1.236517106629e+00 1.235608970785e+00 1.234221783710e+00 1.232333500584e+00 1.229945310545e+00 1.227046579750e+00 1.223622270168e+00 1.219684875082e+00 1.215203977924e+00 1.210193621641e+00 1.204643194004e+00 1.198534528497e+00 1.191888113468e+00 1.184670630479e+00 1.176901113542e+00 1.168568684865e+00 1.159658311230e+00 1.150198269841e+00 1.140153945629e+00 1.129555364501e+00 1.118396729386e+00 1.106676616570e+00 1.094430454361e+00 1.081638978279e+00 1.068353522295e+00 1.054575202164e+00 1.040336672331e+00 1.025684719781e+00 1.010634692341e+00 9.952643744177e-01 9.795993929080e-01 9.637208090715e-01 9.476958709861e-01 9.315928650526e-01 9.155251774463e-01 8.995611716325e-01 8.838357727383e-01 8.684514903118e-01 8.535385660854e-01 8.392410550824e-01 8.256803596470e-01 8.130284852885e-01 8.014083737987e-01 7.909851944418e-01 7.818896822972e-01 7.742468850414e-01 7.681854752588e-01 7.637766636085e-01 7.611107963803e-01 7.602042549739e-01 7.610736112295e-01 7.636872834826e-01 7.679719133018e-01 7.738494838571e-01 7.811714041805e-01 7.898068295306e-01 7.995748325416e-01 8.102921453733e-01 8.217729171299e-01 8.338162605917e-01 8.462430629394e-01 8.588565459225e-01 8.715057041359e-01 8.840225828694e-01 8.962839085938e-01 9.081745273087e-01 9.195971609336e-01 9.305001489912e-01 9.408140592782e-01 9.505377404754e-01 9.596510539118e-01 9.681699948880e-01 9.761272708474e-01 9.835457671935e-01 9.904889766115e-01 9.969844400916e-01 1.003098492157e+00 1.008865598166e+00 1.014324383039e+00 1.019515108588e+00 1.024442806581e+00 1.029143697185e+00 1.033595017721e+00 1.037815078640e+00 1.041787710020e+00 1.045499686813e+00 1.048958264705e+00 1.052141188051e+00 1.055076881232e+00 1.057760855066e+00 1.060232157766e+00 1.062529577976e+00 1.064689900428e+00 1.066792748442e+00 1.068877659426e+00 1.071029597108e+00 1.073294449439e+00 1.075727815470e+00 1.078372569191e+00 1.081232391260e+00 1.084323174124e+00 1.087598117393e+00 1.091015907432e+00 1.094492004419e+00 1.097927120148e+00 1.101209975898e+00 1.104198501831e+00 1.106776244542e+00 1.108799831550e+00 1.110171091769e+00 1.110801592370e+00 1.110650214273e+00 1.109743670127e+00 1.108149169932e+00 1.106047159502e+00 1.103666622706e+00 1.101336791097e+00 1.099433697453e+00 1.098358708679e+00 1.098512934664e+00 1.100192321243e+00 1.101955503575e+00 1.103590467571e+00 1.105804252402e+00 1.109384458611e+00 1.114769129876e+00 1.121765114878e+00 1.129517091449e+00 1.136706369578e+00 1.141957562806e+00 1.144353063715e+00 1.143819361096e+00 1.141272939357e+00 1.123055345198e+00 1.046701204210e+00 1.031202129198e+00 1.000839294919e+00 9.780315458882e-01 9.781795626883e-01 1.002889287676e+00 1.039341018254e+00 1.068703134998e+00 1.075768421490e+00 1.054841240866e+00 1.011821942103e+00 9.633494574145e-01 9.316312901190e-01 9.332901647876e-01 9.679999201231e-01 1.018527049805e+00 1.062218825821e+00 1.081806445065e+00 1.070513526100e+00 1.033206189812e+00 9.850588430847e-01 9.470536972727e-01 9.365264820465e-01 9.564820250750e-01 9.933989925219e-01 1.026253561991e+00 1.037270556494e+00 1.017908089816e+00 9.709931358700e-01 9.105225394295e-01 8.587950877280e-01 8.377191887013e-01 8.551443078517e-01 8.984448772032e-01 9.436709155767e-01 9.691178247902e-01 9.626669726012e-01 9.241528151614e-01 8.654794421973e-01 8.086872031976e-01 7.785648779785e-01 7.878435244542e-01 8.265781699295e-01 8.696705145882e-01 8.927584620003e-01 8.815936444955e-01 8.352494142315e-01 7.670038284970e-01 7.032910988724e-01 6.752656879866e-01 6.973627985971e-01 7.528241225837e-01 8.086739824851e-01 8.372151862556e-01 8.246206780862e-01 7.726836145486e-01 6.996957950246e-01 6.396124735147e-01 6.294714961062e-01 6.784738106080e-01 7.576981220852e-01 8.281726829226e-01 8.624243120635e-01 8.488543298661e-01 7.916014699875e-01 7.109851733544e-01 6.429123757540e-01 6.269354675402e-01 6.743636091344e-01 7.563696317852e-01 8.338450364477e-01 8.801724627801e-01 8.849232153218e-01 8.523434455750e-01 7.996177819269e-01 7.530263270465e-01 7.377732838640e-01 7.620058051189e-01 8.111569985463e-01 8.608870612122e-01 8.917273930179e-01 8.951350517324e-01 8.738710864073e-01 8.402408125741e-01 8.120072020964e-01 8.049628737325e-01 8.242836717128e-01 8.618127915205e-01 9.022776736016e-01 9.314930663821e-01 9.411847722110e-01 9.302606830888e-01 9.043768727603e-01 8.743643835163e-01 8.530722969081e-01 8.505481129203e-01 8.691707113074e-01 9.026291183809e-01 9.394821742486e-01 9.682608169404e-01 9.810772711126e-01 9.753266245984e-01 9.541929185527e-01 9.260377655405e-01 9.024693609474e-01 8.943235853876e-01 9.067368309464e-01 9.364343591001e-01 9.736378463904e-01 1.006858413491e+00 1.026990901854e+00 1.029567828530e+00 1.015287440961e+00 9.896028722549e-01 9.613701960343e-01 9.404371276723e-01 9.343120511278e-01 9.450167883750e-01 9.682896828108e-01 9.955470939783e-01 1.017337499233e+00 1.026285049881e+00 1.018986446734e+00 9.969837956125e-01 9.667335652051e-01 9.382764726348e-01 9.217837880901e-01 9.227357466584e-01 9.384601585057e-01 9.592547242786e-01 9.733182401419e-01 9.719900888878e-01 9.532834402826e-01 9.230902053141e-01 8.939071568046e-01 8.798589507271e-01 8.887574655233e-01 9.163892046859e-01 9.486823621461e-01 9.696233646583e-01 9.683527834364e-01 9.431500377181e-01 9.025257715034e-01 8.634981353314e-01 8.452097401879e-01 8.579067681767e-01 8.953715746536e-01 9.392175887792e-01 9.700245837367e-01 9.753189297633e-01 9.527565105864e-01 9.102987924089e-01 8.641072815972e-01 8.330791343971e-01 8.294607104009e-01 8.512533556032e-01 8.842130322716e-01 9.114169388180e-01 9.211526247617e-01 9.099897005019e-01 8.825895324615e-01 8.494700294533e-01 8.231494574362e-01 8.128307545123e-01 8.201898632893e-01 8.393347651698e-01 8.608756291129e-01 8.765010532749e-01 8.814087599192e-01 8.748640404362e-01 8.596004174744e-01 8.408947199395e-01 8.252296224137e-01 8.184801198205e-01 8.237721680423e-01 8.398560348210e-01 8.612889634227e-01 8.803008117871e-01 8.896010771340e-01 8.848283608140e-01 8.663480151287e-01 8.399785415673e-01 8.160160812904e-01 8.068083487773e-01
 6.371638889471e-01 6.365291579267e-01 6.359245526427e-01 6.352841556848e-01 6.345463901236e-01 6.336935137796e-01 6.327959129190e-01 6.319765989634e-01 6.313030600965e-01 6.307366809420e-01 6.301812847368e-01 6.295608332611e-01 6.288379110054e-01 6.280229786689e-01 6.271819397113e-01 6.264235663197e-01 6.258148270973e-01 6.253176335112e-01 6.248209798179e-01 6.242359589748e-01 6.235375363636e-01 6.227594214954e-01 6.219732776536e-01 6.212724420711e-01 6.207227225807e-01 6.202945559922e-01 6.198701232503e-01 6.193337229842e-01 6.186556462119e-01 6.178982447982e-01 6.171659168638e-01 6.165506046347e-01 6.160828285283e-01 6.157090757737e-01 6.153136629590e-01 6.148041418078e-01 6.141704438109e-01 6.134771986050e-01 6.128148831161e-01 6.122575801856e-01 6.118401994725e-01 6.115286160621e-01 6.112127994768e-01 6.107758212440e-01 6.101787333098e-01 6.095006511690e-01 6.088804430610e-01 6.084205452855e-01 6.081295927145e-01 6.079036275739e-01 6.076048948321e-01 6.071486625237e-01 6.065687093170e-01 6.059812826462e-01 6.054891676916e-01 6.051246469196e-01 6.048560550586e-01 6.046231207275e-01 6.043633359238e-01 6.040196367749e-01 6.035741829035e-01 6.030643263466e-01 6.025844678612e-01 6.022329281250e-01 6.020534633274e-01 6.019882359482e-01 6.018841908075e-01 6.015996549462e-01 6.011205333954e-01 6.005892022911e-01 6.001986943477e-01 6.000454797988e-01 6.000574573433e-01 6.000572257510e-01 5.998884545074e-01 5.995273016770e-01 5.990939768290e-01 5.987493086159e-01 5.985711483125e-01 5.985166220276e-01 5.984848558427e-01 5.984058052814e-01 5.982664818227e-01 5.980837160316e-01 5.978792718000e-01 5.976677965927e-01 5.974718909263e-01 5.973428569124e-01 5.973349365765e-01 5.974439001768e-01 5.975658214821e-01 5.975587669255e-01 5.973555006741e-01 5.970384076971e-01 5.967998325879e-01 5.968063806549e-01 5.970742466216e-01 5.974267108167e-01 5.976118764290e-01 5.974886182713e-01 5.971475076095e-01 5.968414112691e-01 5.968105275030e-01 5.971110323860e-01 5.975720102513e-01 5.979159611639e-01 5.979512581175e-01 5.977162825380e-01 5.974406206023e-01 5.973792286652e-01 5.976369265773e-01 5.981085498669e-01 5.985559455857e-01 5.987772622465e-01 5.987383463012e-01 5.985908491972e-01 5.985521887298e-01 5.987569952964e-01 5.991769460166e-01 5.996552575145e-01 6.000176504586e-01 6.001845067916e-01 6.002173551732e-01 6.002656407496e-01 6.004554321181e-01 6.008157502251e-01 6.012738797019e-01 6.017105865183e-01 6.020398608408e-01 6.022580613926e-01 6.024396115918e-01 6.026771590551e-01 6.030179660806e-01 6.034478941062e-01 6.039103646329e-01 6.043458794019e-01 6.047284631479e-01 6.050758024411e-01 6.054298764422e-01 6.058245967505e-01 6.062652561213e-01 6.067397988084e-01 6.072266948460e-01 6.077078277776e-01 6.081854293651e-01 6.086715432412e-01 6.091779161669e-01 6.097010592549e-01 6.102336036635e-01 6.107649512006e-01 6.112909858786e-01 6.118195131128e-01 6.123684394664e-01 6.129492716507e-01 6.135599394938e-01 6.141839917008e-01 6.148056230582e-01 6.154073645089e-01 6.159849088515e-01 6.165550720054e-01 6.171407435802e-01 6.177599556679e-01 6.184208438688e-01 6.191167093635e-01 6.198207657279e-01 6.205003134678e-01 6.211393016158e-01 6.217473959661e-01 6.223515882993e-01 6.229914304930e-01 6.236973984047e-01 6.244629717068e-01 6.252485009975e-01 6.260056139568e-01 6.267019707445e-01 6.273465014189e-01 6.279855902832e-01 6.286842767817e-01 6.294751612287e-01 6.303366253800e-01 6.312100178547e-01 6.320324177496e-01 6.327800010641e-01 6.334862717447e-01 6.342275973487e-01 6.350618526641e-01 6.359909434053e-01 6.369660097577e-01 6.379149134311e-01 6.387929509769e-01 6.396143361179e-01 6.404440483625e-01 6.413471787504e-01 6.423472420933e-01 6.434118287144e-01 6.444729298008e-01 6.454753724144e-01 6.464157945257e-01 6.473453737053e-01 6.483288820124e-01 6.494030933511e-01 6.505490267099e-01 6.517048907151e-01 6.528106622591e-01 6.538509889426e-01 6.548699013225e-01 6.559332747522e-01 6.570817316673e-01 6.583003803237e-01 6.595254854819e-01 6.606917528249e-01 6.617885245523e-01 6.628611647589e-01 6.639806527738e-01 6.651803059100e-01 6.664335685385e-01 6.676667257185e-01 6.688217130096e-01 6.699066144245e-01 6.709840920794e-01 6.721189013668e-01 6.733248265526e-01 6.745515067840e-01 6.757254821560e-01 6.768182145318e-01 6.778722549185e-01 6.789590448150e-01 6.801240500069e-01 6.813421527273e-01 6.825475227655e-01 6.836920078548e-01 6.847908900459e-01 6.859146792761e-01 6.871149332496e-01 6.883894246356e-01 6.896805569566e-01 6.909343586358e-01 6.921468949383e-01 6.933697897639e-01 6.946584937903e-01 6.960145980198e-01 6.973891104501e-01 6.987303402515e-01 7.000243034729e-01 7.013113329951e-01 7.026406644016e-01 7.040181279209e-01 7.054014613445e-01 7.067446369086e-01 7.080379138886e-01 7.093177886785e-01 7.106300896918e-01 7.119830637004e-01 7.133401511938e-01 7.146622180059e-01 7.159521328959e-01 7.172466472012e-01 7.185851953506e-01 7.199681434439e-01 7.213598015372e-01 7.227266867778e-01 7.240775125221e-01 7.254500751314e-01 7.268661698693e-01 7.283132124920e-01 7.297557929636e-01 7.311664719707e-01 7.325623192316e-01 7.339753171711e-01 7.354154462985e-01 7.368605764905e-01 7.382860522832e-01 7.396856740794e-01 7.410815357467e-01 7.425019823941e-01 7.439419852299e-01 7.453808170091e-01 7.468044570209e-01 7.482266844119e-01 7.496657335989e-01 7.511340063760e-01 7.526146398115e-01 7.540827815083e-01 7.555401088352e-01 7.570034129377e-01 7.584838661022e-01 7.599757362065e-01 7.614599796412e-01 7.629265974159e-01 7.643847640935e-01 7.658558937436e-01 7.673414209437e-01 7.688264099584e-01 7.703027289390e-01 7.717736194591e-01 7.732526729508e-01 7.747520596072e-01 7.762607831037e-01 7.777649213265e-01 7.792618526183e-01 7.807627686258e-01 7.822733486980e-01 7.837911092814e-01 7.853043053750e-01 7.868087211752e-01 7.883101137249e-01 7.898195608938e-01 7.913350932038e-01 7.928487713302e-01 7.943596314796e-01 7.958694887664e-01 7.973851276827e-01 7.989100345113e-01 8.004349300063e-01 8.019567677751e-01 8.034798049184e-01 8.050061577817e-01 8.065331149312e-01 8.080595946249e-01 8.095819577379e-01 8.111036629526e-01 8.126310003462e-01 8.141615619747e-01 8.156907312221e-01 8.172165595346e-01 8.187435486892e-01 8.202760510226e-01 8.218130843604e-01 8.233512388117e-01 8.248847028695e-01 8.264149762647e-01 8.279470077282e-01 8.294818716726e-01 8.310163932681e-01 8.325494804849e-01 8.340800607153e-01 8.356108012634e-01 8.371426973778e-01 8.386741905377e-01 8.402046614347e-01 8.417372311591e-01 8.432683776973e-01 8.447977684308e-01 8.463260958520e-01 8.478528089418e-01 8.493796363899e-01 8.509077876761e-01 8.524345281700e-01 8.539573259597e-01 8.554815192517e-01 8.570059900439e-01 8.585309060025e-01 8.600551899214e-01 8.615771485761e-01 8.630959150108e-01 8.646152735581e-01 8.661345668104e-01 8.676505261133e-01 8.691664884389e-01 8.706803527916e-01 8.721918337813e-01 8.737028738196e-01 8.752118179887e-01 8.767190544094e-01 8.782280369606e-01 8.797322748139e-01 8.812340997641e-01 8.827349565386e-01 8.842334650769e-01 8.857307225392e-01 8.872263724835e-01 8.887197574670e-01 8.902102943325e-01 8.917012224674e-01 8.931878848442e-01 8.946727020132e-01 8.961565717626e-01 8.976367770298e-01 8.991152837295e-01 9.005920953515e-01 9.020643961586e-01 9.035354538272e-01 9.050054463233e-01 9.064707454251e-01 9.079343219427e-01 9.093961908494e-01 9.108542080146e-01 9.123097746055e-01 9.137633114721e-01 9.152119033098e-01 9.166590272162e-01 9.181038263545e-01 9.195453989754e-01 9.209841912901e-01 9.224194756666e-01 9.238511648456e-01 9.252812284583e-01 9.267081887627e-01 9.281301561881e-01 9.295507285503e-01 9.309667945143e-01 9.323790958460e-01 9.337887675070e-01 9.351950719986e-01 9.365980659419e-01 9.379973748145e-01 9.393917822851e-01 9.407828164015e-01 9.421710068605e-01 9.435557456011e-01 9.449356286304e-01 9.463131673623e-01 9.476849779684e-01 9.490531537050e-01 9.504189342499e-01 9.517794907636e-01 9.531371795365e-01 9.544899399101e-01 9.558380843702e-01 9.571830515007e-01 9.585225702263e-01 9.598581994759e-01 9.611900764798e-01 9.625172702921e-01 9.638404200982e-01 9.651595016519e-01 9.664732124622e-01 9.677826652083e-01 9.690875792281e-01 9.703864849058e-01 9.716815293815e-01 9.729724519602e-01 9.742580848958e-01 9.755396009348e-01 9.768155601126e-01 9.780865225419e-01 9.793512692399e-01 9.806120783316e-01 9.818678584657e-01 9.831192244991e-01 9.843649324132e-01 9.856056530804e-01 9.868409765654e-01 9.880697754232e-01 9.892941510207e-01 9.905139541861e-01 9.917279096155e-01 9.929359569025e-01 9.941394344883e-01 9.953359311266e-01 9.965275353698e-01 9.977130849784e-01 9.988928471310e-01 1.000067167006e+00 1.001235864504e+00 1.002398561677e+00 1.003555378800e+00 1.004704915483e+00 1.005849878621e+00 1.006987868488e+00 1.008119452951e+00 1.009245207792e+00 1.010364888833e+00 1.011476894660e+00 1.012583511463e+00 1.013683741143e+00 1.014776620350e+00 1.015863041897e+00 1.016943224130e+00 1.018016029469e+00 1.019082497161e+00 1.020141859957e+00 1.021194725064e+00 1.022239820613e+00 1.023278937036e+00 1.024310649863e+00 1.025335087591e+00 1.026351916414e+00 1.027362048743e+00 1.028364499874e+00 1.029359925642e+00 1.030347546216e+00 1.031327596188e+00 1.032300785843e+00 1.033265286027e+00 1.034220638663e+00 1.035168212031e+00 1.036108874451e+00 1.037041827156e+00 1.037966589448e+00 1.038882711270e+00 1.039789867440e+00 1.040687611626e+00 1.041578890934e+00 1.042462491068e+00 1.043336755007e+00 1.044202371215e+00 1.045058402232e+00 1.045906594835e+00 1.046746149722e+00 1.047576923470e+00 1.048399988284e+00 1.049212578392e+00 1.050015374665e+00 1.050808784029e+00 1.051593973862e+00 1.052370772423e+00 1.053137275738e+00 1.053893279098e+00 1.054639132982e+00 1.055374572625e+00 1.056099547615e+00 1.056816525559e+00 1.057522595748e+00 1.058219318658e+00 1.058905400291e+00 1.059578824561e+00 1.060243696782e+00 1.060896508141e+00 1.061539174916e+00 1.062172164274e+00 1.062793472367e+00 1.063405065194e+00 1.064006372347e+00 1.064594202184e+00 1.065171027370e+00 1.065735069936e+00 1.066288009512e+00 1.066830634512e+00 1.067361571253e+00 1.067880857724e+00 1.068387452087e+00 1.068880302742e+00 1.069360913359e+00 1.069829394394e+00 1.070285518955e+00 1.070730793118e+00 1.071162111246e+00 1.071580613876e+00 1.071986445745e+00 1.072378214806e+00 1.072755890317e+00 1.073121114913e+00 1.073473558534e+00 1.073813093070e+00 1.074138028609e+00 1.074450083729e+00 1.074747030346e+00 1.075028549126e+00 1.075296728174e+00 1.075550590874e+00 1.075790355877e+00 1.076017211608e+00 1.076228016741e+00 1.076424863137e+00 1.076606073424e+00 1.076771690789e+00 1.076921602952e+00 1.077056745169e+00 1.077176122724e+00 1.077281072527e+00 1.077370368880e+00 1.077444410855e+00 1.077502030218e+00 1.077540802303e+00 1.077563399116e+00 1.077569711363e+00 1.077560496547e+00 1.077535801667e+00 1.077493646106e+00 1.077433668301e+00 1.077355360795e+00 1.077258256141e+00 1.077144563607e+00 1.077014481522e+00 1.076867062836e+00 1.076702539177e+00 1.076517777215e+00 1.076313337368e+00 1.076090458142e+00 1.075848928123e+00 1.075591202461e+00 1.075315188104e+00 1.075020365110e+00 1.074704515350e+00 1.074368260298e+00 1.074012188686e+00 1.073637589403e+00 1.073245079256e+00 1.072834411589e+00 1.072403451457e+00 1.071952181121e+00 1.071478117479e+00 1.070983433641e+00 1.070468837168e+00 1.069936585683e+00 1.069385466699e+00 1.068812686774e+00 1.068219435398e+00 1.067602890523e+00 1.066965836054e+00 1.066307612060e+00 1.065630904242e+00 1.064933260053e+00 1.064214566976e+00 1.063472223687e+00 1.062708017699e+00 1.061922378078e+00 1.061115668419e+00 1.060289130659e+00 1.059440088464e+00 1.058567696647e+00 1.057672507982e+00 1.056754071744e+00 1.055814791394e+00 1.054855192894e+00 1.053872634397e+00 1.052866027581e+00 1.051834796082e+00 1.050780609260e+00 1.049704019190e+00 1.048606480362e+00 1.047487598779e+00 1.046343434717e+00 1.045175276412e+00 1.043983100466e+00 1.042770148539e+00 1.041535139135e+00 1.040277334331e+00 1.038997481996e+00 1.037693144481e+00 1.036366372477e+00 1.035016623615e+00 1.033645852652e+00 1.032253249554e+00 1.030837321127e+00 1.029397572264e+00 1.027935607178e+00 1.026451686425e+00 1.024945787595e+00 1.023417466435e+00 1.021867688722e+00 1.020294939441e+00 1.018699893615e+00 1.017083428252e+00 1.015445309688e+00 1.013785571741e+00 1.012104878415e+00 1.010403497326e+00 1.008681039267e+00 1.006935931996e+00 1.005171537255e+00 1.003386994926e+00 1.001582565117e+00 9.997588817660e-01 9.979151738211e-01 9.960518233344e-01 9.941688251106e-01 9.922679949477e-01 9.903495364498e-01 9.884133108831e-01 9.864585426721e-01 9.844868137668e-01 9.824978477486e-01 9.804929967968e-01 9.784704874438e-01 9.764341645765e-01 9.743828720670e-01 9.723163496122e-01 9.702360083246e-01 9.681414958744e-01 9.660337979381e-01 9.639139675382e-01 9.617844304936e-01 9.596426221897e-01 9.574896798737e-01 9.553271236980e-01 9.531529907109e-01 9.509728277355e-01 9.487841600743e-01 9.465881241447e-01 9.443861767102e-01 9.421763331713e-01 9.399624655709e-01 9.377446572680e-01 9.355235196164e-01 9.333006900892e-01 9.310743149724e-01 9.288496544719e-01 9.266224902347e-01 9.243980822890e-01 9.221765463859e-01 9.199573478703e-01 9.177430482426e-01 9.155327547387e-01 9.133294469777e-01 9.111353654560e-01 9.089476475090e-01 9.067723366988e-01 9.046059774215e-01 9.024533966225e-01 9.003133957791e-01 8.981878708767e-01 8.960802291055e-01 8.939871672393e-01 8.919157479676e-01 8.898627043106e-01 8.878306912053e-01 8.858246655187e-01 8.838386957202e-01 8.818822694545e-01 8.799507911156e-01 8.780488888293e-01 8.761779478566e-01 8.743364547918e-01 8.725321415176e-01 8.707599955311e-01 8.690254149791e-01 8.673300884602e-01 8.656723963501e-01 8.640587802866e-01 8.624854259678e-01 8.609602170692e-01 8.594788288528e-01 8.580465845815e-01 8.566656929697e-01 8.553333213574e-01 8.540583260003e-01 8.528338028805e-01 8.516689660431e-01 8.505628727197e-01 8.495139409429e-01 8.485313070828e-01 8.476069586950e-01 8.467525216508e-01 8.459624177794e-01 8.452403762262e-01 8.445911571838e-01 8.440093238910e-01 8.435065667216e-01 8.430735337869e-01 8.427193618577e-01 8.424436880026e-01 8.422439101517e-01 8.421306329250e-01 8.420923986112e-01 8.421442016087e-01 8.422776275802e-01 8.424973385206e-01 8.428077239300e-01 8.432004198589e-01 8.436908656307e-01 8.442643142645e-01 8.449348830885e-01 8.456966796589e-01 8.465498685868e-01 8.475025714090e-01 8.485432731047e-01 8.496880169868e-01 8.509227925993e-01 8.522572470511e-01 8.536911776323e-01 8.552177708687e-01 8.568516823449e-01 8.585735677680e-01 8.604035043445e-01 8.623273144879e-01 8.643499319709e-01 8.664762810746e-01 8.686929714593e-01 8.710182813357e-01 8.734325253866e-01 8.759515514944e-01 8.785658365395e-01 8.812744445489e-01 8.840869792216e-01 8.869837602049e-01 8.899882724200e-01 8.930779999368e-01 8.962652912658e-01 8.995462387571e-01 9.029111572334e-01 9.063782803289e-01 9.099202799237e-01 9.135623193495e-01 9.172838124992e-01 9.210918544526e-01 9.249885896240e-01 9.289565489069e-01 9.330198404076e-01 9.371475415572e-01 9.413637014243e-01 9.456506962038e-01 9.500098516193e-01 9.544501572703e-01 9.589466637266e-01 9.635266413651e-01 9.681597095333e-01 9.728663553557e-01 9.776326601835e-01 9.824539018104e-01 9.873446340380e-01 9.922761979350e-01 9.972779340555e-01 1.002317443637e+00 1.007414080586e+00 1.012558202573e+00 1.017738051691e+00 1.022976123416e+00 1.028235129295e+00 1.033550816933e+00 1.038887591954e+00 1.044263089257e+00 1.049672194840e+00 1.055098369471e+00 1.060567178479e+00 1.066039961037e+00 1.071550332734e+00 1.077066863143e+00 1.082602616053e+00 1.088157409567e+00 1.093709538031e+00 1.099288431166e+00 1.104852596255e+00 1.110436906295e+00 1.116012213269e+00 1.121586164892e+00 1.127163795183e+00 1.132719109698e+00 1.138283920761e+00 1.143817260596e+00 1.149352156664e+00 1.154861245504e+00 1.160349438272e+00 1.165826864409e+00 1.171261035682e+00 1.176689268166e+00 1.182068625484e+00 1.187429945793e+00 1.192752085041e+00 1.198032172636e+00 1.203287066761e+00 1.208481377049e+00 1.213651953712e+00 1.218757638040e+00 1.223827304284e+00 1.228842250501e+00 1.233796838051e+00 1.238710793739e+00 1.243547735329e+00 1.248343049335e+00 1.253060218658e+00 1.257722178095e+00 1.262316003371e+00 1.266833585138e+00 1.271294168769e+00 1.275663017113e+00 1.279974551091e+00 1.284194224930e+00 1.288341946795e+00 1.292408374677e+00 1.296382719613e+00 1.300286234354e+00 1.304084913259e+00 1.307810190224e+00 1.311431754507e+00 1.314965751492e+00 1.318407380374e+00 1.321743307855e+00 1.324993318137e+00 1.328129373150e+00 1.331176853921e+00 1.334111857580e+00 1.336944693166e+00 1.339673258707e+00 1.342287328475e+00 1.344800693069e+00 1.347191723616e+00 1.349480939839e+00 1.351648863680e+00 1.353703618606e+00 1.355643730589e+00 1.357461435783e+00 1.359167554576e+00 1.360744068032e+00 1.362208299082e+00 1.363543850298e+00 1.364758963283e+00 1.365851398321e+00 1.366813379687e+00 1.367656052888e+00 1.368364220649e+00 1.368950992918e+00 1.369404318886e+00 1.369730634440e+00 1.369927535116e+00 1.369990323015e+00 1.369927320152e+00 1.369727327926e+00 1.369398603475e+00 1.368936714683e+00 1.368341799207e+00 1.367614443623e+00 1.366751842395e+00 1.365759342838e+00 1.364630820149e+00 1.363369737449e+00 1.361974752108e+00 1.360444810106e+00 1.358783172222e+00 1.356986482707e+00 1.355058026709e+00 1.352995486529e+00 1.350801123961e+00 1.348474943385e+00 1.346016529292e+00 1.343428530520e+00 1.340707882331e+00 1.337859147428e+00 1.334881174452e+00 1.331773911674e+00 1.328542327109e+00 1.325180947340e+00 1.321696533804e+00 1.318085398751e+00 1.314352417705e+00 1.310497119486e+00 1.306520854508e+00 1.302425827829e+00 1.298211511541e+00 1.293883267025e+00 1.289438453844e+00 1.284882124486e+00 1.280213276461e+00 1.275436243577e+00 1.270550432320e+00 1.265560257815e+00 1.260466686064e+00 1.255271402484e+00 1.249978489472e+00 1.244587849003e+00 1.239104953841e+00 1.233529144317e+00 1.227866077249e+00 1.222117296833e+00 1.216285756904e+00 1.210376057020e+00 1.204388615117e+00 1.198329848309e+00 1.192199992372e+00 1.186005033716e+00 1.179749374743e+00 1.173433403507e+00 1.167065465884e+00 1.160645699774e+00 1.154182185886e+00 1.147677397763e+00 1.141133847867e+00 1.134563077060e+00 1.127961636061e+00 1.121342374262e+00 1.114705603409e+00 1.108059039304e+00 1.101410257897e+00 1.094759589764e+00 1.088121321113e+00 1.081491965983e+00 1.074887526166e+00 1.068310243327e+00 1.061765037517e+00 1.055266613019e+00 1.048812278372e+00 1.042419572863e+00 1.036089767764e+00 1.029832633031e+00 1.023659438655e+00 1.017572422574e+00 1.011590439659e+00 1.005711116428e+00 9.999511269989e-01 9.943188431258e-01 9.888200344200e-01 9.834706920979e-01 9.782718205324e-01 9.732425416355e-01 9.683887973981e-01 9.637182182111e-01 9.592464095814e-01 9.549777433268e-01 9.509286333048e-01 9.471050654838e-01 9.435166886575e-01 9.401780004814e-01 9.370932093128e-01 9.342788468961e-01 9.317381547398e-01 9.294842973355e-01 9.275256977415e-01 9.258669797210e-01 9.245239506631e-01 9.234965416517e-01 9.227982115106e-01 9.224322018940e-01 9.224052936874e-01 9.227246624586e-01 9.233912852166e-01 9.244159589623e-01 9.257958057100e-01 9.275374735202e-01 9.296418100963e-01 9.321091186775e-01 9.349423426235e-01 9.381370023926e-01 9.416979241244e-01 9.456167357928e-01 9.498949303600e-01 9.545254361668e-01 9.595059092982e-01 9.648326714517e-01 9.704941521370e-01 9.764905978314e-01 9.828082123343e-01 9.894441841675e-01 9.963859767852e-01 1.003622557811e+00 1.011152814361e+00 1.018952346795e+00 1.027024895126e+00 1.035345801927e+00 1.043911376925e+00 1.052708077038e+00 1.061716382040e+00 1.070935446160e+00 1.080337147470e+00 1.089921362733e+00 1.099665911697e+00 1.109557181619e+00 1.119587322459e+00 1.129730448519e+00 1.139986005060e+00 1.150327545069e+00 1.160746769899e+00 1.171227566288e+00 1.181753444415e+00 1.192314184580e+00 1.202889968741e+00 1.213471453420e+00 1.224037970237e+00 1.234582538742e+00 1.245085271977e+00 1.255534569204e+00 1.265919518397e+00 1.276217481833e+00 1.286428237635e+00 1.296525651061e+00 1.306506337784e+00 1.316354846215e+00 1.326055343943e+00 1.335602885070e+00 1.344978547606e+00 1.354178680184e+00 1.363185342942e+00 1.371992031258e+00 1.380589441972e+00 1.388964025937e+00 1.397110716364e+00 1.405017434466e+00 1.412679292272e+00 1.420085201073e+00 1.427230504139e+00 1.434105609816e+00 1.440705721500e+00 1.447027396943e+00 1.453059939126e+00 1.458804701991e+00 1.464249859810e+00 1.469397573453e+00 1.474244170182e+00 1.478783862331e+00 1.483016528223e+00 1.486939492219e+00 1.490552218386e+00 1.493852139476e+00 1.496839184115e+00 1.499514858852e+00 1.501878093524e+00 1.503930322735e+00 1.505670727530e+00 1.507103938898e+00 1.508228261676e+00 1.509047278040e+00 1.509562773421e+00 1.509777147086e+00 1.509692999086e+00 1.509311514908e+00 1.508635200484e+00 1.507669414630e+00 1.506414704327e+00 1.504873078968e+00 1.503050246864e+00 1.500944337239e+00 1.498560593703e+00 1.495900474519e+00 1.492966704780e+00 1.489760278496e+00 1.486283831996e+00 1.482540267586e+00 1.478526495035e+00 1.474250893892e+00 1.469710174363e+00 1.464904656224e+00 1.459841828845e+00 1.454514383641e+00 1.448932665351e+00 1.443092375052e+00 1.436997696970e+00 1.430653680534e+00 1.424055835879e+00 1.417215035308e+00 1.410130869870e+00 1.402811661880e+00 1.395259140007e+00 1.387483008206e+00 1.379490843401e+00 1.371290200891e+00 1.362897871782e+00 1.354314978760e+00 1.345568824172e+00 1.336666912793e+00 1.327627278988e+00 1.318477925168e+00 1.309227124480e+00 1.299914323327e+00 1.290554273452e+00 1.281181135989e+00 1.271826275526e+00 1.262515149563e+00 1.253294676131e+00 1.244190089336e+00 1.235245895324e+00 1.226498545736e+00 1.217988218903e+00 1.209760603613e+00 1.201849948052e+00 1.194304701923e+00 1.187158847119e+00 1.180456524877e+00 1.174232098832e+00 1.168520806137e+00 1.163358124092e+00 1.158764979583e+00 1.154774345419e+00 1.151399008564e+00 1.148657555686e+00 1.146557181015e+00 1.145100465688e+00 1.144288210379e+00 1.144104736890e+00 1.144543654953e+00 1.145573574046e+00 1.147176353550e+00 1.149316293205e+00 1.151952770873e+00 1.155052262603e+00 1.158555587683e+00 1.162427774025e+00 1.166605793675e+00 1.171037348041e+00 1.175673909985e+00 1.180447209785e+00 1.185311652089e+00 1.190202053294e+00 1.195069164046e+00 1.199856488716e+00 1.204508993015e+00 1.208988131274e+00 1.213230094679e+00 1.217206032605e+00 1.220866618444e+00 1.224171298282e+00 1.227097187042e+00 1.229596115478e+00 1.231653376013e+00 1.233236941127e+00 1.234322587487e+00 1.234897901251e+00 1.234935730758e+00 1.234431380012e+00 1.233364128439e+00 1.231726718092e+00 1.229514004050e+00 1.226705358840e+00 1.223315549445e+00 1.219317318677e+00 1.214719534124e+00 1.209524264038e+00 1.203705770590e+00 1.197293973950e+00 1.190260240647e+00 1.182621115445e+00 1.174380401738e+00 1.165515541241e+00 1.156069811818e+00 1.146008124326e+00 1.135363138646e+00 1.124141626373e+00 1.112336851057e+00 1.099995674065e+00 1.087098453200e+00 1.073699391770e+00 1.059808429790e+00 1.045450462107e+00 1.030684416956e+00 1.015520307751e+00 1.000038863490e+00 9.842664638578e-01 9.682806768655e-01 9.521527717976e-01 9.359421008092e-01 9.197650106372e-01 9.036845964164e-01 8.878310676865e-01 8.723066919128e-01 8.572326420247e-01 8.427557924401e-01 8.289879014450e-01 8.161039540458e-01 8.042239040666e-01 7.935120366762e-01 7.841081820961e-01 7.761348620415e-01 7.697376528103e-01 7.649925074375e-01 7.620060254538e-01 7.608125805023e-01 7.614400369358e-01 7.638840376543e-01 7.680792485173e-01 7.739704502820e-01 7.814237236392e-01 7.903160978662e-01 8.004793070166e-01 8.117319997653e-01 8.238926363610e-01 8.367519721665e-01 8.501295219577e-01 8.638153266487e-01 8.776431096104e-01 8.914335148807e-01 9.050373120400e-01 9.183257035515e-01 9.311719761166e-01 9.435077302273e-01 9.552379831984e-01 9.663367994148e-01 9.767685916795e-01 9.865229678550e-01 9.956221136723e-01 1.004068986920e+00 1.011921650199e+00 1.019197868546e+00 1.025958148115e+00 1.032243664117e+00 1.038089350881e+00 1.043547062488e+00 1.048626446281e+00 1.053374617347e+00 1.057781254368e+00 1.061868526333e+00 1.065637581797e+00 1.069074125482e+00 1.072197056888e+00 1.074982794149e+00 1.077460975763e+00 1.079628596146e+00 1.081513713507e+00 1.083159822500e+00 1.084591231086e+00 1.085884860291e+00 1.087076807699e+00 1.088244755794e+00 1.089438916887e+00 1.090710551791e+00 1.092110666176e+00 1.093646152488e+00 1.095342759729e+00 1.097166478976e+00 1.099087924484e+00 1.101044247178e+00 1.102948000960e+00 1.104714300206e+00 1.106219485144e+00 1.107369400222e+00 1.108041552755e+00 1.108150100764e+00 1.107625368675e+00 1.106423888730e+00 1.104573275233e+00 1.102126999105e+00 1.099244506733e+00 1.096128898555e+00 1.093077612255e+00 1.090444983011e+00 1.088611516936e+00 1.087981821705e+00 1.088867944476e+00 1.090031502433e+00 1.091111393866e+00 1.092834643506e+00 1.096001087526e+00 1.101052385612e+00 1.107770388523e+00 1.115230329860e+00 1.122000416254e+00 1.126522673089e+00 1.127649905300e+00 1.125136804393e+00 1.119169401590e+00 1.058055695023e+00 1.032669662076e+00 1.002293172193e+00 9.682278536148e-01 9.507115921688e-01 9.624215746121e-01 9.991042116005e-01 1.042490332884e+00 1.071586248138e+00 1.072071270511e+00 1.040995662870e+00 9.881054048386e-01 9.343863201925e-01 9.053047606176e-01 9.167675451053e-01 9.632360574130e-01 1.021981575289e+00 1.068027578751e+00 1.084737857720e+00 1.067623689748e+00 1.024608031054e+00 9.739304765848e-01 9.383409390942e-01 9.339643403300e-01 9.597582844726e-01 9.983734063845e-01 1.027627842137e+00 1.031121764349e+00 1.003205051942e+00 9.503476471838e-01 8.901570759265e-01 8.467893464137e-01 8.395908159129e-01 8.695349059993e-01 9.181730429542e-01 9.605190615530e-01 9.772701302837e-01 9.599499353988e-01 9.121941733495e-01 8.492878353903e-01 7.951870662355e-01 7.731401499421e-01 7.903557517042e-01 8.316520249078e-01 8.709826550937e-01 8.863648799326e-01 8.670663005350e-01 8.157566194775e-01 7.488320304794e-01 6.939954816031e-01 6.788717075486e-01 7.097600606612e-01 7.648160144207e-01 8.123753236724e-01 8.286829210052e-01 8.040155151957e-01 7.441878224084e-01 6.715836175510e-01 6.228031546187e-01 6.305772386985e-01 6.927034781827e-01 7.742272011193e-01 8.380638697334e-01 8.607895903431e-01 8.347655138777e-01 7.680845376121e-01 6.854132224239e-01 6.263352774841e-01 6.277280377170e-01 6.896311857062e-01 7.759092877854e-01 8.485287159063e-01 8.847096942994e-01 8.781120993232e-01 8.372010273263e-01 7.833809856440e-01 7.455031033441e-01 7.460825122436e-01 7.849999564812e-01 8.407799091263e-01 8.878175243069e-01 9.090942628663e-01 9.000148191793e-01 8.679831898382e-01 8.300269371563e-01 8.069840924365e-01 8.132453417406e-01 8.477162866021e-01 8.954934813714e-01 9.381302163642e-01 9.619525403143e-01 9.614057470074e-01 9.391949418468e-01 9.050316380966e-01 8.730062433837e-01 8.568798387528e-01 8.641120176312e-01 8.921294981287e-01 9.304313427590e-01 9.661864226357e-01 9.890653164737e-01 9.936638941782e-01 9.802152462644e-01 9.544163576062e-01 9.262157596394e-01 9.072037704673e-01 9.061994726566e-01 9.250188903193e-01 9.575403484508e-01 9.929307738591e-01 1.020371177777e+00 1.032429598156e+00 1.026740564975e+00 1.006205754934e+00 9.782368911307e-01 9.528073966393e-01 9.392164974034e-01 9.423586044344e-01 9.604649716331e-01 9.861691661581e-01 1.009827225239e+00 1.023059333380e+00 1.021073877223e+00 1.003819823365e+00 9.762140241477e-01 9.471636214466e-01 9.270022020883e-01 9.230840732691e-01 9.356934487647e-01 9.573522161795e-01 9.764253974903e-01 9.823406154724e-01 9.696896512215e-01 9.405957149748e-01 9.049815383110e-01 8.780284913342e-01 8.733920339190e-01 8.945490989757e-01 9.316249943838e-01 9.671233400572e-01 9.847968270848e-01 9.756763998754e-01 9.409609339177e-01 8.924945931226e-01 8.503496540239e-01 8.349462216762e-01 8.544499972813e-01 8.983790543380e-01 9.451738215212e-01 9.746481415430e-01 9.752585464595e-01 9.464050869472e-01 8.981075267182e-01 8.484928404492e-01 8.175547479916e-01 8.167733986853e-01 8.417721301384e-01 8.761820873485e-01 9.024699917609e-01 9.096038121392e-01 8.954595815003e-01 8.660861400089e-01 8.329994938423e-01 8.088201625889e-01 8.017145411272e-01 8.117205619913e-01 8.318070536244e-01 8.525481290465e-01 8.664493470872e-01 8.697911092866e-01 8.627062890505e-01 8.482966154593e-01 8.316349935919e-01 8.185514875476e-01 8.141343746976e-01 8.209529821677e-01 8.376386544454e-01 8.589673600562e-01 8.774739999045e-01 8.860969573313e-01 8.806624951337e-01 8.618223763549e-01 8.358989170491e-01 8.138114434183e-01 8.080021201739e-01
 6.122800559264e-01 6.115473429981e-01 6.108455388567e-01 6.101129286212e-01 6.092865753316e-01 6.083461866234e-01 6.073634929678e-01 6.064566679747e-01 6.056901252717e-01 6.050257689149e-01 6.043749964763e-01 6.036642540095e-01 6.028558377357e-01 6.019558754869e-01 6.010284032441e-01 6.001824146163e-01 5.994826442992e-01 5.988906395640e-01 5.982999134795e-01 5.976250633267e-01 5.968440548542e-01 5.959841489605e-01 5.951146711437e-01 5.943257497204e-01 5.936852623093e-01 5.931656935074e-01 5.926510164970e-01 5.920296565636e-01 5.912713576844e-01 5.904348446772e-01 5.896210474811e-01 5.889205941885e-01 5.883655641030e-01 5.879034453977e-01 5.874204565496e-01 5.868282425555e-01 5.861173944766e-01 5.853501413712e-01 5.846096289434e-01 5.839683751074e-01 5.834652907447e-01 5.830671723735e-01 5.826706940822e-01 5.821575973980e-01 5.814874766652e-01 5.807376855261e-01 5.800408808007e-01 5.795026403196e-01 5.791306906426e-01 5.788258276459e-01 5.784494674717e-01 5.779202902382e-01 5.772708325520e-01 5.766166847251e-01 5.760542560315e-01 5.756148815298e-01 5.752666499708e-01 5.749563208684e-01 5.746235956668e-01 5.742145030970e-01 5.737067452980e-01 5.731337157053e-01 5.725850811190e-01 5.721598330072e-01 5.719075337869e-01 5.717732619246e-01 5.716060453060e-01 5.712624761829e-01 5.707240664938e-01 5.701327388031e-01 5.696803693832e-01 5.694618832215e-01 5.694100572587e-01 5.693466870663e-01 5.691198352878e-01 5.687044392985e-01 5.682198286168e-01 5.678233360875e-01 5.675896460151e-01 5.674753794430e-01 5.673822569645e-01 5.672474302567e-01 5.670573386972e-01 5.668296383705e-01 5.665818587166e-01 5.663234688699e-01 5.660754305395e-01 5.658916990792e-01 5.658310640390e-01 5.658928143261e-01 5.659741816295e-01 5.659294083090e-01 5.656880006057e-01 5.653308120628e-01 5.650470769395e-01 5.650073014853e-01 5.652313454126e-01 5.655457710440e-01 5.656973536224e-01 5.655450872709e-01 5.651744626618e-01 5.648360579532e-01 5.647678750139e-01 5.650285375182e-01 5.654542462622e-01 5.657675024104e-01 5.657811530175e-01 5.655271828198e-01 5.652312526587e-01 5.651426300873e-01 5.653682718847e-01 5.658076072420e-01 5.662299562320e-01 5.664331366574e-01 5.663839136581e-01 5.662264117701e-01 5.661726091429e-01 5.663556868768e-01 5.667511478129e-01 5.672084224414e-01 5.675579548788e-01 5.677183084626e-01 5.677486540257e-01 5.677926977612e-01 5.679726475778e-01 5.683190479569e-01 5.687634261273e-01 5.691909091709e-01 5.695178085013e-01 5.697383629681e-01 5.699245443263e-01 5.701641659165e-01 5.705031046600e-01 5.709295825604e-01 5.713891732977e-01 5.718273143013e-01 5.722169030063e-01 5.725748877819e-01 5.729411239132e-01 5.733451821657e-01 5.737935273830e-01 5.742745617414e-01 5.747701968295e-01 5.752649934247e-01 5.757590255455e-01 5.762647442061e-01 5.767899926902e-01 5.773312372038e-01 5.778802322749e-01 5.784290906707e-01 5.789747620760e-01 5.795257946596e-01 5.801007662927e-01 5.807093603375e-01 5.813463469675e-01 5.819974980028e-01 5.826452303445e-01 5.832745517607e-01 5.838816530457e-01 5.844831178652e-01 5.851021733475e-01 5.857564776532e-01 5.864529933643e-01 5.871856806683e-01 5.879261429481e-01 5.886428324662e-01 5.893198614897e-01 5.899678641297e-01 5.906136535581e-01 5.912972248834e-01 5.920496317638e-01 5.928609984595e-01 5.936929237992e-01 5.944960052000e-01 5.952394706460e-01 5.959326020926e-01 5.966225391881e-01 5.973752064861e-01 5.982207381449e-01 5.991370286695e-01 6.000653468382e-01 6.009425440485e-01 6.017460686400e-01 6.025105051319e-01 6.033126228793e-01 6.042088962816e-01 6.052009737975e-01 6.062388836910e-01 6.072509327775e-01 6.081925492663e-01 6.090786221481e-01 6.099752519512e-01 6.109477454463e-01 6.120179556218e-01 6.131528677161e-01 6.142848907271e-01 6.153579191609e-01 6.163696703275e-01 6.173728284512e-01 6.184318798616e-01 6.195822100792e-01 6.208054593174e-01 6.220395965762e-01 6.232217372063e-01 6.243394029480e-01 6.254374142889e-01 6.265816243579e-01 6.278126185959e-01 6.291140753912e-01 6.304212258734e-01 6.316695093810e-01 6.328479556797e-01 6.340044399873e-01 6.352085790666e-01 6.364949877693e-01 6.378344919986e-01 6.391526633677e-01 6.403930441946e-01 6.415636310003e-01 6.427290054416e-01 6.439531388938e-01 6.452492199221e-01 6.465659754590e-01 6.478289352151e-01 6.490118519811e-01 6.501571052320e-01 6.513380765503e-01 6.525983281416e-01 6.539121704182e-01 6.552138799344e-01 6.564534566020e-01 6.576504623037e-01 6.588738599201e-01 6.601752490877e-01 6.615519839401e-01 6.629453037895e-01 6.643005359625e-01 6.656154867800e-01 6.669429612104e-01 6.683365995795e-01 6.697982781793e-01 6.712780224076e-01 6.727231679114e-01 6.741216353095e-01 6.755145657852e-01 6.769494405772e-01 6.784341935802e-01 6.799231527264e-01 6.813725572384e-01 6.827712614563e-01 6.841585832645e-01 6.855797773786e-01 6.870417957589e-01 6.885084686527e-01 6.899401331826e-01 6.913409066123e-01 6.927477112496e-01 6.941992896792e-01 6.956967421977e-01 6.972019626597e-01 6.986827411986e-01 7.001490193385e-01 7.016378134383e-01 7.031692432610e-01 7.047332153674e-01 7.062907132049e-01 7.078176857519e-01 7.093287651233e-01 7.108595114524e-01 7.124160935520e-01 7.139779218042e-01 7.155203032257e-01 7.170375071610e-01 7.185516553124e-01 7.200918807128e-01 7.216512306549e-01 7.232100068466e-01 7.247541324137e-01 7.262972211641e-01 7.278591298349e-01 7.294493174825e-01 7.310521958273e-01 7.326429644912e-01 7.342220807765e-01 7.358081502831e-01 7.374119915809e-01 7.390264982823e-01 7.406338622885e-01 7.422232576318e-01 7.438048820332e-01 7.454011001437e-01 7.470103905547e-01 7.486205949273e-01 7.502223243086e-01 7.518183813373e-01 7.534246015810e-01 7.550497069752e-01 7.566853014788e-01 7.583152625213e-01 7.599396807866e-01 7.615675403341e-01 7.632051382466e-01 7.648500013695e-01 7.664908559436e-01 7.681219459475e-01 7.697514672770e-01 7.713891298513e-01 7.730331880524e-01 7.746753681628e-01 7.763149051912e-01 7.779536183793e-01 7.795991857513e-01 7.812537251268e-01 7.829082370616e-01 7.845599685670e-01 7.862124808224e-01 7.878692944274e-01 7.895265163111e-01 7.911831670770e-01 7.928364090194e-01 7.944888196323e-01 7.961468829405e-01 7.978088838443e-01 7.994698615233e-01 8.011266917846e-01 8.027858735043e-01 8.044498255518e-01 8.061190470032e-01 8.077894288180e-01 8.094542903436e-01 8.111172212068e-01 8.127818187466e-01 8.144484463794e-01 8.161158959929e-01 8.177812318712e-01 8.194455351224e-01 8.211084299785e-01 8.227737895596e-01 8.244381518147e-01 8.261017641194e-01 8.277681302042e-01 8.294324317018e-01 8.310957780436e-01 8.327572021431e-01 8.344177939881e-01 8.360783086758e-01 8.377404072622e-01 8.394011863721e-01 8.410582750113e-01 8.427165285359e-01 8.443759149623e-01 8.460347140175e-01 8.476939081491e-01 8.493498191081e-01 8.510037571971e-01 8.526575535380e-01 8.543110629415e-01 8.559623354087e-01 8.576131984750e-01 8.592617846641e-01 8.609082102516e-01 8.625545725663e-01 8.641984087664e-01 8.658413964971e-01 8.674844453010e-01 8.691243606500e-01 8.707619470680e-01 8.723982922030e-01 8.740321041611e-01 8.756648421676e-01 8.772964194558e-01 8.789244862836e-01 8.805509770496e-01 8.821776491279e-01 8.838003939445e-01 8.854206336886e-01 8.870406923677e-01 8.886566350146e-01 8.902711254490e-01 8.918837414414e-01 8.934925373277e-01 8.950992914339e-01 8.967049606344e-01 8.983068122140e-01 8.999064537758e-01 9.015041619806e-01 9.030991573456e-01 9.046906015078e-01 9.062805508294e-01 9.078656477927e-01 9.094488058076e-01 9.110302186965e-01 9.126081615257e-01 9.141833210653e-01 9.157555813423e-01 9.173235476898e-01 9.188903954207e-01 9.204535650137e-01 9.220127155489e-01 9.235690675408e-01 9.251225833488e-01 9.266713697124e-01 9.282183663076e-01 9.297607386761e-01 9.313007168213e-01 9.328367605031e-01 9.343687207498e-01 9.358957056203e-01 9.374217140770e-01 9.389433972172e-01 9.404604607695e-01 9.419747244043e-01 9.434838357668e-01 9.449896056554e-01 9.464921280810e-01 9.479899316838e-01 9.494851651084e-01 9.509751118176e-01 9.524612177015e-01 9.539427900635e-01 9.554205436156e-01 9.568930993412e-01 9.583631542341e-01 9.598271089831e-01 9.612881304781e-01 9.627451938411e-01 9.641965567403e-01 9.656436439279e-01 9.670865363081e-01 9.685232255442e-01 9.699565449655e-01 9.713849760470e-01 9.728084610690e-01 9.742283838954e-01 9.756428395418e-01 9.770516620931e-01 9.784548156782e-01 9.798534411370e-01 9.812479796364e-01 9.826379051550e-01 9.840217384617e-01 9.854016021719e-01 9.867751031941e-01 9.881428228089e-01 9.895058034201e-01 9.908647210776e-01 9.922172400241e-01 9.935646817108e-01 9.949070791043e-01 9.962429789977e-01 9.975737474348e-01 9.988989062276e-01 1.000217893323e+00 1.001532104061e+00 1.002840380020e+00 1.004142689470e+00 1.005439052617e+00 1.006729148593e+00 1.008013432666e+00 1.009291898653e+00 1.010563934792e+00 1.011830145393e+00 1.013090338974e+00 1.014342818429e+00 1.015590034606e+00 1.016830925534e+00 1.018065133598e+00 1.019292579027e+00 1.020513928330e+00 1.021727661419e+00 1.022936714053e+00 1.024137316677e+00 1.025331559633e+00 1.026519275455e+00 1.027700143574e+00 1.028874358412e+00 1.030041189803e+00 1.031201027715e+00 1.032353689482e+00 1.033499015477e+00 1.034637210607e+00 1.035767935846e+00 1.036892217437e+00 1.038008267495e+00 1.039116574938e+00 1.040216515787e+00 1.041308092575e+00 1.042392790997e+00 1.043471062948e+00 1.044539839580e+00 1.045600901573e+00 1.046653348272e+00 1.047697358930e+00 1.048733536821e+00 1.049762835587e+00 1.050783236971e+00 1.051795405761e+00 1.052797978115e+00 1.053792296363e+00 1.054779364620e+00 1.055757525084e+00 1.056727467516e+00 1.057688526539e+00 1.058639077310e+00 1.059580871500e+00 1.060515075363e+00 1.061440055614e+00 1.062355387082e+00 1.063260943331e+00 1.064156217863e+00 1.065041436494e+00 1.065916757777e+00 1.066784303996e+00 1.067640999386e+00 1.068488563170e+00 1.069325674614e+00 1.070151728602e+00 1.070967762043e+00 1.071772819491e+00 1.072568235269e+00 1.073353943515e+00 1.074128117700e+00 1.074893812545e+00 1.075648806749e+00 1.076391279018e+00 1.077121844137e+00 1.077841059255e+00 1.078549014287e+00 1.079247190805e+00 1.079933598872e+00 1.080609270366e+00 1.081272350479e+00 1.081921425240e+00 1.082560047022e+00 1.083185558971e+00 1.083800178941e+00 1.084403020425e+00 1.084993340738e+00 1.085570523205e+00 1.086136185921e+00 1.086687653153e+00 1.087225664206e+00 1.087751382956e+00 1.088264357276e+00 1.088765191120e+00 1.089252081150e+00 1.089725594584e+00 1.090185145916e+00 1.090629723804e+00 1.091060773367e+00 1.091478473350e+00 1.091881858317e+00 1.092272573931e+00 1.092648242952e+00 1.093010148112e+00 1.093356580402e+00 1.093688347131e+00 1.094004752766e+00 1.094306144745e+00 1.094592617793e+00 1.094865041394e+00 1.095121900631e+00 1.095363958163e+00 1.095589992340e+00 1.095797512503e+00 1.095989788703e+00 1.096165565560e+00 1.096326002592e+00 1.096471907007e+00 1.096600212236e+00 1.096711920382e+00 1.096804334908e+00 1.096879563955e+00 1.096938002256e+00 1.096979935399e+00 1.097006073590e+00 1.097014110184e+00 1.097002696785e+00 1.096972400661e+00 1.096923100077e+00 1.096856392449e+00 1.096773498441e+00 1.096672641139e+00 1.096553820193e+00 1.096413173041e+00 1.096253054613e+00 1.096072439030e+00 1.095874502741e+00 1.095659623518e+00 1.095424918026e+00 1.095172015202e+00 1.094898453363e+00 1.094602625277e+00 1.094285640593e+00 1.093949718530e+00 1.093596649720e+00 1.093222927301e+00 1.092829537183e+00 1.092415549996e+00 1.091978270458e+00 1.091520550362e+00 1.091042067556e+00 1.090544840290e+00 1.090027214086e+00 1.089487914422e+00 1.088925664839e+00 1.088341535243e+00 1.087735837726e+00 1.087109092890e+00 1.086462541637e+00 1.085793197638e+00 1.085100982302e+00 1.084385849027e+00 1.083647185750e+00 1.082887426560e+00 1.082107552888e+00 1.081304206387e+00 1.080477145502e+00 1.079624879753e+00 1.078749875497e+00 1.077852210063e+00 1.076933421040e+00 1.075992615781e+00 1.075026114704e+00 1.074035192667e+00 1.073020820618e+00 1.071984854948e+00 1.070926091683e+00 1.069845064425e+00 1.068739968223e+00 1.067611549879e+00 1.066458797299e+00 1.065283666609e+00 1.064085595601e+00 1.062866505979e+00 1.061622532916e+00 1.060354024412e+00 1.059062835398e+00 1.057749088626e+00 1.056411906472e+00 1.055051722906e+00 1.053669418474e+00 1.052262659295e+00 1.050833392059e+00 1.049381070123e+00 1.047905428725e+00 1.046408773120e+00 1.044888337659e+00 1.043346515808e+00 1.041782365545e+00 1.040194057782e+00 1.038585454384e+00 1.036954409062e+00 1.035303485274e+00 1.033630511821e+00 1.031936345487e+00 1.030220478589e+00 1.028483588718e+00 1.026727170787e+00 1.024950943636e+00 1.023154568377e+00 1.021338592775e+00 1.019503531828e+00 1.017648835662e+00 1.015775860080e+00 1.013883271489e+00 1.011974529890e+00 1.010048138178e+00 1.008104632841e+00 1.006144063294e+00 1.004167450624e+00 1.002174044499e+00 1.000166660458e+00 9.981457643126e-01 9.961105136254e-01 9.940603546902e-01 9.919975268452e-01 9.899208190118e-01 9.878336444782e-01 9.857352949147e-01 9.836259706566e-01 9.815068409668e-01 9.793758947391e-01 9.772376363077e-01 9.750914953258e-01 9.729383586567e-01 9.707786633026e-01 9.686119597337e-01 9.664428046106e-01 9.642660158034e-01 9.620881553891e-01 9.599088314537e-01 9.577263239070e-01 9.555452035130e-01 9.533621351307e-01 9.511817723512e-01 9.490050723480e-01 9.468299193077e-01 9.446615206412e-01 9.424970670264e-01 9.403407799978e-01 9.381911401484e-01 9.360505724028e-01 9.339221024674e-01 9.318028131784e-01 9.296979571437e-01 9.276062883756e-01 9.255292745226e-01 9.234708475007e-01 9.214279297810e-01 9.194071895658e-01 9.174047014660e-01 9.154251813623e-01 9.134691006659e-01 9.115366143348e-01 9.096337899621e-01 9.077562362795e-01 9.059096009867e-01 9.040938923105e-01 9.023093465407e-01 9.005618807697e-01 8.988473006752e-01 8.971728763815e-01 8.955354062431e-01 8.939390545700e-01 8.923859209736e-01 8.908746976331e-01 8.894129531922e-01 8.879938311256e-01 8.866271377509e-01 8.853104575435e-01 8.840450704935e-01 8.828374930360e-01 8.816801461224e-01 8.805862328894e-01 8.795477223540e-01 8.785709708919e-01 8.776590400527e-01 8.768078737011e-01 8.760279120988e-01 8.753101694921e-01 8.746651791140e-01 8.740906615213e-01 8.735867108619e-01 8.731614295955e-01 8.728051305409e-01 8.725326485961e-01 8.723348464757e-01 8.722189705152e-01 8.721861819095e-01 8.722309349107e-01 8.723682677941e-01 8.725823773111e-01 8.728899369301e-01 8.732831005368e-01 8.737643283451e-01 8.743398420066e-01 8.749990967716e-01 8.757598825177e-01 8.766075016981e-01 8.775519780459e-01 8.785921694123e-01 8.797238425001e-01 8.809595786377e-01 8.822826591787e-01 8.837113806578e-01 8.852333566325e-01 8.868540668821e-01 8.885775869975e-01 8.903910027555e-01 8.923146752193e-01 8.943260366731e-01 8.964451265680e-01 8.986596182505e-01 9.009713448293e-01 9.033877496926e-01 9.058916463831e-01 9.085058032144e-01 9.112077968908e-01 9.140122697424e-01 9.169127474286e-01 9.199020358672e-01 9.229978102452e-01 9.261728216958e-01 9.294542163181e-01 9.328180906957e-01 9.362764910132e-01 9.398283740232e-01 9.434581777777e-01 9.471893599635e-01 9.509917398604e-01 9.548906732745e-01 9.588656057504e-01 9.629226700543e-01 9.670659020578e-01 9.712751706074e-01 9.755755886862e-01 9.799362513851e-01 9.843815455328e-01 9.888927629369e-01 9.934696083613e-01 9.981225033611e-01 1.002827086956e+00 1.007611375190e+00 1.012441071543e+00 1.017339898598e+00 1.022292755932e+00 1.027294267556e+00 1.032361199762e+00 1.037460411272e+00 1.042626056418e+00 1.047821684640e+00 1.053068281904e+00 1.058356254331e+00 1.063672943597e+00 1.069041268694e+00 1.074423603358e+00 1.079855531463e+00 1.085301689945e+00 1.090778931953e+00 1.096283644988e+00 1.101798019138e+00 1.107347092085e+00 1.112892999963e+00 1.118468782628e+00 1.124044628000e+00 1.129631014088e+00 1.135228421076e+00 1.140815395521e+00 1.146421508132e+00 1.152004251998e+00 1.157600306616e+00 1.163177626760e+00 1.168746049381e+00 1.174310722548e+00 1.179843402725e+00 1.185378577818e+00 1.190872699299e+00 1.196360493651e+00 1.201814497267e+00 1.207238370659e+00 1.212643295561e+00 1.217997627397e+00 1.223336763817e+00 1.228617524875e+00 1.233871900723e+00 1.239078022452e+00 1.244233893162e+00 1.249354289104e+00 1.254406798592e+00 1.259424976259e+00 1.264370094319e+00 1.269271123943e+00 1.274107023090e+00 1.278875003614e+00 1.283592882372e+00 1.288224977534e+00 1.292806656792e+00 1.297300825766e+00 1.301731804049e+00 1.306083974184e+00 1.310352261928e+00 1.314553657189e+00 1.318655036631e+00 1.322689741619e+00 1.326623703531e+00 1.330476562114e+00 1.334239921353e+00 1.337902385835e+00 1.341483085064e+00 1.344952618316e+00 1.348339405497e+00 1.351614689139e+00 1.354793878285e+00 1.357869395264e+00 1.360834491399e+00 1.363701926559e+00 1.366447974775e+00 1.369096182886e+00 1.371623653343e+00 1.374040732794e+00 1.376343957229e+00 1.378527445732e+00 1.380599874002e+00 1.382543682187e+00 1.384376470158e+00 1.386079847804e+00 1.387663953248e+00 1.389125112586e+00 1.390456453753e+00 1.391667429511e+00 1.392743601051e+00 1.393698416772e+00 1.394517591556e+00 1.395209567931e+00 1.395769981786e+00 1.396195549633e+00 1.396492460904e+00 1.396650696608e+00 1.396677796686e+00 1.396569441018e+00 1.396325460147e+00 1.395945819580e+00 1.395427325778e+00 1.394776009706e+00 1.393984912875e+00 1.393057224118e+00 1.391991909239e+00 1.390787540017e+00 1.389446702302e+00 1.387965785276e+00 1.386347940554e+00 1.384591415202e+00 1.382697442192e+00 1.380666634395e+00 1.378496957414e+00 1.376192439868e+00 1.373747610223e+00 1.371169682294e+00 1.368455128107e+00 1.365603991765e+00 1.362622254256e+00 1.359502361244e+00 1.356252407336e+00 1.352868797689e+00 1.349353677757e+00 1.345709095039e+00 1.341934514893e+00 1.338033257635e+00 1.334003194585e+00 1.329849592963e+00 1.325571302347e+00 1.321171168933e+00 1.316649462254e+00 1.312008560728e+00 1.307249908199e+00 1.302375796103e+00 1.297387441837e+00 1.292287615110e+00 1.287077788583e+00 1.281759789071e+00 1.276337017351e+00 1.270810113994e+00 1.265184534918e+00 1.259459514197e+00 1.253640700205e+00 1.247730161673e+00 1.241728976513e+00 1.235643041745e+00 1.229473164982e+00 1.223224603015e+00 1.216900018223e+00 1.210502116941e+00 1.204036879202e+00 1.197505730916e+00 1.190914598709e+00 1.184268043934e+00 1.177567289036e+00 1.170821913268e+00 1.164031509780e+00 1.157205497908e+00 1.150344971347e+00 1.143457935721e+00 1.136551963604e+00 1.129625088510e+00 1.122694466060e+00 1.115753832653e+00 1.108818999696e+00 1.101893284817e+00 1.094980225659e+00 1.088094897396e+00 1.081233111975e+00 1.074414778097e+00 1.067637862821e+00 1.060914788036e+00 1.054255121650e+00 1.047659852240e+00 1.041150654436e+00 1.034721961500e+00 1.028392360552e+00 1.022169563101e+00 1.016059062331e+00 1.010078373665e+00 1.004225719202e+00 9.985241725207e-01 9.929761830978e-01 9.875920145731e-01 9.823875359908e-01 9.773663164641e-01 9.725471946086e-01 9.679338212179e-01 9.635399456678e-01 9.593794021573e-01 9.554550734230e-01 9.517889862164e-01 9.483811530953e-01 9.452490155063e-01 9.424002678867e-01 9.398416586346e-01 9.375912037111e-01 9.356483098910e-01 9.340308584919e-01 9.327415095999e-01 9.317894148417e-01 9.311854481615e-01 9.309288961940e-01 9.310364409440e-01 9.315035677410e-01 9.323424880309e-01 9.335531669150e-01 9.351392192987e-01 9.371067700593e-01 9.394498602397e-01 9.421791583583e-01 9.452855302777e-01 9.487737051018e-01 9.526385773823e-01 9.568780586712e-01 9.614912283077e-01 9.664666493229e-01 9.718089433352e-01 9.775022531088e-01 9.835459499147e-01 9.899299557122e-01 9.966422989265e-01 1.003684203508e+00 1.011030099653e+00 1.018686631999e+00 1.026628106497e+00 1.034851172186e+00 1.043343198296e+00 1.052083692359e+00 1.061073452012e+00 1.070281976655e+00 1.079711006080e+00 1.089337094007e+00 1.099147054621e+00 1.109131387610e+00 1.119264197194e+00 1.129544677530e+00 1.139945364950e+00 1.150457340792e+00 1.161064491720e+00 1.171746880293e+00 1.182496782588e+00 1.193290633708e+00 1.204119783900e+00 1.214961964799e+00 1.225808823426e+00 1.236639630198e+00 1.247441497745e+00 1.258201385629e+00 1.268897992175e+00 1.279526659944e+00 1.290061636514e+00 1.300498250255e+00 1.310818973732e+00 1.321006082772e+00 1.331055133247e+00 1.340943281875e+00 1.350666902792e+00 1.360205889410e+00 1.369552661245e+00 1.378696062978e+00 1.387620043993e+00 1.396319567082e+00 1.404780050183e+00 1.412994517597e+00 1.420951375171e+00 1.428643000280e+00 1.436059061358e+00 1.443193071630e+00 1.450038927412e+00 1.456586460549e+00 1.462832398885e+00 1.468766843539e+00 1.474387578388e+00 1.479690644039e+00 1.484669105093e+00 1.489320817781e+00 1.493641324199e+00 1.497629590414e+00 1.501282166184e+00 1.504597517944e+00 1.507575359968e+00 1.510214551806e+00 1.512514933444e+00 1.514476653289e+00 1.516101094137e+00 1.517387356763e+00 1.518339445833e+00 1.518957144466e+00 1.519243546551e+00 1.519200945912e+00 1.518831633150e+00 1.518136612531e+00 1.517121856047e+00 1.515789309227e+00 1.514140962409e+00 1.512182961739e+00 1.509914104509e+00 1.507341433916e+00 1.504465949585e+00 1.501291525175e+00 1.497822436744e+00 1.494059256100e+00 1.490007910967e+00 1.485667074723e+00 1.481044126698e+00 1.476138838095e+00 1.470951878036e+00 1.465492422668e+00 1.459753574306e+00 1.453747370080e+00 1.447469085567e+00 1.440925726037e+00 1.434121407508e+00 1.427052635273e+00 1.419732466338e+00 1.412157038687e+00 1.404336958560e+00 1.396275720951e+00 1.387978236590e+00 1.379456168111e+00 1.370713857919e+00 1.361767198150e+00 1.352619654492e+00 1.343292136938e+00 1.333796440414e+00 1.324146663939e+00 1.314369564142e+00 1.304473822136e+00 1.294495416124e+00 1.284451058911e+00 1.274370902729e+00 1.264287671574e+00 1.254226405188e+00 1.244233201133e+00 1.234333720253e+00 1.224573723478e+00 1.214991440544e+00 1.205627428939e+00 1.196531064026e+00 1.187739324482e+00 1.179304742393e+00 1.171265688628e+00 1.163671532651e+00 1.156562944327e+00 1.149981155212e+00 1.143969852677e+00 1.138555663986e+00 1.133782681894e+00 1.129668321821e+00 1.126241789285e+00 1.123518489952e+00 1.121506364653e+00 1.120218893916e+00 1.119642361926e+00 1.119778126433e+00 1.120603219191e+00 1.122097932377e+00 1.124235837785e+00 1.126974318504e+00 1.130282756545e+00 1.134102210349e+00 1.138393110389e+00 1.143094417381e+00 1.148145224610e+00 1.153495847310e+00 1.159070519434e+00 1.164816239271e+00 1.170664781609e+00 1.176552747464e+00 1.182421238263e+00 1.188202741843e+00 1.193849443258e+00 1.199293309568e+00 1.204488627332e+00 1.209384435828e+00 1.213925343937e+00 1.218083250425e+00 1.221802521318e+00 1.225055080410e+00 1.227809580930e+00 1.230027220723e+00 1.231693733287e+00 1.232776935059e+00 1.233263597744e+00 1.233134357503e+00 1.232372315684e+00 1.230976014832e+00 1.228919660401e+00 1.226215157012e+00 1.222842245801e+00 1.218800996498e+00 1.214102961879e+00 1.208719016758e+00 1.202683397043e+00 1.195973014556e+00 1.188599927782e+00 1.180582363274e+00 1.171893856884e+00 1.162584072809e+00 1.152626656525e+00 1.142050695984e+00 1.130876994289e+00 1.119096196198e+00 1.106762833034e+00 1.093863041795e+00 1.080449185824e+00 1.066543468991e+00 1.052164745314e+00 1.037383114187e+00 1.022206239301e+00 1.006714899471e+00 9.909428178327e-01 9.749603654388e-01 9.588450702742e-01 9.426485459565e-01 9.264882262203e-01 9.104251738064e-01 8.945816048601e-01 8.790599242167e-01 8.639704596686e-01 8.494595313483e-01 8.356291841541e-01 8.226508313557e-01 8.106415448442e-01 7.997554766998e-01 7.901387149489e-01 7.819070868697e-01 7.752142697856e-01 7.701405261230e-01 7.668001390403e-01 7.652440064546e-01 7.655106560390e-01 7.676198058997e-01 7.715184172843e-01 7.771737804700e-01 7.844737495539e-01 7.933069013795e-01 8.035240819388e-01 8.149535980440e-01 8.274254215757e-01 8.407287803085e-01 8.546880511059e-01 8.690870840501e-01 8.837505877870e-01 8.984914029461e-01 9.131401050513e-01 9.275569867032e-01 9.415883793161e-01 9.551496902248e-01 9.681232305098e-01 9.804566955883e-01 9.920982058377e-01 1.003010853001e+00 1.013202107413e+00 1.022653939547e+00 1.031412527299e+00 1.039487682945e+00 1.046925135380e+00 1.053773009733e+00 1.060056825658e+00 1.065838805130e+00 1.071131166133e+00 1.075988272687e+00 1.080415197762e+00 1.084436186042e+00 1.088068056692e+00 1.091302415035e+00 1.094166590877e+00 1.096641160002e+00 1.098756080268e+00 1.100514866641e+00 1.101934198617e+00 1.103060945036e+00 1.103911275993e+00 1.104555384547e+00 1.105025308004e+00 1.105387381307e+00 1.105694795510e+00 1.105987705054e+00 1.106319953335e+00 1.106698661503e+00 1.107151212653e+00 1.107651702726e+00 1.108177619073e+00 1.108681453375e+00 1.109087335040e+00 1.109332033592e+00 1.109312445889e+00 1.108956965298e+00 1.108171176843e+00 1.106888386297e+00 1.105066917206e+00 1.102674366818e+00 1.099748905344e+00 1.096342165934e+00 1.092599029581e+00 1.088700282522e+00 1.084905131581e+00 1.081534762868e+00 1.078929663991e+00 1.077470583297e+00 1.077458069733e+00 1.077882009472e+00 1.078204981168e+00 1.079170069293e+00 1.081595607301e+00 1.085946660523e+00 1.092011452566e+00 1.098843221811e+00 1.104932806431e+00 1.108553637753e+00 1.108274712045e+00 1.103771497963e+00 1.092425222934e+00 1.024759502229e+00 1.007651193151e+00 9.697796913075e-01 9.347979233740e-01 9.246984419843e-01 9.484000597991e-01 9.953455615713e-01 1.042952300688e+00 1.069522119794e+00 1.062496489701e+00 1.021935674515e+00 9.612652601430e-01 9.052220895177e-01 8.812884100551e-01 9.030232096959e-01 9.592121818351e-01 1.022965544035e+00 1.068662851263e+00 1.081334510483e+00 1.059146571080e+00 1.012905727331e+00 9.631280447498e-01 9.328361344691e-01 9.353166581013e-01 9.651246739843e-01 1.002323304524e+00 1.025174483372e+00 1.019761478664e+00 9.838909424110e-01 9.277732465203e-01 8.720273709265e-01 8.408741351487e-01 8.486238426375e-01 8.887577499388e-01 9.388898308748e-01 9.750367911546e-01 9.813524921254e-01 9.533777310795e-01 8.985407308646e-01 8.350257246078e-01 7.873647530917e-01 7.751689188040e-01 7.991369285794e-01 8.401733584941e-01 8.731519606493e-01 8.795601137915e-01 8.526112734267e-01 7.985710078645e-01 7.363523465544e-01 6.931958873248e-01 6.908445945883e-01 7.274882408058e-01 7.786471179235e-01 8.156501766077e-01 8.191906391633e-01 7.837448678985e-01 7.190468654388e-01 6.509417010975e-01 6.163809887412e-01 6.404246930283e-01 7.104369284629e-01 7.893025908313e-01 8.435321029079e-01 8.539575266614e-01 8.168048136276e-01 7.439685140863e-01 6.639978745318e-01 6.181748020408e-01 6.369004022557e-01 7.088516379172e-01 7.944502419627e-01 8.588409230712e-01 8.835063953618e-01 8.662085492523e-01 8.195309793357e-01 7.685928652056e-01 7.431332865487e-01 7.603473723564e-01 8.113320385021e-01 8.699184963990e-01 9.111998176499e-01 9.213859972407e-01 9.000328755456e-01 8.591887617626e-01 8.202772453457e-01 8.059540878401e-01 8.270557124059e-01 8.751865392003e-01 9.299080860334e-01 9.714131957859e-01 9.876713030665e-01 9.763165608122e-01 9.439696213979e-01 9.042281720451e-01 8.737422426596e-01 8.657279784546e-01 8.835033889638e-01 9.192401677448e-01 9.593405672511e-01 9.909746362264e-01 1.005929307723e+00 1.001812623267e+00 9.818567377055e-01 9.540220036528e-01 9.290244178247e-01 9.171015712503e-01 9.238056813782e-01 9.473656559703e-01 9.796795426391e-01 1.010128633151e+00 1.029570327974e+00 1.032806513162e+00 1.019705183970e+00 9.950906590861e-01 9.676236314320e-01 9.472961137783e-01 9.417067729997e-01 9.526320373087e-01 9.751457754423e-01 1.000124432448e+00 1.018034026166e+00 1.022098701540e+00 1.010062575134e+00 9.848269901650e-01 9.540699045815e-01 9.283234372945e-01 9.172240577699e-01 9.246674044394e-01 9.462103269900e-01 9.709820406390e-01 9.866702480158e-01 9.843670530956e-01 9.617127905298e-01 9.244710185795e-01 8.860056516205e-01 8.633465668274e-01 8.686262668189e-01 9.005550814686e-01 9.444779017989e-01 9.808627449125e-01 9.941100928827e-01 9.773985725524e-01 9.347424354295e-01 8.809827907127e-01 8.385742683013e-01 8.280679276964e-01 8.544886996567e-01 9.031911579939e-01 9.504943765724e-01 9.764822926902e-01 9.711961071840e-01 9.361405087100e-01 8.835209573246e-01 8.331709705997e-01 8.052771366925e-01 8.091911637619e-01 8.373438276717e-01 8.715504880438e-01 8.945614720020e-01 8.969262452232e-01 8.785642641491e-01 8.474172290050e-01 8.160776223338e-01 7.966798046772e-01 7.951967012446e-01 8.089783285961e-01 8.295332848598e-01 8.478022969278e-01 8.578689180708e-01 8.579184728244e-01 8.495855169827e-01 8.365853463285e-01 8.235319717398e-01 8.149092834132e-01 8.141730550062e-01 8.227482733887e-01 8.391030162162e-01 8.587041426157e-01 8.750829713212e-01 8.819989467494e-01 8.757793534735e-01 8.573528001900e-01 8.332154889392e-01 8.143244533651e-01 8.124815878384e-01
 5.875665286410e-01 5.867248370626e-01 5.859163398363e-01 5.850810754730e-01 5.841542268596e-01 5.831156451726e-01 5.820365317712e-01 5.810313711918e-01 5.801603149281e-01 5.793874933969e-01 5.786301132862e-01 5.778180161526e-01 5.769119392852e-01 5.759144942353e-01 5.748895995966e-01 5.739444968535e-01 5.731420576300e-01 5.724441453918e-01 5.717464601046e-01 5.709709285551e-01 5.700942215413e-01 5.691408678888e-01 5.681749438708e-01 5.672865277551e-01 5.665436691957e-01 5.659199335541e-01 5.653032719751e-01 5.645840724378e-01 5.637332349883e-01 5.628047522806e-01 5.618960573342e-01 5.610991939608e-01 5.604441959791e-01 5.598811333143e-01 5.592981080449e-01 5.586101004891e-01 5.578095251174e-01 5.569546060716e-01 5.561228230402e-01 5.553858281298e-01 5.547831378061e-01 5.542869779223e-01 5.537961876126e-01 5.531931140210e-01 5.524378590853e-01 5.516018653028e-01 5.508170503795e-01 5.501872341342e-01 5.497221352394e-01 5.493243092333e-01 5.488570558936e-01 5.482410555323e-01 5.475100245663e-01 5.467750482528e-01 5.461304674466e-01 5.456027390829e-01 5.451623283420e-01 5.447607833440e-01 5.443427534754e-01 5.438548448854e-01 5.432709854208e-01 5.426219464177e-01 5.419907502716e-01 5.414798258678e-01 5.411418203506e-01 5.409258572758e-01 5.406817133370e-01 5.402648191756e-01 5.396551018542e-01 5.389908616239e-01 5.384643599445e-01 5.381688576177e-01 5.380389787905e-01 5.378999778390e-01 5.376017087454e-01 5.371196751290e-01 5.365713289500e-01 5.361114082937e-01 5.358100274638e-01 5.356226541051e-01 5.354568052518e-01 5.352527060345e-01 5.350006310503e-01 5.347155254059e-01 5.344123223598e-01 5.340945951903e-01 5.337826824809e-01 5.335323157928e-01 5.334078775693e-01 5.334109188923e-01 5.334396483460e-01 5.333448025578e-01 5.330540325566e-01 5.326450975090e-01 5.323058927247e-01 5.322095446009e-01 5.323794878024e-01 5.326440015950e-01 5.327503739301e-01 5.325582861751e-01 5.321475905056e-01 5.317668627566e-01 5.316519121630e-01 5.318630767707e-01 5.322417771960e-01 5.325149644541e-01 5.324958403080e-01 5.322133775334e-01 5.318884367182e-01 5.317635438999e-01 5.319482362223e-01 5.323458636423e-01 5.327323428555e-01 5.329098218603e-01 5.328407750232e-01 5.326642845629e-01 5.325878318810e-01 5.327407467257e-01 5.331033121363e-01 5.335309884690e-01 5.338586970706e-01 5.340055357158e-01 5.340262615941e-01 5.340581047945e-01 5.342212409319e-01 5.345463951777e-01 5.349689430925e-01 5.353805453454e-01 5.356973617578e-01 5.359152066586e-01 5.360991578675e-01 5.363345402238e-01 5.366652811388e-01 5.370810868321e-01 5.375326042514e-01 5.379674443477e-01 5.383584789396e-01 5.387222318928e-01 5.390946371146e-01 5.395033705917e-01 5.399531884338e-01 5.404365511192e-01 5.409360467150e-01 5.414393864242e-01 5.419456686191e-01 5.424672143231e-01 5.430076082781e-01 5.435623092251e-01 5.441241142835e-01 5.446863137206e-01 5.452480251669e-01 5.458189751393e-01 5.464158127400e-01 5.470494171888e-01 5.477100191086e-01 5.483850947389e-01 5.490566694790e-01 5.497110069271e-01 5.503449483620e-01 5.509756806276e-01 5.516256636397e-01 5.523130350973e-01 5.530441234590e-01 5.538111941279e-01 5.545872263928e-01 5.553392871236e-01 5.560534886318e-01 5.567397379423e-01 5.574267763644e-01 5.581536383214e-01 5.589506619081e-01 5.598080199477e-01 5.606853636467e-01 5.615339098723e-01 5.623251336628e-01 5.630665595452e-01 5.638084018855e-01 5.646145185305e-01 5.655148250910e-01 5.664866612748e-01 5.674695802254e-01 5.684037811808e-01 5.692629173485e-01 5.700876676929e-01 5.709509909390e-01 5.719101067665e-01 5.729660942417e-01 5.740680397765e-01 5.751451796567e-01 5.761512539518e-01 5.771046064938e-01 5.780701559296e-01 5.791127505172e-01 5.802555818132e-01 5.814618898801e-01 5.826665459609e-01 5.838131151794e-01 5.848987703761e-01 5.859773542083e-01 5.871138553522e-01 5.883433585065e-01 5.896460138467e-01 5.909598294038e-01 5.922217946686e-01 5.934197945848e-01 5.945993111897e-01 5.958267051747e-01 5.971426944323e-01 5.985296250180e-01 5.999211861322e-01 6.012546943940e-01 6.025174515300e-01 6.037611015839e-01 6.050526726753e-01 6.064280378804e-01 6.078563432305e-01 6.092627650109e-01 6.105915744672e-01 6.118512901845e-01 6.131069897914e-01 6.144231484133e-01 6.158123910523e-01 6.172225741146e-01 6.185775386109e-01 6.198541370155e-01 6.210940205416e-01 6.223722993680e-01 6.237310534762e-01 6.251436639357e-01 6.265459119131e-01 6.278849196700e-01 6.291828691151e-01 6.305097513374e-01 6.319165893887e-01 6.333987107484e-01 6.348975238389e-01 6.363583028883e-01 6.377797388298e-01 6.392150079667e-01 6.407177476154e-01 6.422877233497e-01 6.438762597761e-01 6.454296188105e-01 6.469360249599e-01 6.484374636817e-01 6.499822892705e-01 6.515770650846e-01 6.531757861714e-01 6.547335977370e-01 6.562427533589e-01 6.577408270758e-01 6.592731802781e-01 6.608485180363e-01 6.624279023562e-01 6.639732586942e-01 6.654883396778e-01 6.670110792395e-01 6.685788111043e-01 6.701938547320e-01 6.718171435266e-01 6.734154153821e-01 6.750006810919e-01 6.766085024983e-01 6.782596985163e-01 6.799433293765e-01 6.816194145623e-01 6.832646218475e-01 6.848957882575e-01 6.865461931244e-01 6.882232387342e-01 6.899045948802e-01 6.915673991591e-01 6.932043970082e-01 6.948412812189e-01 6.965033263535e-01 6.981863542457e-01 6.998676151452e-01 7.015356948629e-01 7.032024024779e-01 7.048897607450e-01 7.066058980905e-01 7.083334282686e-01 7.100493091860e-01 7.117537708589e-01 7.134651326707e-01 7.151950778691e-01 7.169348597086e-01 7.186685079870e-01 7.203834232951e-01 7.220914920791e-01 7.238141824410e-01 7.255511973611e-01 7.272886885732e-01 7.290185770222e-01 7.307426206763e-01 7.324775734839e-01 7.342318170510e-01 7.359963612442e-01 7.377552462008e-01 7.395087212871e-01 7.412660057027e-01 7.430335160806e-01 7.448074196643e-01 7.465777619398e-01 7.483380323773e-01 7.500977842961e-01 7.518660484503e-01 7.536400269131e-01 7.554134553264e-01 7.571834373724e-01 7.589533597388e-01 7.607309460106e-01 7.625166445434e-01 7.643028089356e-01 7.660862905866e-01 7.678703641532e-01 7.696587432662e-01 7.714487029980e-01 7.732369895970e-01 7.750223079423e-01 7.768076027259e-01 7.785984836975e-01 7.803932204742e-01 7.821867570641e-01 7.839770109474e-01 7.857694171034e-01 7.875664422423e-01 7.893698018944e-01 7.911727084348e-01 7.929713022173e-01 7.947675643819e-01 7.965657195414e-01 7.983660828735e-01 8.001674888531e-01 8.019666390728e-01 8.037646566858e-01 8.055620262219e-01 8.073612786677e-01 8.091595218997e-01 8.109574638363e-01 8.127582391987e-01 8.145568437168e-01 8.163547824147e-01 8.181508961772e-01 8.199460049899e-01 8.217407616864e-01 8.235375519825e-01 8.253333427208e-01 8.271254015152e-01 8.289185640251e-01 8.307129143837e-01 8.325065851343e-01 8.343009767129e-01 8.360917989538e-01 8.378805613858e-01 8.396704919683e-01 8.414580887174e-01 8.432447675000e-01 8.450311503087e-01 8.468148186699e-01 8.485964644917e-01 8.503786657785e-01 8.521579087651e-01 8.539356386141e-01 8.557142599210e-01 8.574897684880e-01 8.592626891616e-01 8.610347588975e-01 8.628047288213e-01 8.645721148215e-01 8.663394731355e-01 8.681032540780e-01 8.698655466305e-01 8.716276152777e-01 8.733860077836e-01 8.751423499098e-01 8.768975990467e-01 8.786490043491e-01 8.803999619834e-01 8.821478195777e-01 8.838926899859e-01 8.856351343886e-01 8.873766478856e-01 8.891139345790e-01 8.908493713294e-01 8.925831061430e-01 8.943134471550e-01 8.960418144203e-01 8.977665979456e-01 8.994882566149e-01 9.012072751946e-01 9.029245262123e-01 9.046380534501e-01 9.063498173081e-01 9.080574575397e-01 9.097615493969e-01 9.114642793998e-01 9.131637047356e-01 9.148584919175e-01 9.165506317708e-01 9.182398937836e-01 9.199256947339e-01 9.216079462390e-01 9.232862071349e-01 9.249622637690e-01 9.266346537548e-01 9.283025508529e-01 9.299654261604e-01 9.316280607706e-01 9.332855607438e-01 9.349387617735e-01 9.365894237405e-01 9.382340831393e-01 9.398766760523e-01 9.415153619765e-01 9.431488483976e-01 9.447804403951e-01 9.464072674155e-01 9.480289946117e-01 9.496479507045e-01 9.512611879759e-01 9.528705897331e-01 9.544762328201e-01 9.560774721351e-01 9.576742536928e-01 9.592681586358e-01 9.608559267985e-01 9.624397719486e-01 9.640187920922e-01 9.655926960964e-01 9.671619345361e-01 9.687274316913e-01 9.702881815723e-01 9.718441520144e-01 9.733954899636e-01 9.749413128728e-01 9.764816684101e-01 9.780171829544e-01 9.795477718690e-01 9.810749575767e-01 9.825967607276e-01 9.841129885007e-01 9.856236370151e-01 9.871292567919e-01 9.886291867985e-01 9.901251859670e-01 9.916150255581e-01 9.931005769150e-01 9.945806893901e-01 9.960541952606e-01 9.975222154347e-01 9.989858918993e-01 1.000442402579e+00 1.001895133023e+00 1.003341195800e+00 1.004781846749e+00 1.006215897732e+00 1.007644614253e+00 1.009067668907e+00 1.010484254638e+00 1.011895253823e+00 1.013300403622e+00 1.014699216029e+00 1.016090946125e+00 1.017477395717e+00 1.018856688841e+00 1.020230681157e+00 1.021597683967e+00 1.022958068234e+00 1.024312329075e+00 1.025660501159e+00 1.027001643953e+00 1.028336178411e+00 1.029663702678e+00 1.030985105697e+00 1.032299822897e+00 1.033608157860e+00 1.034908639713e+00 1.036202315708e+00 1.037488625078e+00 1.038767847631e+00 1.040040391674e+00 1.041306893086e+00 1.042564286977e+00 1.043814580265e+00 1.045057479116e+00 1.046291364926e+00 1.047518569432e+00 1.048739615332e+00 1.049951711686e+00 1.051156309370e+00 1.052352040486e+00 1.053539712528e+00 1.054720367118e+00 1.055893068655e+00 1.057058983873e+00 1.058214733841e+00 1.059362555402e+00 1.060502523884e+00 1.061634738089e+00 1.062758347947e+00 1.063874338500e+00 1.064981395713e+00 1.066078566362e+00 1.067167779119e+00 1.068247887667e+00 1.069320738554e+00 1.070383663135e+00 1.071436743219e+00 1.072480318608e+00 1.073513579275e+00 1.074537718927e+00 1.075553871665e+00 1.076561044848e+00 1.077557325011e+00 1.078544264345e+00 1.079521172211e+00 1.080487760366e+00 1.081443689990e+00 1.082390088578e+00 1.083327054783e+00 1.084253847314e+00 1.085171730007e+00 1.086079319338e+00 1.086975179343e+00 1.087858457657e+00 1.088731820258e+00 1.089593739393e+00 1.090446418916e+00 1.091287528260e+00 1.092118355955e+00 1.092936755171e+00 1.093742165290e+00 1.094536843192e+00 1.095318845474e+00 1.096091469235e+00 1.096850876309e+00 1.097599604478e+00 1.098334859582e+00 1.099059879564e+00 1.099769874586e+00 1.100468340181e+00 1.101153770159e+00 1.101826704803e+00 1.102488718567e+00 1.103137020160e+00 1.103771337888e+00 1.104393684206e+00 1.105001172858e+00 1.105594197815e+00 1.106176206393e+00 1.106743448656e+00 1.107297865805e+00 1.107838553172e+00 1.108365219157e+00 1.108878172435e+00 1.109375012973e+00 1.109858370311e+00 1.110326713342e+00 1.110780344485e+00 1.111220834410e+00 1.111645917952e+00 1.112056667540e+00 1.112452104013e+00 1.112829143823e+00 1.113191879364e+00 1.113537731139e+00 1.113869406102e+00 1.114186999143e+00 1.114486787440e+00 1.114770637637e+00 1.115036075659e+00 1.115284046995e+00 1.115516841305e+00 1.115732733483e+00 1.115933674106e+00 1.116115976242e+00 1.116280075991e+00 1.116425757743e+00 1.116552549472e+00 1.116662396438e+00 1.116756585863e+00 1.116833518711e+00 1.116891898038e+00 1.116930295237e+00 1.116948193736e+00 1.116947312157e+00 1.116928561678e+00 1.116892961381e+00 1.116838395220e+00 1.116766370037e+00 1.116673741064e+00 1.116559033601e+00 1.116424063658e+00 1.116270462499e+00 1.116099275029e+00 1.115909108678e+00 1.115698456592e+00 1.115467519589e+00 1.115214502351e+00 1.114940061852e+00 1.114646141364e+00 1.114333534120e+00 1.114000402216e+00 1.113646055928e+00 1.113269077505e+00 1.112869940675e+00 1.112449708469e+00 1.112008891158e+00 1.111548401871e+00 1.111064690170e+00 1.110558716541e+00 1.110029425529e+00 1.109477750687e+00 1.108904267439e+00 1.108309993972e+00 1.107694186675e+00 1.107053206925e+00 1.106387681096e+00 1.105699234585e+00 1.104988248887e+00 1.104256285541e+00 1.103500746394e+00 1.102721041700e+00 1.101916372431e+00 1.101088101927e+00 1.100237401772e+00 1.099364827779e+00 1.098469509988e+00 1.097549580654e+00 1.096606031452e+00 1.095638374170e+00 1.094646726844e+00 1.093633323791e+00 1.092597543501e+00 1.091536425804e+00 1.090450697303e+00 1.089341565025e+00 1.088209313245e+00 1.087053550607e+00 1.085873608727e+00 1.084671354342e+00 1.083443274397e+00 1.082191899704e+00 1.080917638358e+00 1.079618635293e+00 1.078297403607e+00 1.076952391485e+00 1.075584084242e+00 1.074192924267e+00 1.072776792340e+00 1.071339352598e+00 1.069877472111e+00 1.068395114312e+00 1.066889657698e+00 1.065361013400e+00 1.063810012540e+00 1.062236435705e+00 1.060641317952e+00 1.059025958214e+00 1.057387091212e+00 1.055728756282e+00 1.054048960952e+00 1.052348033040e+00 1.050626065955e+00 1.048883581105e+00 1.047122942442e+00 1.045342029196e+00 1.043542731550e+00 1.041723061445e+00 1.039886022322e+00 1.038029660295e+00 1.036156655369e+00 1.034267706011e+00 1.032361685341e+00 1.030439076667e+00 1.028499456211e+00 1.026544787208e+00 1.024576377692e+00 1.022592825128e+00 1.020596020449e+00 1.018586226122e+00 1.016561039950e+00 1.014526007967e+00 1.012478859686e+00 1.010421161769e+00 1.008353809692e+00 1.006275756507e+00 1.004190810715e+00 1.002095050104e+00 9.999939447568e-01 9.978871972317e-01 9.957732203098e-01 9.936563638642e-01 9.915326368668e-01 9.894085637035e-01 9.872814205310e-01 9.851528278494e-01 9.830254721719e-01 9.808971262655e-01 9.787719643294e-01 9.766480496866e-01 9.745291933137e-01 9.724151265956e-01 9.703060310176e-01 9.682061706505e-01 9.661118634416e-01 9.640287584381e-01 9.619565359936e-01 9.598953518201e-01 9.578491646971e-01 9.558152660726e-01 9.537981525315e-01 9.517984552684e-01 9.498146045931e-01 9.478552716015e-01 9.459130338631e-01 9.439961671778e-01 9.421025147467e-01 9.402326934323e-01 9.383943152462e-01 9.365809202587e-01 9.348003232083e-01 9.330490855001e-01 9.313324677478e-01 9.296507205574e-01 9.280037172912e-01 9.263987420822e-01 9.248281428339e-01 9.233034327326e-01 9.218201047848e-01 9.203809700593e-01 9.189913820535e-01 9.176446684079e-01 9.163538847363e-01 9.151095645326e-01 9.139195371943e-01 9.127881583152e-01 9.117080003331e-01 9.106918852373e-01 9.097297991134e-01 9.088344385914e-01 9.080000327553e-01 9.072298086997e-01 9.065312742180e-01 9.058937114294e-01 9.053334912163e-01 9.048395606593e-01 9.044216329578e-01 9.040799277251e-01 9.038093516424e-01 9.036242823038e-01 9.035095208506e-01 9.034823016045e-01 9.035341615560e-01 9.036690291011e-01 9.038926382269e-01 9.041946178654e-01 9.045927921414e-01 9.050731520625e-01 9.056456557627e-01 9.063097069239e-01 9.070611800452e-01 9.079119637575e-01 9.088483275594e-01 9.098865408832e-01 9.110138825547e-01 9.122391813923e-01 9.135642204218e-01 9.149773091317e-01 9.164985596378e-01 9.181071189752e-01 9.198227823273e-01 9.216319634958e-01 9.235391809756e-01 9.255508101957e-01 9.276511632115e-01 9.298614004043e-01 9.321605543535e-01 9.345649103493e-01 9.370660040392e-01 9.396594731061e-01 9.423601950858e-01 9.451443227222e-01 9.480383359503e-01 9.510169023894e-01 9.540959336191e-01 9.572702167081e-01 9.605295488635e-01 9.638933844297e-01 9.673339333408e-01 9.708767881211e-01 9.744998257263e-01 9.782134871771e-01 9.820173722681e-01 9.858949724471e-01 9.898709286721e-01 9.939130842044e-01 9.980476659280e-01 1.002254976852e+00 1.006537023805e+00 1.010902009681e+00 1.015326609773e+00 1.019840549254e+00 1.024406393337e+00 1.029052312266e+00 1.033757919351e+00 1.038524982918e+00 1.043363125148e+00 1.048245306969e+00 1.053201481719e+00 1.058197962556e+00 1.063255359569e+00 1.068362571034e+00 1.073510082886e+00 1.078716863319e+00 1.083948679798e+00 1.089239550592e+00 1.094554431749e+00 1.099912557175e+00 1.105305103039e+00 1.110719886917e+00 1.116177362681e+00 1.121643021503e+00 1.127149152343e+00 1.132662946508e+00 1.138201036536e+00 1.143757266091e+00 1.149314236338e+00 1.154900490397e+00 1.160472637337e+00 1.166069841943e+00 1.171654600639e+00 1.177244162609e+00 1.182836723818e+00 1.188408517425e+00 1.193992046041e+00 1.199543610506e+00 1.205099947166e+00 1.210629551630e+00 1.216140303666e+00 1.221639203322e+00 1.227098729479e+00 1.232550905255e+00 1.237953003005e+00 1.243339080766e+00 1.248682902106e+00 1.253988207499e+00 1.259263983425e+00 1.264481207181e+00 1.269672413980e+00 1.274796571099e+00 1.279886698995e+00 1.284918033784e+00 1.289890493960e+00 1.294818282731e+00 1.299669296941e+00 1.304476357003e+00 1.309201490035e+00 1.313872741376e+00 1.318469456974e+00 1.322990467409e+00 1.327449263820e+00 1.331815205315e+00 1.336120780769e+00 1.340329438858e+00 1.344466195220e+00 1.348514692110e+00 1.352470828341e+00 1.356348097667e+00 1.360119133997e+00 1.363813691553e+00 1.367399134352e+00 1.370894775748e+00 1.374289419987e+00 1.377578373164e+00 1.380773107632e+00 1.383849678900e+00 1.386832450171e+00 1.389695817615e+00 1.392454629495e+00 1.395099691619e+00 1.397628739691e+00 1.400048906572e+00 1.402342649431e+00 1.404527119169e+00 1.406583519099e+00 1.408522680241e+00 1.410339628974e+00 1.412028147148e+00 1.413596954139e+00 1.415031324724e+00 1.416345313607e+00 1.417523635023e+00 1.418574634076e+00 1.419494116021e+00 1.420278402358e+00 1.420932965059e+00 1.421447696933e+00 1.421831602890e+00 1.422076849392e+00 1.422186097199e+00 1.422158207687e+00 1.421988278076e+00 1.421684679790e+00 1.421237637188e+00 1.420652430108e+00 1.419925658762e+00 1.419057715238e+00 1.418050174031e+00 1.416898312222e+00 1.415606253671e+00 1.414171437865e+00 1.412595017327e+00 1.410877853550e+00 1.409016808787e+00 1.407015723702e+00 1.404870277929e+00 1.402585890910e+00 1.400160044925e+00 1.397591836478e+00 1.394885993841e+00 1.392037166047e+00 1.389052290089e+00 1.385926344696e+00 1.382662599418e+00 1.379262737092e+00 1.375724786796e+00 1.372054602521e+00 1.368245948240e+00 1.364307377969e+00 1.360235978747e+00 1.356033785041e+00 1.351702464931e+00 1.347242554682e+00 1.342656793617e+00 1.337945800579e+00 1.333112156904e+00 1.328156342583e+00 1.323082299584e+00 1.317889353024e+00 1.312580883619e+00 1.307159373898e+00 1.301627502236e+00 1.295985360513e+00 1.290237971284e+00 1.284387846523e+00 1.278435806433e+00 1.272386367846e+00 1.266241351788e+00 1.260005679852e+00 1.253680747507e+00 1.247270126720e+00 1.240777990461e+00 1.234207515145e+00 1.227562933063e+00 1.220848684956e+00 1.214066344394e+00 1.207224368362e+00 1.200322686350e+00 1.193370298939e+00 1.186367160712e+00 1.179322034975e+00 1.172241767422e+00 1.165123382464e+00 1.157985310774e+00 1.150820431779e+00 1.143642835714e+00 1.136456537956e+00 1.129265405434e+00 1.122083109540e+00 1.114905456367e+00 1.107752145032e+00 1.100620101960e+00 1.093522289772e+00 1.086469083788e+00 1.079458521783e+00 1.072512990357e+00 1.065626989258e+00 1.058820350663e+00 1.052097097607e+00 1.045465485607e+00 1.038942059859e+00 1.032524414683e+00 1.026235550626e+00 1.020078825292e+00 1.014063873837e+00 1.008207716599e+00 1.002510107292e+00 9.969962435248e-01 9.916645477869e-01 9.865329716754e-01 9.816136076406e-01 9.769107145733e-01 9.724475233635e-01 9.682219930264e-01 9.642560411395e-01 9.605558476357e-01 9.571302912271e-01 9.539990642471e-01 9.511610269822e-01 9.486369554013e-01 9.464302496231e-01 9.445517735381e-01 9.430148275332e-01 9.418187546493e-01 9.409840360710e-01 9.405061464584e-01 9.404005977496e-01 9.406698911419e-01 9.413167737778e-01 9.423540668528e-01 9.437739365290e-01 9.455909174981e-01 9.477976066827e-01 9.504005949689e-01 9.533978922373e-01 9.567882913701e-01 9.605734913000e-01 9.647432708339e-01 9.693042848489e-01 9.742428415714e-01 9.795594122076e-01 9.852463283054e-01 9.912914936472e-01 9.976970593628e-01 1.004441068084e+00 1.011528957584e+00 1.018937170648e+00 1.026661803280e+00 1.034693049319e+00 1.043007597513e+00 1.051610512659e+00 1.060468309584e+00 1.069584677106e+00 1.078935182036e+00 1.088508218962e+00 1.098292526972e+00 1.108262322899e+00 1.118417427027e+00 1.128728183161e+00 1.139187074268e+00 1.149776563864e+00 1.160475415435e+00 1.171277390375e+00 1.182155024601e+00 1.193101123006e+00 1.204092498032e+00 1.215117863592e+00 1.226159086042e+00 1.237198096817e+00 1.248223344117e+00 1.259211728359e+00 1.270157305728e+00 1.281034242699e+00 1.291834324156e+00 1.302541094145e+00 1.313133888690e+00 1.323607558447e+00 1.333937209594e+00 1.344118543922e+00 1.354130301686e+00 1.363961567432e+00 1.373602964184e+00 1.383032274645e+00 1.392247396746e+00 1.401229106882e+00 1.409969649590e+00 1.418457708234e+00 1.426679790595e+00 1.434628959342e+00 1.442292909562e+00 1.449665645501e+00 1.456736071673e+00 1.463496725797e+00 1.469939863158e+00 1.476058777964e+00 1.481847818827e+00 1.487300359996e+00 1.492411168901e+00 1.497175244391e+00 1.501588858117e+00 1.505649322679e+00 1.509351950326e+00 1.512695559317e+00 1.515678551171e+00 1.518297978216e+00 1.520555564721e+00 1.522449473207e+00 1.523978622181e+00 1.525148254080e+00 1.525953734049e+00 1.526401130782e+00 1.526490565684e+00 1.526224256479e+00 1.525604255509e+00 1.524634731422e+00 1.523319264651e+00 1.521658996383e+00 1.519661132316e+00 1.517324828800e+00 1.514657098010e+00 1.511661814335e+00 1.508339689318e+00 1.504700331060e+00 1.500742148284e+00 1.496472729062e+00 1.491893482643e+00 1.487010220959e+00 1.481826325825e+00 1.476342922085e+00 1.470569662980e+00 1.464501284890e+00 1.458151212938e+00 1.451515275038e+00 1.444601340765e+00 1.437415498789e+00 1.429952980290e+00 1.422230577384e+00 1.414241636215e+00 1.405998313087e+00 1.397506187999e+00 1.388765854191e+00 1.379793980666e+00 1.370590600263e+00 1.361172263403e+00 1.351544014128e+00 1.341720572083e+00 1.331718066023e+00 1.321547006783e+00 1.311232014414e+00 1.300783483769e+00 1.290231961673e+00 1.279596276033e+00 1.268903179977e+00 1.258185139305e+00 1.247465913961e+00 1.236789213866e+00 1.226183318166e+00 1.215690532223e+00 1.205351771824e+00 1.195207154871e+00 1.185307557420e+00 1.175691700417e+00 1.166414165214e+00 1.157518364570e+00 1.149056176263e+00 1.141073211820e+00 1.133617416980e+00 1.126736421582e+00 1.120466676043e+00 1.114858458012e+00 1.109937153983e+00 1.105739459160e+00 1.102292869632e+00 1.099609198156e+00 1.097714123991e+00 1.096600127160e+00 1.096275550659e+00 1.096729264292e+00 1.097939902851e+00 1.099893119646e+00 1.102546070657e+00 1.105872034187e+00 1.109817346498e+00 1.114336284098e+00 1.119372928355e+00 1.124860892244e+00 1.130748357358e+00 1.136956917426e+00 1.143424496162e+00 1.150082199044e+00 1.156854912380e+00 1.163680314295e+00 1.170480507673e+00 1.177198859132e+00 1.183762675505e+00 1.190111100342e+00 1.196191306402e+00 1.201933871416e+00 1.207302892831e+00 1.212238201548e+00 1.216695711418e+00 1.220646337082e+00 1.224034913301e+00 1.226844613063e+00 1.229038546593e+00 1.230592511636e+00 1.231489087895e+00 1.231699796144e+00 1.231225524186e+00 1.230035383984e+00 1.228136720380e+00 1.225514106194e+00 1.222160003570e+00 1.218090778629e+00 1.213278445586e+00 1.207753295590e+00 1.201502841174e+00 1.194531563413e+00 1.186869208100e+00 1.178490299267e+00 1.169443593289e+00 1.159717215053e+00 1.149331995053e+00 1.138324379825e+00 1.126683201160e+00 1.114468299930e+00 1.101675530835e+00 1.088353073548e+00 1.074535958390e+00 1.060241697192e+00 1.045545521948e+00 1.030459746891e+00 1.015062840146e+00 9.993986101955e-01 9.835297636036e-01 9.675402132410e-01 9.514782894431e-01 9.354592162461e-01 9.195451329498e-01 9.038485805875e-01 8.884726406857e-01 8.735167044421e-01 8.591225949538e-01 8.453846296400e-01 8.324649951835e-01 8.204740160713e-01 8.095544583467e-01 7.998527263662e-01 7.914727889328e-01 7.845694996346e-01 7.792232926217e-01 7.755508441558e-01 7.736145579583e-01 7.734588602320e-01 7.751247703473e-01 7.785732114894e-01 7.837932151016e-01 7.906945634157e-01 7.991855137927e-01 8.091382330420e-01 8.203986434982e-01 8.328124679035e-01 8.461785676990e-01 8.603308071236e-01 8.750551180228e-01 8.901736452660e-01 9.054971426763e-01 9.208432730304e-01 9.360622100326e-01 9.509824005444e-01 9.655014498262e-01 9.794826457076e-01 9.928489135433e-01 1.005531845329e+00 1.017466052129e+00 1.028644538025e+00 1.039026658601e+00 1.048641867183e+00 1.057490241848e+00 1.065601047082e+00 1.073021000082e+00 1.079768913523e+00 1.085909052544e+00 1.091457786789e+00 1.096470599307e+00 1.100970232162e+00 1.104981633607e+00 1.108535961177e+00 1.111632560762e+00 1.114309113123e+00 1.116551602912e+00 1.118391933471e+00 1.119842521762e+00 1.120912284045e+00 1.121650556419e+00 1.122065185756e+00 1.122220985184e+00 1.122145850854e+00 1.121891450372e+00 1.121510917164e+00 1.121031225890e+00 1.120503914193e+00 1.119930884074e+00 1.119334937464e+00 1.118695092190e+00 1.117986912911e+00 1.117173257854e+00 1.116186058904e+00 1.114978172226e+00 1.113464673128e+00 1.111597162922e+00 1.109311557802e+00 1.106565069044e+00 1.103350915449e+00 1.099660217292e+00 1.095552164364e+00 1.091090890277e+00 1.086413071735e+00 1.081686300195e+00 1.077130493003e+00 1.073026885353e+00 1.069658452238e+00 1.067355329719e+00 1.066382626062e+00 1.065960024538e+00 1.065357081491e+00 1.065323317876e+00 1.066698515147e+00 1.069987100961e+00 1.075025095087e+00 1.080907382811e+00 1.086138199053e+00 1.088898258057e+00 1.087261703815e+00 1.079075620450e+00 1.054384070444e+00 1.015224148045e+00 9.810804860324e-01 9.357615057663e-01 9.023608289243e-01 9.013493218675e-01 9.363265548264e-01 9.908051205622e-01 1.039552647598e+00 1.061565501833e+00 1.046709285473e+00 9.981533279773e-01 9.326607109014e-01 8.777966733072e-01 8.613522580820e-01 8.929084653021e-01 9.558735079073e-01 1.021050374633e+00 1.063784311866e+00 1.071589511545e+00 1.045495115869e+00 9.988587790724e-01 9.534587750053e-01 9.308981109684e-01 9.402063472508e-01 9.717391690496e-01 1.004449747177e+00 1.018491639009e+00 1.003353013030e+00 9.607580893909e-01 9.046216228615e-01 8.576062424983e-01 8.417111878474e-01 8.640665223350e-01 9.111714931898e-01 9.589246429019e-01 9.859793480089e-01 9.806938399857e-01 9.429128042586e-01 8.837967626361e-01 8.237502324338e-01 7.861441247212e-01 7.848442084482e-01 8.138038835530e-01 8.517576622425e-01 8.761334375545e-01 8.727260557991e-01 8.390175249702e-01 7.847434460845e-01 7.304164831607e-01 7.007325596048e-01 7.098065861219e-01 7.488742464765e-01 7.931445681249e-01 8.180518202227e-01 8.090433016148e-01 7.648500969746e-01 6.989100141264e-01 6.394029421081e-01 6.206203378068e-01 6.576607401759e-01 7.301619477361e-01 8.021140727382e-01 8.445765874477e-01 8.426909402655e-01 7.964586143990e-01 7.213698964188e-01 6.489851633854e-01 6.194415092771e-01 6.535050269897e-01 7.305453401877e-01 8.111523974971e-01 8.648760558322e-01 8.775820208059e-01 8.510486010869e-01 8.017075563247e-01 7.574663010070e-01 7.467365554088e-01 7.793437626302e-01 8.386213333907e-01 8.962324656641e-01 9.293849716169e-01 9.279117775632e-01 8.955295763692e-01 8.487292669960e-01 8.125889421523e-01 8.097678046922e-01 8.455599569663e-01 9.043969439465e-01 9.622109618669e-01 9.994775144629e-01 1.006610202627e+00 9.847084524869e-01 9.442912586879e-01 9.024475106309e-01 8.772785859694e-01 8.796919433968e-01 9.076709490853e-01 9.486043169060e-01 9.872381857584e-01 1.012003235837e+00 1.017563349976e+00 1.004914577701e+00 9.803259635013e-01 9.535595393178e-01 9.350093175650e-01 9.321211201046e-01 9.462683724486e-01 9.723680742641e-01 1.001433137371e+00 1.024199019378e+00 1.034010204531e+00 1.028322551505e+00 1.009266210014e+00 9.831620745494e-01 9.590031756190e-01 9.455591142040e-01 9.477364738499e-01 9.641786768002e-01 9.878355903463e-01 1.009187995435e+00 1.019773685785e+00 1.014772568636e+00 9.942990199733e-01 9.636606891019e-01 9.324444238510e-01 9.117240045940e-01 9.094503883309e-01 9.259025205703e-01 9.529819611629e-01 9.779975778545e-01 9.890246571466e-01 9.790791079032e-01 9.485421354802e-01 9.061869823809e-01 8.679090596107e-01 8.513738455097e-01 8.661251046444e-01 9.062610096983e-01 9.537738581096e-01 9.885425512538e-01 9.963601368982e-01 9.727269917076e-01 9.243152586684e-01 8.684994370819e-01 8.291488619936e-01 8.254671171095e-01 8.583869968720e-01 9.096522425554e-01 9.547434083076e-01 9.750214403693e-01 9.627056568304e-01 9.217486171327e-01 8.666617355861e-01 8.186469359131e-01 7.969649964357e-01 8.073638941521e-01 8.384627140652e-01 8.707694868128e-01 8.882052799933e-01 8.837257423819e-01 8.599993004919e-01 8.273794805452e-01 7.995914837777e-01 7.875839190649e-01 7.939257975622e-01 8.123896144115e-01 8.328794964309e-01 8.470961848379e-01 8.513570540310e-01 8.464900116632e-01 8.362569469767e-01 8.252338188076e-01 8.172777054284e-01 8.148045720274e-01 8.188510278741e-01 8.292225359841e-01 8.442352657670e-01 8.604899077336e-01 8.731561292174e-01 8.773895015023e-01 8.703266596461e-01 8.531408816124e-01 8.321285490538e-01 8.176325425926e-01 8.201469310393e-01
 5.632925889457e-01 5.623319624354e-01 5.614065509033e-01 5.604572972290e-01 5.594178171308e-01 5.582701465991e-01 5.570827346940e-01 5.559676634843e-01 5.549808938404e-01 5.540885479333e-01 5.532126021434e-01 5.522870058387e-01 5.512710225290e-01 5.501637270314e-01 5.490289394528e-01 5.479727899953e-01 5.470558988883e-01 5.462395409719e-01 5.454231644386e-01 5.445339095187e-01 5.435478234332e-01 5.424879567292e-01 5.414121176374e-01 5.404119255796e-01 5.395541757377e-01 5.388131479310e-01 5.380812206754e-01 5.372510846647e-01 5.362926952841e-01 5.352580615272e-01 5.342424342270e-01 5.333347843228e-01 5.325675365836e-01 5.318894721552e-01 5.311920865805e-01 5.303942437049e-01 5.294900997600e-01 5.285323925791e-01 5.275958128409e-01 5.267486809839e-01 5.260328824980e-01 5.254249699120e-01 5.248248793408e-01 5.241177596626e-01 5.232612494740e-01 5.223246940562e-01 5.214376545845e-01 5.207022010642e-01 5.201300367043e-01 5.196245512749e-01 5.190515640446e-01 5.183333845515e-01 5.175053464794e-01 5.166757615571e-01 5.159344162759e-01 5.153036270057e-01 5.147566976714e-01 5.142490959130e-01 5.137312773605e-01 5.131486699380e-01 5.124739936432e-01 5.117324604967e-01 5.110049749841e-01 5.103940101175e-01 5.099559476149e-01 5.096437440873e-01 5.093072827176e-01 5.088010577248e-01 5.081044293137e-01 5.073532720506e-01 5.067378939222e-01 5.063516107211e-01 5.061291250796e-01 5.058995988688e-01 5.055143833296e-01 5.049509587487e-01 5.043245325436e-01 5.037868884229e-01 5.034040755650e-01 5.031295719150e-01 5.028764132251e-01 5.025883154900e-01 5.022599917697e-01 5.019044717370e-01 5.015301735624e-01 5.011396331519e-01 5.007500368467e-01 5.004198300992e-01 5.002179402222e-01 5.001496087594e-01 5.001111585689e-01 4.999524245553e-01 4.995974756053e-01 4.991238075467e-01 4.987172047382e-01 4.985523018998e-01 4.986554644843e-01 4.988556095206e-01 4.989042865563e-01 4.986582813666e-01 4.981965869006e-01 4.977619593436e-01 4.975884567530e-01 4.977390512591e-01 4.980578011885e-01 4.982784471657e-01 4.982143429651e-01 4.978931875141e-01 4.975268141689e-01 4.973567931869e-01 4.974888339041e-01 4.978339810876e-01 4.981734370521e-01 4.983136864817e-01 4.982143927727e-01 4.980104448758e-01 4.979004529114e-01 4.980144415416e-01 4.983334259005e-01 4.987215860099e-01 4.990183212569e-01 4.991417224232e-01 4.991449968596e-01 4.991562931277e-01 4.992937876594e-01 4.995891160325e-01 4.999814333929e-01 5.003681148925e-01 5.006677761079e-01 5.008743125276e-01 5.010495997590e-01 5.012730781979e-01 5.015887040514e-01 5.019866445415e-01 5.024228737162e-01 5.028473777618e-01 5.032339282332e-01 5.035974021410e-01 5.039702741103e-01 5.043770791655e-01 5.048233512720e-01 5.053030422195e-01 5.058015958292e-01 5.063078909053e-01 5.068219828815e-01 5.073543743047e-01 5.079052168986e-01 5.084690276139e-01 5.090393206306e-01 5.096109369296e-01 5.101849601565e-01 5.107717027573e-01 5.113881528197e-01 5.120420595733e-01 5.127243892797e-01 5.134194509274e-01 5.141126628270e-01 5.147890431005e-01 5.154476451142e-01 5.161054197155e-01 5.167850434377e-01 5.175034614282e-01 5.182673237604e-01 5.190670449021e-01 5.198772305715e-01 5.206638339922e-01 5.214139071226e-01 5.221383543879e-01 5.228655041515e-01 5.236359481119e-01 5.244771280175e-01 5.253796903833e-01 5.263030109032e-01 5.271977670671e-01 5.280362259564e-01 5.288276457931e-01 5.296214386762e-01 5.304818186512e-01 5.314377602972e-01 5.324655234869e-01 5.335051903879e-01 5.344963817309e-01 5.354148593974e-01 5.363007036998e-01 5.372273633054e-01 5.382507066036e-01 5.393724193745e-01 5.405407919281e-01 5.416850678752e-01 5.427586049151e-01 5.437817320937e-01 5.448185852970e-01 5.459343892003e-01 5.471504415249e-01 5.484323124490e-01 5.497130197733e-01 5.509350594480e-01 5.520982798615e-01 5.532555474701e-01 5.544722692714e-01 5.557837426710e-01 5.571699408188e-01 5.585662107275e-01 5.599118287969e-01 5.611941547344e-01 5.624585465868e-01 5.637724677438e-01 5.651762890912e-01 5.666519307139e-01 5.681328859248e-01 5.695536947759e-01 5.709063735701e-01 5.722394098523e-01 5.736227190522e-01 5.750900213688e-01 5.766110820257e-01 5.781101509834e-01 5.795308434482e-01 5.808836770060e-01 5.822337477564e-01 5.836455253779e-01 5.851315251581e-01 5.866381875472e-01 5.880908662458e-01 5.894644832171e-01 5.908035944169e-01 5.921835835107e-01 5.936450185221e-01 5.951615605827e-01 5.966670853137e-01 5.981112463402e-01 5.995154333321e-01 6.009495379811e-01 6.024666917617e-01 6.040581049020e-01 6.056672562830e-01 6.072385167765e-01 6.087715171493e-01 6.103186926514e-01 6.119342641406e-01 6.136173551689e-01 6.153188256648e-01 6.169844035954e-01 6.186039050638e-01 6.202173962237e-01 6.218768116100e-01 6.235847220238e-01 6.252975704808e-01 6.269684748175e-01 6.285918922622e-01 6.302049861665e-01 6.318528033152e-01 6.335451187825e-01 6.352413807773e-01 6.369047414885e-01 6.385386864185e-01 6.401806898900e-01 6.418696797005e-01 6.436065866104e-01 6.453508606998e-01 6.470717860515e-01 6.487800244729e-01 6.505105166770e-01 6.522856970417e-01 6.540919835940e-01 6.558914207581e-01 6.576585442706e-01 6.594133697515e-01 6.611869113979e-01 6.629874915769e-01 6.647933348576e-01 6.665789426580e-01 6.683399948767e-01 6.701025947137e-01 6.718904630538e-01 6.737001782498e-01 6.755080525349e-01 6.773029148824e-01 6.790976592609e-01 6.809130077695e-01 6.827578118733e-01 6.846143557422e-01 6.864579070932e-01 6.882907874378e-01 6.901313463930e-01 6.919891018023e-01 6.938586859544e-01 6.957201370071e-01 6.975636216749e-01 6.994017893381e-01 7.012537063689e-01 7.031208860789e-01 7.049889638034e-01 7.068488067066e-01 7.087046025592e-01 7.105707910158e-01 7.124566256385e-01 7.143521852021e-01 7.162432256336e-01 7.181277827970e-01 7.200173031588e-01 7.219163022046e-01 7.238226942777e-01 7.257241041331e-01 7.276159387223e-01 7.295083627737e-01 7.314086841601e-01 7.333156463129e-01 7.352215636532e-01 7.371246554193e-01 7.390276921799e-01 7.409388124348e-01 7.428574038253e-01 7.447775482782e-01 7.466941269766e-01 7.486121953701e-01 7.505334305513e-01 7.524575923552e-01 7.543794565084e-01 7.562983489190e-01 7.582181366819e-01 7.601433526757e-01 7.620722069652e-01 7.639996102082e-01 7.659243955425e-01 7.678513329639e-01 7.697834567397e-01 7.717214373944e-01 7.736585097861e-01 7.755917679124e-01 7.775227534496e-01 7.794554277630e-01 7.813906838370e-01 7.833264520237e-01 7.852606705839e-01 7.871932165618e-01 7.891252090946e-01 7.910599636286e-01 7.929928575802e-01 7.949258937519e-01 7.968613905108e-01 7.987956035693e-01 8.007279605215e-01 8.026596128756e-01 8.045896979966e-01 8.065192429876e-01 8.084515488493e-01 8.103822755202e-01 8.123099239202e-01 8.142386306197e-01 8.161674844705e-01 8.180965936365e-01 8.200264568725e-01 8.219527440452e-01 8.238763152294e-01 8.258012896081e-01 8.277248234488e-01 8.296461537845e-01 8.315680280660e-01 8.334865056477e-01 8.354038324860e-01 8.373214836978e-01 8.392358127273e-01 8.411485698555e-01 8.430620266669e-01 8.449731302178e-01 8.468809541876e-01 8.487885371012e-01 8.506937060010e-01 8.525960617151e-01 8.544990256548e-01 8.563977013479e-01 8.582949606855e-01 8.601924679027e-01 8.620856175551e-01 8.639778249391e-01 8.658674315418e-01 8.677539850161e-01 8.696395035530e-01 8.715234948283e-01 8.734026838266e-01 8.752800600483e-01 8.771571318742e-01 8.790288517731e-01 8.808993016391e-01 8.827683466390e-01 8.846330010005e-01 8.864964156749e-01 8.883564892493e-01 8.902121501497e-01 8.920670743931e-01 8.939189932584e-01 8.957667125780e-01 8.976137846732e-01 8.994562062778e-01 9.012948305205e-01 9.031325683528e-01 9.049665237437e-01 9.067956515022e-01 9.086231564870e-01 9.104467309891e-01 9.122672053142e-01 9.140844649160e-01 9.158973239375e-01 9.177072526882e-01 9.195152323802e-01 9.213170628591e-01 9.231153367060e-01 9.249116825723e-01 9.267043585411e-01 9.284920964634e-01 9.302772782231e-01 9.320565731846e-01 9.338335020133e-01 9.356067191648e-01 9.373750839012e-01 9.391408531983e-01 9.409023849562e-01 9.426585613625e-01 9.444122368723e-01 9.461602431579e-01 9.479044663271e-01 9.496446309004e-01 9.513803447661e-01 9.531119071499e-01 9.548401832943e-01 9.565625518879e-01 9.582812693179e-01 9.599945506547e-01 9.617035555393e-01 9.634073031176e-01 9.651076920149e-01 9.668029598533e-01 9.684939746098e-01 9.701796372912e-01 9.718606959324e-01 9.735356335747e-01 9.752066808893e-01 9.768716945490e-01 9.785334604746e-01 9.801905364393e-01 9.818414467542e-01 9.834879994580e-01 9.851277904353e-01 9.867632757389e-01 9.883942470510e-01 9.900198015136e-01 9.916401102668e-01 9.932563195694e-01 9.948647488244e-01 9.964686798503e-01 9.980674166222e-01 9.996600436073e-01 1.001248373627e+00 1.002830152337e+00 1.004406578775e+00 1.005977387339e+00 1.007541630487e+00 1.009100194506e+00 1.010653526410e+00 1.012200757510e+00 1.013742187489e+00 1.015277807609e+00 1.016806106558e+00 1.018328713518e+00 1.019845300126e+00 1.021356206808e+00 1.022859894998e+00 1.024357984144e+00 1.025849134609e+00 1.027335075962e+00 1.028813661443e+00 1.030285755247e+00 1.031751856717e+00 1.033210005912e+00 1.034663228228e+00 1.036110281296e+00 1.037549192520e+00 1.038981562398e+00 1.040406051454e+00 1.041824155760e+00 1.043236094421e+00 1.044641363920e+00 1.046038749447e+00 1.047428555506e+00 1.048810833163e+00 1.050184670326e+00 1.051552681075e+00 1.052913597583e+00 1.054266495814e+00 1.055612014094e+00 1.056948682965e+00 1.058277413933e+00 1.059599643804e+00 1.060914093993e+00 1.062222089145e+00 1.063520282680e+00 1.064809941950e+00 1.066093041020e+00 1.067368064162e+00 1.068634831844e+00 1.069894643691e+00 1.071144838230e+00 1.072386331879e+00 1.073619480931e+00 1.074844382067e+00 1.076061662171e+00 1.077270686320e+00 1.078468841222e+00 1.079657903730e+00 1.080837106488e+00 1.082007575757e+00 1.083170559005e+00 1.084324300169e+00 1.085468346440e+00 1.086602962654e+00 1.087727871956e+00 1.088843060115e+00 1.089947257110e+00 1.091043106048e+00 1.092128795775e+00 1.093205657779e+00 1.094273828926e+00 1.095331788264e+00 1.096378138944e+00 1.097413655085e+00 1.098438013401e+00 1.099452170953e+00 1.100456841254e+00 1.101451289626e+00 1.102435278357e+00 1.103407229727e+00 1.104366959047e+00 1.105315693945e+00 1.106253203003e+00 1.107179979309e+00 1.108096501151e+00 1.109000703447e+00 1.109892934775e+00 1.110774292101e+00 1.111642563940e+00 1.112499041297e+00 1.113342891251e+00 1.114174835425e+00 1.114995907213e+00 1.115803831741e+00 1.116598631279e+00 1.117381727096e+00 1.118150483691e+00 1.118905476482e+00 1.119648904408e+00 1.120379822696e+00 1.121097220956e+00 1.121801891479e+00 1.122492088336e+00 1.123169728459e+00 1.123832504875e+00 1.124480326108e+00 1.125115598121e+00 1.125736015913e+00 1.126343706194e+00 1.126936694543e+00 1.127515197711e+00 1.128079620596e+00 1.128625922354e+00 1.129158434399e+00 1.129674817493e+00 1.130177858568e+00 1.130665843986e+00 1.131137846700e+00 1.131593984963e+00 1.132032398806e+00 1.132453735416e+00 1.132859796149e+00 1.133251286284e+00 1.133626938275e+00 1.133984757658e+00 1.134324467146e+00 1.134647412240e+00 1.134950881772e+00 1.135237873745e+00 1.135509955207e+00 1.135765705223e+00 1.136002965172e+00 1.136221375346e+00 1.136419045992e+00 1.136599367686e+00 1.136761446662e+00 1.136906449055e+00 1.137035155658e+00 1.137145386380e+00 1.137235276796e+00 1.137303554882e+00 1.137353411250e+00 1.137384473670e+00 1.137397260803e+00 1.137393217827e+00 1.137368926137e+00 1.137323405685e+00 1.137256897707e+00 1.137169754670e+00 1.137063335477e+00 1.136938818587e+00 1.136794028486e+00 1.136627492617e+00 1.136439797564e+00 1.136230407854e+00 1.135999723547e+00 1.135749432645e+00 1.135478681424e+00 1.135185744933e+00 1.134870286782e+00 1.134532292567e+00 1.134171671848e+00 1.133790475786e+00 1.133387567300e+00 1.132963705117e+00 1.132515037215e+00 1.132042156953e+00 1.131546235250e+00 1.131027773939e+00 1.130489175175e+00 1.129926424215e+00 1.129339743243e+00 1.128728785258e+00 1.128093253510e+00 1.127435662844e+00 1.126756312157e+00 1.126054860138e+00 1.125328151748e+00 1.124577135952e+00 1.123803048472e+00 1.123004340136e+00 1.122184231420e+00 1.121340118908e+00 1.120471679900e+00 1.119578884265e+00 1.118661369348e+00 1.117720337413e+00 1.116755974500e+00 1.115767787840e+00 1.114754851047e+00 1.113717868216e+00 1.112655237212e+00 1.111569717428e+00 1.110459744112e+00 1.109326291878e+00 1.108168313860e+00 1.106987253633e+00 1.105781279891e+00 1.104550629864e+00 1.103296725251e+00 1.102019646483e+00 1.100718930778e+00 1.099395162378e+00 1.098046900455e+00 1.096676138416e+00 1.095280756350e+00 1.093863127051e+00 1.092423061021e+00 1.090960227450e+00 1.089474811012e+00 1.087966990238e+00 1.086437049196e+00 1.084884389693e+00 1.083309399695e+00 1.081715002834e+00 1.080098668172e+00 1.078461859498e+00 1.076803151672e+00 1.075124556288e+00 1.073426349638e+00 1.071707537515e+00 1.069972022659e+00 1.068216835902e+00 1.066441884455e+00 1.064649485218e+00 1.062838157242e+00 1.061011338964e+00 1.059166011301e+00 1.057305560900e+00 1.055429045674e+00 1.053534252692e+00 1.051627687364e+00 1.049704751022e+00 1.047768646960e+00 1.045819924770e+00 1.043857159045e+00 1.041883849499e+00 1.039896420595e+00 1.037900363857e+00 1.035894541570e+00 1.033878336716e+00 1.031854921569e+00 1.029821749187e+00 1.027783032326e+00 1.025737469814e+00 1.023685983169e+00 1.021631803632e+00 1.019572132335e+00 1.017511121439e+00 1.015445896180e+00 1.013381860997e+00 1.011318040575e+00 1.009252863762e+00 1.007193034672e+00 1.005132798521e+00 1.003078786990e+00 1.001030196503e+00 9.989869668616e-01 9.969531197840e-01 9.949252645785e-01 9.929093028353e-01 9.909043904871e-01 9.889093877499e-01 9.869322248608e-01 9.849664291884e-01 9.830193345125e-01 9.810878300091e-01 9.791761931122e-01 9.772873294787e-01 9.754163377470e-01 9.735721318594e-01 9.717502552511e-01 9.699551130064e-01 9.681884631191e-01 9.664488652503e-01 9.647442413019e-01 9.630662559107e-01 9.614260250434e-01 9.598209095673e-01 9.582517746377e-01 9.567244039968e-01 9.552327578657e-01 9.537883338120e-01 9.523830398621e-01 9.510244010669e-01 9.497160025760e-01 9.484511002563e-01 9.472423337407e-01 9.460798377114e-01 9.449755899504e-01 9.439256602596e-01 9.429309302604e-01 9.420003628083e-01 9.411234723158e-01 9.403154876794e-01 9.395668174754e-01 9.388857555205e-01 9.382734198383e-01 9.377261934230e-01 9.372554865583e-01 9.368481725713e-01 9.365218227322e-01 9.362671930905e-01 9.360894649407e-01 9.359920554032e-01 9.359680970179e-01 9.360338897767e-01 9.361747834362e-01 9.364033124408e-01 9.367163243419e-01 9.371118268266e-01 9.376021726648e-01 9.381713594225e-01 9.388398196618e-01 9.395908478536e-01 9.404369775203e-01 9.413781198751e-01 9.424045120740e-01 9.435348018556e-01 9.447495728706e-01 9.460696004961e-01 9.474789866334e-01 9.489855434727e-01 9.505942956218e-01 9.522906420140e-01 9.540959890374e-01 9.559881922321e-01 9.579867491396e-01 9.600802786271e-01 9.622682491429e-01 9.645629093622e-01 9.669426305029e-01 9.694327061227e-01 9.720098931859e-01 9.746892570471e-01 9.774652275904e-01 9.803300114487e-01 9.833021159565e-01 9.863532392385e-01 9.895118270445e-01 9.927537428245e-01 9.960908168265e-01 9.995220771926e-01 1.003032924954e+00 1.006646846723e+00 1.010331652588e+00 1.014116328789e+00 1.017977792030e+00 1.021922208592e+00 1.025954519071e+00 1.030054863314e+00 1.034249830732e+00 1.038504957584e+00 1.042847969746e+00 1.047257027382e+00 1.051737131964e+00 1.056295235018e+00 1.060905199546e+00 1.065599324990e+00 1.070340288489e+00 1.075153811771e+00 1.080022099399e+00 1.084943795832e+00 1.089931064937e+00 1.094953535245e+00 1.100045048832e+00 1.105168645889e+00 1.110347155958e+00 1.115567654405e+00 1.120821462046e+00 1.126127493366e+00 1.131449619649e+00 1.136825876478e+00 1.142215531822e+00 1.147643524730e+00 1.153095654687e+00 1.158562318599e+00 1.164065714165e+00 1.169565497794e+00 1.175101749970e+00 1.180633262980e+00 1.186181419331e+00 1.191740558756e+00 1.197290820531e+00 1.202861345613e+00 1.208410292898e+00 1.213973997419e+00 1.219519356827e+00 1.225057805374e+00 1.230591507393e+00 1.236096349095e+00 1.241604374015e+00 1.247069315062e+00 1.252530231948e+00 1.257954523329e+00 1.263353015105e+00 1.268728486764e+00 1.274055044722e+00 1.279364440409e+00 1.284614943550e+00 1.289840852851e+00 1.295013410407e+00 1.300139708716e+00 1.305226373038e+00 1.310245038049e+00 1.315228257634e+00 1.320135958339e+00 1.324998677232e+00 1.329792584672e+00 1.334520512813e+00 1.339190493959e+00 1.343776385952e+00 1.348308244272e+00 1.352749671171e+00 1.357126420050e+00 1.361419632489e+00 1.365628345398e+00 1.369763073551e+00 1.373797594340e+00 1.377761567649e+00 1.381620646236e+00 1.385396570345e+00 1.389075586282e+00 1.392654870354e+00 1.396144071542e+00 1.399519424266e+00 1.402806051240e+00 1.405975684692e+00 1.409046965133e+00 1.412006582023e+00 1.414853896382e+00 1.417596516688e+00 1.420215596598e+00 1.422727944454e+00 1.425115335193e+00 1.427388518888e+00 1.429540584964e+00 1.431567672800e+00 1.433476311888e+00 1.435252768731e+00 1.436908923676e+00 1.438431963160e+00 1.439828914114e+00 1.441094741959e+00 1.442226458264e+00 1.443228594078e+00 1.444091534518e+00 1.444823754250e+00 1.445416706480e+00 1.445874123175e+00 1.446193508300e+00 1.446369751489e+00 1.446411247748e+00 1.446308563483e+00 1.446065616124e+00 1.445680377135e+00 1.445151057430e+00 1.444481573637e+00 1.443663757964e+00 1.442705197821e+00 1.441599746223e+00 1.440350509728e+00 1.438957021712e+00 1.437416198956e+00 1.435732195759e+00 1.433900092609e+00 1.431925037495e+00 1.429804223841e+00 1.427537061641e+00 1.425127542010e+00 1.422569407142e+00 1.419871967938e+00 1.417026795051e+00 1.414039425683e+00 1.410909391967e+00 1.407636800728e+00 1.404224360304e+00 1.400668296160e+00 1.396975660555e+00 1.393143123464e+00 1.389173783974e+00 1.385067381652e+00 1.380825175334e+00 1.376450686709e+00 1.371941703899e+00 1.367303404052e+00 1.362534273546e+00 1.357638489062e+00 1.352615687482e+00 1.347468004382e+00 1.342199456305e+00 1.336809379156e+00 1.331301531985e+00 1.325677843242e+00 1.319940817237e+00 1.314092556811e+00 1.308135814392e+00 1.302074355705e+00 1.295909491024e+00 1.289645296586e+00 1.283283934330e+00 1.276828598001e+00 1.270284008806e+00 1.263652879950e+00 1.256938843875e+00 1.250144006139e+00 1.243276374407e+00 1.236335706384e+00 1.229331050720e+00 1.222261042811e+00 1.215134027134e+00 1.207957759163e+00 1.200728361644e+00 1.193463286338e+00 1.186156150893e+00 1.178819763754e+00 1.171458344195e+00 1.164075307371e+00 1.156683788449e+00 1.149279021196e+00 1.141879893155e+00 1.134483981539e+00 1.127104364901e+00 1.119748895636e+00 1.112417038260e+00 1.105129827303e+00 1.097881396160e+00 1.090692241756e+00 1.083565323534e+00 1.076508115108e+00 1.069537360121e+00 1.062650500089e+00 1.055870365558e+00 1.049198226548e+00 1.042646577805e+00 1.036231103111e+00 1.029949117278e+00 1.023830051864e+00 1.017867236173e+00 1.012083813383e+00 1.006489160818e+00 1.001087548440e+00 9.959036476070e-01 9.909341806689e-01 9.862038732668e-01 9.817171902931e-01 9.774854099371e-01 9.735284753544e-01 9.698446012671e-01 9.664586796250e-01 9.633711961095e-01 9.605986127758e-01 9.581518288377e-01 9.560341086153e-01 9.542666567245e-01 9.528458839157e-01 9.517906091282e-01 9.511036365873e-01 9.507902317497e-01 9.508667017572e-01 9.513241511303e-01 9.521825103672e-01 9.534345498464e-01 9.550892123604e-01 9.571485656113e-01 9.596095493498e-01 9.624807654693e-01 9.657510730832e-01 9.694299888565e-01 9.735058149410e-01 9.779808025625e-01 9.828504275083e-01 9.881029291010e-01 9.937427301018e-01 9.997489831695e-01 1.006128481318e+00 1.012859938572e+00 1.019939521889e+00 1.027359393340e+00 1.035097095754e+00 1.043158267992e+00 1.051510321856e+00 1.060157046370e+00 1.069075096592e+00 1.078251508074e+00 1.087678904827e+00 1.097328093030e+00 1.107200214102e+00 1.117265619102e+00 1.127516317699e+00 1.137935527849e+00 1.148499594453e+00 1.159204619108e+00 1.170019402272e+00 1.180938922472e+00 1.191939272694e+00 1.203005332621e+00 1.214121961127e+00 1.225267928491e+00 1.236431640669e+00 1.247588723565e+00 1.258732679787e+00 1.269835743565e+00 1.280889536010e+00 1.291876259349e+00 1.302773377621e+00 1.313576053710e+00 1.324255048968e+00 1.334808327944e+00 1.345211009191e+00 1.355451792995e+00 1.365519022597e+00 1.375389248435e+00 1.385060266502e+00 1.394509049232e+00 1.403727255026e+00 1.412703361153e+00 1.421419012725e+00 1.429869809888e+00 1.438038664961e+00 1.445918072654e+00 1.453497865780e+00 1.460764892691e+00 1.467714665127e+00 1.474334300214e+00 1.480618638932e+00 1.486559586079e+00 1.492148982199e+00 1.497382261047e+00 1.502251785333e+00 1.506755363947e+00 1.510886286664e+00 1.514640493648e+00 1.518017239805e+00 1.521011119147e+00 1.523622304057e+00 1.525848477564e+00 1.527687997769e+00 1.529143966833e+00 1.530210921820e+00 1.530895724947e+00 1.531195984924e+00 1.531114301335e+00 1.530653375911e+00 1.529813940446e+00 1.528603184217e+00 1.527019537042e+00 1.525070453959e+00 1.522757902697e+00 1.520085598381e+00 1.517061112841e+00 1.513683156116e+00 1.509963914537e+00 1.505901158948e+00 1.501504228854e+00 1.496775638803e+00 1.491720693268e+00 1.486346040709e+00 1.480653006960e+00 1.474651367457e+00 1.468339457254e+00 1.461728387245e+00 1.454819206350e+00 1.447617829763e+00 1.440132167146e+00 1.432359010946e+00 1.424315340930e+00 1.415995256254e+00 1.407412047581e+00 1.398571672404e+00 1.389473302589e+00 1.380137578036e+00 1.370559671794e+00 1.360758811967e+00 1.350740362087e+00 1.340514420984e+00 1.330100883125e+00 1.319505990327e+00 1.308753472832e+00 1.297854777477e+00 1.286835214239e+00 1.275716067205e+00 1.264518329362e+00 1.253276158114e+00 1.242010796531e+00 1.230762587900e+00 1.219560959193e+00 1.208445967244e+00 1.197457734342e+00 1.186636830925e+00 1.176031920225e+00 1.165686310666e+00 1.155651331011e+00 1.145974677290e+00 1.136710791828e+00 1.127908046360e+00 1.119619203333e+00 1.111896012605e+00 1.104781332381e+00 1.098332238049e+00 1.092581437284e+00 1.087572885807e+00 1.083342998592e+00 1.079911226888e+00 1.077314059958e+00 1.075550782691e+00 1.074639514510e+00 1.074578352219e+00 1.075349872085e+00 1.076951020160e+00 1.079342499807e+00 1.082500651949e+00 1.086380884517e+00 1.090933206891e+00 1.096109261973e+00 1.101839070614e+00 1.108069685967e+00 1.114723018281e+00 1.121729552218e+00 1.129020212272e+00 1.136511227635e+00 1.144135812542e+00 1.151809870062e+00 1.159466667865e+00 1.167030463985e+00 1.174426781016e+00 1.181599116528e+00 1.188467791220e+00 1.194985968385e+00 1.201091447736e+00 1.206724310388e+00 1.211854033515e+00 1.216414459385e+00 1.220380578521e+00 1.223714059468e+00 1.226375798696e+00 1.228352174253e+00 1.229602497189e+00 1.230125872055e+00 1.229889807354e+00 1.228892063504e+00 1.227125279686e+00 1.224568406187e+00 1.221244372869e+00 1.217125787966e+00 1.212235003449e+00 1.206572169822e+00 1.200132753417e+00 1.192955264091e+00 1.185015708930e+00 1.176360707836e+00 1.166992680502e+00 1.156924733412e+00 1.146204391575e+00 1.134824508923e+00 1.122845165278e+00 1.110274155047e+00 1.097155426231e+00 1.083535209094e+00 1.069434695614e+00 1.054929132887e+00 1.040040867132e+00 1.024843992124e+00 1.009393349785e+00 9.937473636323e-01 9.779935321708e-01 9.621821137863e-01 9.464226309939e-01 9.307823087137e-01 9.153632907338e-01 9.002685312505e-01 8.855889564676e-01 8.714587667816e-01 8.579663073343e-01 8.452578610450e-01 8.334416728244e-01 8.226400314345e-01 8.129974173804e-01 8.046042641815e-01 7.976072257127e-01 7.920842715935e-01 7.881473725228e-01 7.858653427202e-01 7.852840255225e-01 7.864596243828e-01 7.893660764001e-01 7.940100114028e-01 8.003261136030e-01 8.082415304743e-01 8.176554048387e-01 8.284332581239e-01 8.404459142816e-01 8.535051155124e-01 8.674632132166e-01 8.821168070264e-01 8.972909071678e-01 9.128024609615e-01 9.284612608804e-01 9.441143037107e-01 9.595785318276e-01 9.747346193011e-01 9.894343212204e-01 1.003574367438e+00 1.017071748019e+00 1.029836549596e+00 1.041842441816e+00 1.053027743135e+00 1.063402541029e+00 1.072953721106e+00 1.081693824613e+00 1.089661704317e+00 1.096867726010e+00 1.103374431015e+00 1.109199709015e+00 1.114399456449e+00 1.119007655336e+00 1.123051930062e+00 1.126579204927e+00 1.129591400517e+00 1.132140397734e+00 1.134221073418e+00 1.135866497990e+00 1.137098755433e+00 1.137924684313e+00 1.138394031198e+00 1.138510475495e+00 1.138331834465e+00 1.137881788586e+00 1.137199138231e+00 1.136331020993e+00 1.135292757396e+00 1.134126840077e+00 1.132828699628e+00 1.131409313704e+00 1.129848788662e+00 1.128112562352e+00 1.126170409410e+00 1.123954606065e+00 1.121429291306e+00 1.118523343873e+00 1.115206903268e+00 1.111446874270e+00 1.107227103336e+00 1.102579346788e+00 1.097527889741e+00 1.092162565627e+00 1.086573103049e+00 1.080900003137e+00 1.075309495645e+00 1.069984320054e+00 1.065161816583e+00 1.061060257491e+00 1.057936083371e+00 1.055990712953e+00 1.054665948213e+00 1.053020413824e+00 1.051800587455e+00 1.051864115063e+00 1.053767240407e+00 1.057429608978e+00 1.062063895942e+00 1.066349675063e+00 1.068716772234e+00 1.067496680718e+00 1.059888273565e+00 1.026351245853e+00 9.966154420332e-01 9.504339061306e-01 9.015009075131e-01 8.729166622107e-01 8.820309701435e-01 9.264032954455e-01 9.849091974756e-01 1.031579012296e+00 1.047322329093e+00 1.024901022041e+00 9.705664746537e-01 9.039044792167e-01 8.540224211335e-01 8.469226820338e-01 8.869011439631e-01 9.530888066637e-01 1.016047447933e+00 1.053481722206e+00 1.055990546987e+00 1.027518344136e+00 9.834650701967e-01 9.456260323030e-01 9.324531489466e-01 9.477775863624e-01 9.784946988741e-01 1.003947089737e+00 1.007369457621e+00 9.823857385976e-01 9.349825790021e-01 8.825252276123e-01 8.482668840615e-01 8.494140823051e-01 8.846450342709e-01 9.350004056654e-01 9.767777485387e-01 9.924402233773e-01 9.750600089994e-01 9.289961125371e-01 8.689735054050e-01 8.166105732250e-01 7.920116712035e-01 8.015982873365e-01 8.332684718174e-01 8.654754860989e-01 8.794736201643e-01 8.659589950608e-01 8.268806955523e-01 7.751189356867e-01 7.314653210690e-01 7.158793421591e-01 7.340750062073e-01 7.722362476078e-01 8.071659266087e-01 8.191066342034e-01 7.984697061943e-01 7.482677177325e-01 6.852130707110e-01 6.380447266851e-01 6.351214495671e-01 6.809791338946e-01 7.509865893700e-01 8.125628015279e-01 8.418272308683e-01 8.282704439757e-01 7.756024238634e-01 7.025542438239e-01 6.422269122763e-01 6.302191823048e-01 6.761350473054e-01 7.534430528556e-01 8.256104441124e-01 8.671649668506e-01 8.683187025951e-01 8.346793310431e-01 7.860076209342e-01 7.515710318533e-01 7.560612934369e-01 8.010931437498e-01 8.643866269469e-01 9.176793241673e-01 9.411697083241e-01 9.284492458663e-01 8.872525804571e-01 8.380540348767e-01 8.083386385414e-01 8.185704357586e-01 8.672241451246e-01 9.328347399122e-01 9.898033987140e-01 1.020184749744e+00 1.017364565917e+00 9.860477324911e-01 9.404870398786e-01 9.005681076454e-01 8.842964647101e-01 8.984481133157e-01 9.351660034473e-01 9.782060094662e-01 1.012168580489e+00 1.027769815665e+00 1.023114153000e+00 1.002835502270e+00 9.761143851077e-01 9.537955110556e-01 9.446044830834e-01 9.518566130622e-01 9.723707441865e-01 9.984861479397e-01 1.021457892589e+00 1.034306311501e+00 1.033481805437e+00 1.019402707498e+00 9.963798334823e-01 9.716365885850e-01 9.533900685632e-01 9.479316651511e-01 9.568206111991e-01 9.760215898858e-01 9.975783410346e-01 1.012797914215e+00 1.015059498514e+00 1.001726777504e+00 9.750334813166e-01 9.420033970931e-01 9.130468656769e-01 8.985150006704e-01 9.038653094577e-01 9.261468515419e-01 9.550648991842e-01 9.776332573232e-01 9.831668808662e-01 9.667455086869e-01 9.311107143227e-01 8.872549910745e-01 8.523789558851e-01 8.432833829759e-01 8.660874050619e-01 9.110666439292e-01 9.585898747109e-01 9.892839180704e-01 9.909314874525e-01 9.614616810390e-01 9.099948204905e-01 8.558289113146e-01 8.229748982756e-01 8.276377396419e-01 8.660580054679e-01 9.173419174438e-01 9.574572085958e-01 9.699216897432e-01 9.496463717379e-01 9.033556255126e-01 8.479586525124e-01 8.055574881925e-01 7.931536861811e-01 8.114877005807e-01 8.451211156738e-01 8.739165875968e-01 8.837326684520e-01 8.706006168918e-01 8.405721962792e-01 8.069253900518e-01 7.845206193601e-01 7.822859832518e-01 7.982232284422e-01 8.219373739183e-01 8.418012168614e-01 8.506092222748e-01 8.473797167231e-01 8.361840940623e-01 8.234961800133e-01 8.149913302804e-01 8.134426345970e-01 8.184870068018e-01 8.280923360822e-01 8.401305145365e-01 8.528181865794e-01 8.642399823259e-01 8.717437506490e-01 8.724099898261e-01 8.644892929996e-01 8.493578983314e-01 8.327070396995e-01 8.235945033661e-01 8.306630173137e-01
 5.397801304821e-01 5.386906231166e-01 5.376377176662e-01 5.365631458584e-01 5.353998494912e-01 5.341307537501e-01 5.328235435405e-01 5.315874286787e-01 5.304742484106e-01 5.294502803650e-01 5.284443089613e-01 5.273928794964e-01 5.262545623133e-01 5.250238357401e-01 5.237667712406e-01 5.225872817365e-01 5.215443361995e-01 5.205965682075e-01 5.196489510847e-01 5.186317198695e-01 5.175234892763e-01 5.163422506943e-01 5.151430803930e-01 5.140180557807e-01 5.130318763613e-01 5.121607293305e-01 5.112988195745e-01 5.103430665526e-01 5.092622755571e-01 5.081070367571e-01 5.069698868314e-01 5.059375825334e-01 5.050440712691e-01 5.042355656765e-01 5.034099047176e-01 5.024863070831e-01 5.014629031237e-01 5.003872786531e-01 4.993300331850e-01 4.983577597547e-01 4.975141333146e-01 4.967789998764e-01 4.960538601411e-01 4.952255793427e-01 4.942514717952e-01 4.931983542183e-01 4.921929999902e-01 4.913377796523e-01 4.906420053926e-01 4.900129406022e-01 4.893168395597e-01 4.884800586047e-01 4.875379884117e-01 4.865981511052e-01 4.857431619687e-01 4.849933334281e-01 4.843230303031e-01 4.836936905895e-01 4.830586583311e-01 4.823640856997e-01 4.815813583939e-01 4.807297346382e-01 4.798895604552e-01 4.791617981110e-01 4.786080846440e-01 4.781822375096e-01 4.777357738564e-01 4.771223478189e-01 4.763199444182e-01 4.754654945359e-01 4.747460732519e-01 4.742525946776e-01 4.739210833750e-01 4.735831069939e-01 4.730927719358e-01 4.724299418902e-01 4.717097175307e-01 4.710783646321e-01 4.705975004541e-01 4.702191442605e-01 4.698613039785e-01 4.694739404668e-01 4.690522651688e-01 4.686085731209e-01 4.681473306393e-01 4.676666277713e-01 4.671832179248e-01 4.667577411520e-01 4.664633027722e-01 4.663073408150e-01 4.661849570585e-01 4.659446570711e-01 4.655101629964e-01 4.649560362175e-01 4.644675105607e-01 4.642201961260e-01 4.642410469343e-01 4.643617111485e-01 4.643357944988e-01 4.640202028530e-01 4.634926343525e-01 4.629909848161e-01 4.627457838041e-01 4.628213943666e-01 4.630659134353e-01 4.632186323241e-01 4.630948149706e-01 4.627210534708e-01 4.623021827560e-01 4.620732858561e-01 4.621404675685e-01 4.624190223932e-01 4.626991285073e-01 4.627882249761e-01 4.626473661690e-01 4.624031286871e-01 4.622494641741e-01 4.623116982529e-01 4.625763097697e-01 4.629131009270e-01 4.631660753949e-01 4.632561955387e-01 4.632301525030e-01 4.632119479776e-01 4.633140572845e-01 4.635688142762e-01 4.639212214895e-01 4.642730391281e-01 4.645460272437e-01 4.647323161869e-01 4.648905960560e-01 4.650942166045e-01 4.653856050515e-01 4.657575351640e-01 4.661703070625e-01 4.665764081183e-01 4.669513299127e-01 4.673075767762e-01 4.676740254493e-01 4.680721451527e-01 4.685082870299e-01 4.689775123726e-01 4.694692712809e-01 4.699726914225e-01 4.704891844907e-01 4.710264724665e-01 4.715827983372e-01 4.721515236300e-01 4.727247310609e-01 4.733019883957e-01 4.738838838896e-01 4.744821769691e-01 4.751150919799e-01 4.757857426025e-01 4.764858884093e-01 4.771986756347e-01 4.779098436352e-01 4.786064812492e-01 4.792872016750e-01 4.799700508200e-01 4.806775715317e-01 4.814251229671e-01 4.822192588119e-01 4.830518955720e-01 4.838944890121e-01 4.847148494637e-01 4.855007791577e-01 4.862636409951e-01 4.870307165361e-01 4.878437796316e-01 4.887299679459e-01 4.896779276274e-01 4.906475023078e-01 4.915895674816e-01 4.924766588379e-01 4.933194057133e-01 4.941664822285e-01 4.950830278753e-01 4.960961042512e-01 4.971813832304e-01 4.982801471659e-01 4.993301363856e-01 5.003115207096e-01 5.012608560621e-01 5.022538130238e-01 5.033440316167e-01 5.045338341008e-01 5.057719328311e-01 5.069857471015e-01 5.081323183054e-01 5.092280803676e-01 5.103396648420e-01 5.115322321367e-01 5.128253246410e-01 5.141863902690e-01 5.155471443995e-01 5.168498453714e-01 5.180945122363e-01 5.193347616482e-01 5.206364292252e-01 5.220334383512e-01 5.235070438307e-01 5.249912142892e-01 5.264249956459e-01 5.277962347466e-01 5.291501175771e-01 5.305551043163e-01 5.320517034484e-01 5.336204938093e-01 5.351947473823e-01 5.367088837941e-01 5.381558313682e-01 5.395830836586e-01 5.410625058357e-01 5.426265647271e-01 5.442449323989e-01 5.458413110039e-01 5.473593183202e-01 5.488102297501e-01 5.502594041824e-01 5.517719765529e-01 5.533591509285e-01 5.549676230519e-01 5.565228934487e-01 5.579995472315e-01 5.594432682659e-01 5.609297022759e-01 5.624982392081e-01 5.641250741301e-01 5.657395927133e-01 5.672940627350e-01 5.688107525286e-01 5.703584439771e-01 5.719896419070e-01 5.736968839175e-01 5.754216206495e-01 5.771098550010e-01 5.787592013756e-01 5.804240696713e-01 5.821574206339e-01 5.839585257585e-01 5.857779843519e-01 5.875618805876e-01 5.892984864828e-01 5.910302250859e-01 5.928077448643e-01 5.946343578515e-01 5.964650183018e-01 5.982552195951e-01 5.999976284566e-01 6.017294316384e-01 6.034987805295e-01 6.053119221321e-01 6.071304765732e-01 6.089162925808e-01 6.106747963695e-01 6.124407422688e-01 6.142554390899e-01 6.161187166029e-01 6.179890462618e-01 6.198373559405e-01 6.216723296392e-01 6.235308292729e-01 6.254339358362e-01 6.273675278193e-01 6.292935295295e-01 6.311883518537e-01 6.330696853576e-01 6.349710615646e-01 6.368987285020e-01 6.388323585180e-01 6.407455986772e-01 6.426352172757e-01 6.445263846793e-01 6.464447361536e-01 6.483842030714e-01 6.503232339791e-01 6.522487202948e-01 6.541750055923e-01 6.561219790391e-01 6.580986114560e-01 6.600872675485e-01 6.620621572329e-01 6.640271981749e-01 6.659993555392e-01 6.679888674331e-01 6.699904220403e-01 6.719835532089e-01 6.739589521745e-01 6.759289089069e-01 6.779142139077e-01 6.799139031990e-01 6.819153151314e-01 6.839086670227e-01 6.858984331472e-01 6.878987843460e-01 6.899187928123e-01 6.919487646534e-01 6.939727457603e-01 6.959918259643e-01 6.980153680778e-01 7.000485361544e-01 7.020888616810e-01 7.041241095720e-01 7.061499499467e-01 7.081770863495e-01 7.102116184070e-01 7.122532049986e-01 7.142940411022e-01 7.163316562503e-01 7.183697761027e-01 7.204160356363e-01 7.224696180702e-01 7.245251086434e-01 7.265771787403e-01 7.286295857754e-01 7.306862767069e-01 7.327451709540e-01 7.348023151549e-01 7.368563299479e-01 7.389115262745e-01 7.409720148109e-01 7.430365090317e-01 7.450993235513e-01 7.471593854269e-01 7.492220014530e-01 7.512899167078e-01 7.533628725719e-01 7.554366839459e-01 7.575042494102e-01 7.595706784953e-01 7.616389207025e-01 7.637091752605e-01 7.657803798258e-01 7.678495425531e-01 7.699178733223e-01 7.719848631531e-01 7.740551890110e-01 7.761235197716e-01 7.781917463079e-01 7.802625279582e-01 7.823317589131e-01 7.843995445124e-01 7.864668252055e-01 7.885312978146e-01 7.905967453104e-01 7.926640073652e-01 7.947296004034e-01 7.967927084441e-01 7.988564147880e-01 8.009200878332e-01 8.029851377129e-01 8.050495274346e-01 8.071105068618e-01 8.091695608984e-01 8.112285317960e-01 8.132868226394e-01 8.153432647231e-01 8.173993640182e-01 8.194527899719e-01 8.215049604166e-01 8.235571389025e-01 8.256059661345e-01 8.276538636851e-01 8.297011987945e-01 8.317459524878e-01 8.337883909356e-01 8.358308543846e-01 8.378699858882e-01 8.399069557529e-01 8.419438162826e-01 8.439767028270e-01 8.460081784985e-01 8.480392317990e-01 8.500670986490e-01 8.520927384844e-01 8.541157833848e-01 8.561373094919e-01 8.581555183488e-01 8.601733460429e-01 8.621866396704e-01 8.641977947592e-01 8.662075611711e-01 8.682136470695e-01 8.702173138104e-01 8.722196587507e-01 8.742178057942e-01 8.762141588526e-01 8.782077415890e-01 8.801965040906e-01 8.821851288036e-01 8.841698026005e-01 8.861511283738e-01 8.881303877858e-01 8.901062655536e-01 8.920783082900e-01 8.940481907228e-01 8.960147587800e-01 8.979770994101e-01 8.999376805221e-01 9.018940762108e-01 9.038468554977e-01 9.057966994411e-01 9.077427716262e-01 9.096848333180e-01 9.116245222106e-01 9.135594797514e-01 9.154904424441e-01 9.174191356358e-01 9.193434994748e-01 9.212648725475e-01 9.231815569270e-01 9.250932566672e-01 9.270028235339e-01 9.289076793508e-01 9.308084966559e-01 9.327067048661e-01 9.345994603835e-01 9.364885126367e-01 9.383741152543e-01 9.402545248155e-01 9.421308802846e-01 9.440040105375e-01 9.458709160523e-01 9.477343759001e-01 9.495946381814e-01 9.514493787042e-01 9.532995525302e-01 9.551454039539e-01 9.569859956893e-01 9.588222073458e-01 9.606547910344e-01 9.624813249898e-01 9.643042950820e-01 9.661227450931e-01 9.679351402436e-01 9.697430385264e-01 9.715453537291e-01 9.733430615497e-01 9.751369747041e-01 9.769257681114e-01 9.787086693792e-01 9.804877787430e-01 9.822596489845e-01 9.840274592356e-01 9.857903398435e-01 9.875482302438e-01 9.893010532979e-01 9.910490861376e-01 9.927907686012e-01 9.945267823276e-01 9.962579181135e-01 9.979830739740e-01 9.997037763159e-01 1.001419055733e+00 1.003127458722e+00 1.004831803469e+00 1.006529145304e+00 1.008219912756e+00 1.009906547814e+00 1.011586678562e+00 1.013261368079e+00 1.014930107011e+00 1.016592500745e+00 1.018248088609e+00 1.019898897049e+00 1.021542472716e+00 1.023180864886e+00 1.024812920217e+00 1.026437674345e+00 1.028057747607e+00 1.029671088440e+00 1.031276989613e+00 1.032878166168e+00 1.034470370676e+00 1.036059109701e+00 1.037640210867e+00 1.039214727136e+00 1.040782798637e+00 1.042342326202e+00 1.043895787553e+00 1.045443851204e+00 1.046984417830e+00 1.048517985238e+00 1.050044274520e+00 1.051562390680e+00 1.053072851425e+00 1.054578272688e+00 1.056075787639e+00 1.057566237155e+00 1.059048974317e+00 1.060523012806e+00 1.061990033882e+00 1.063450167453e+00 1.064903291374e+00 1.066349114179e+00 1.067786898159e+00 1.069215439302e+00 1.070637551787e+00 1.072052342986e+00 1.073459235032e+00 1.074858992455e+00 1.076249184041e+00 1.077631235444e+00 1.079004861893e+00 1.080371239873e+00 1.081730435779e+00 1.083080493149e+00 1.084421378187e+00 1.085752858496e+00 1.087074394780e+00 1.088388287792e+00 1.089694659789e+00 1.090991805049e+00 1.092279876944e+00 1.093558835859e+00 1.094829059921e+00 1.096088557410e+00 1.097339359392e+00 1.098580416765e+00 1.099812039698e+00 1.101035865084e+00 1.102250773461e+00 1.103456024586e+00 1.104650056059e+00 1.105834269727e+00 1.107006935509e+00 1.108169611196e+00 1.109323678249e+00 1.110468471710e+00 1.111602571073e+00 1.112725307309e+00 1.113836310818e+00 1.114935642470e+00 1.116025891080e+00 1.117104906269e+00 1.118174495001e+00 1.119232178700e+00 1.120278690442e+00 1.121313478040e+00 1.122337266176e+00 1.123348930550e+00 1.124348376133e+00 1.125336941615e+00 1.126314713688e+00 1.127279255100e+00 1.128232768192e+00 1.129174388850e+00 1.130100649413e+00 1.131016310453e+00 1.131918952163e+00 1.132810368884e+00 1.133688994589e+00 1.134555119784e+00 1.135407512311e+00 1.136247664284e+00 1.137073707910e+00 1.137885205835e+00 1.138684464825e+00 1.139469771411e+00 1.140243057483e+00 1.141001947603e+00 1.141747104329e+00 1.142478148924e+00 1.143192906700e+00 1.143892991264e+00 1.144578820328e+00 1.145251380972e+00 1.145909226162e+00 1.146551815905e+00 1.147179382027e+00 1.147789558148e+00 1.148383427636e+00 1.148962469204e+00 1.149527270151e+00 1.150077472236e+00 1.150609940320e+00 1.151125575427e+00 1.151623697298e+00 1.152104083089e+00 1.152567709171e+00 1.153018063153e+00 1.153451506896e+00 1.153868464993e+00 1.154265647080e+00 1.154644531993e+00 1.155005450349e+00 1.155348498115e+00 1.155676189903e+00 1.155987282324e+00 1.156280525527e+00 1.156553410448e+00 1.156806938602e+00 1.157040854354e+00 1.157257437021e+00 1.157456884619e+00 1.157639355607e+00 1.157802001133e+00 1.157943978218e+00 1.158066003697e+00 1.158167250509e+00 1.158250530796e+00 1.158315548362e+00 1.158361428446e+00 1.158385981520e+00 1.158389641308e+00 1.158372092779e+00 1.158333987256e+00 1.158276542652e+00 1.158198329128e+00 1.158099890402e+00 1.157977915846e+00 1.157834817251e+00 1.157668889060e+00 1.157483312880e+00 1.157276383190e+00 1.157047927831e+00 1.156795667799e+00 1.156519638658e+00 1.156220908772e+00 1.155900258443e+00 1.155559068448e+00 1.155194743923e+00 1.154806345086e+00 1.154394518059e+00 1.153957723054e+00 1.153498587358e+00 1.153019153815e+00 1.152516430873e+00 1.151989649772e+00 1.151439041688e+00 1.150864203830e+00 1.150265789252e+00 1.149645771863e+00 1.149001671980e+00 1.148333165584e+00 1.147641086927e+00 1.146923212525e+00 1.146182264134e+00 1.145417658831e+00 1.144628698282e+00 1.143816016700e+00 1.142977427118e+00 1.142114901523e+00 1.141227546195e+00 1.140315657476e+00 1.139381526096e+00 1.138421005219e+00 1.137436904351e+00 1.136427958970e+00 1.135393863120e+00 1.134335916709e+00 1.133254123528e+00 1.132148378643e+00 1.131018295599e+00 1.129863167421e+00 1.128685525244e+00 1.127481883401e+00 1.126255518916e+00 1.125005079181e+00 1.123731929364e+00 1.122434688758e+00 1.121113748592e+00 1.119769716168e+00 1.118401928916e+00 1.117010555963e+00 1.115598723308e+00 1.114163386618e+00 1.112706056543e+00 1.111225697410e+00 1.109723844968e+00 1.108200801339e+00 1.106655588179e+00 1.105091355858e+00 1.103506550589e+00 1.101899314589e+00 1.100273303020e+00 1.098626360703e+00 1.096961137664e+00 1.095275944914e+00 1.093573533674e+00 1.091851512850e+00 1.090110511876e+00 1.088354011746e+00 1.086578762578e+00 1.084788329822e+00 1.082982147138e+00 1.081158962179e+00 1.079322405666e+00 1.077469067418e+00 1.075603851568e+00 1.073725416239e+00 1.071833621532e+00 1.069931227044e+00 1.068015447958e+00 1.066090780490e+00 1.064155379737e+00 1.062210517447e+00 1.060258833767e+00 1.058297481206e+00 1.056330976041e+00 1.054357000549e+00 1.052378038419e+00 1.050395973136e+00 1.048408617290e+00 1.046421204052e+00 1.044428801042e+00 1.042438324478e+00 1.040447284733e+00 1.038456347965e+00 1.036471182631e+00 1.034484796929e+00 1.032506956701e+00 1.030533294447e+00 1.028564949747e+00 1.026607336312e+00 1.024655918589e+00 1.022718209814e+00 1.020788124150e+00 1.018873808120e+00 1.016974695502e+00 1.015086641797e+00 1.013219487670e+00 1.011367485001e+00 1.009536441472e+00 1.007726286846e+00 1.005936513153e+00 1.004174848190e+00 1.002432720025e+00 1.000721360015e+00 9.990362733990e-01 9.973815855677e-01 9.957603780322e-01 9.941679463106e-01 9.926147632130e-01 9.910923376620e-01 9.896110535662e-01 9.881692779777e-01 9.867650320496e-01 9.854081371488e-01 9.840904811861e-01 9.828225483076e-01 9.815998825159e-01 9.804266320122e-01 9.793076198782e-01 9.782354282351e-01 9.772237303404e-01 9.762627706221e-01 9.753625033090e-01 9.745215979243e-01 9.737388903938e-01 9.730245892244e-01 9.723660038458e-01 9.717808377060e-01 9.712588937742e-01 9.708076747170e-01 9.704284491055e-01 9.701152146756e-01 9.698849029689e-01 9.697205886129e-01 9.696401914601e-01 9.696353729830e-01 9.697074495005e-01 9.698664528548e-01 9.701000218604e-01 9.704255797817e-01 9.708279730909e-01 9.713205626994e-01 9.719011968173e-01 9.725633793656e-01 9.733245624601e-01 9.741648653521e-01 9.751056233537e-01 9.761318448134e-01 9.772523041129e-01 9.784707756012e-01 9.797740374243e-01 9.811830560188e-01 9.826754838031e-01 9.842734131664e-01 9.859625453064e-01 9.877469593476e-01 9.896345039344e-01 9.916074779439e-01 9.936902971599e-01 9.958585670174e-01 9.981302102660e-01 1.000497675260e+00 1.002956111126e+00 1.005521750388e+00 1.008168587006e+00 1.010924297779e+00 1.013764721910e+00 1.016704419992e+00 1.019738816290e+00 1.022857737510e+00 1.026082395349e+00 1.029380346292e+00 1.032784495888e+00 1.036267529390e+00 1.039840954407e+00 1.043504358510e+00 1.047243150153e+00 1.051080765973e+00 1.054984613306e+00 1.058983611294e+00 1.063052526846e+00 1.067200995229e+00 1.071433135994e+00 1.075724607110e+00 1.080108427970e+00 1.084543667844e+00 1.089062757965e+00 1.093641150067e+00 1.098283796036e+00 1.102998632810e+00 1.107757264571e+00 1.112593908798e+00 1.117470392200e+00 1.122412589007e+00 1.127402580329e+00 1.132437733889e+00 1.137533368600e+00 1.142654279186e+00 1.147838882252e+00 1.153045837611e+00 1.158301961841e+00 1.163589838796e+00 1.168904506540e+00 1.174263416270e+00 1.179629801606e+00 1.185041546626e+00 1.190459038234e+00 1.195903782371e+00 1.201366741195e+00 1.206833754912e+00 1.212329144772e+00 1.217812884441e+00 1.223323376231e+00 1.228820708021e+00 1.234326308055e+00 1.239832829993e+00 1.245322485596e+00 1.250823881778e+00 1.256292612329e+00 1.261767039695e+00 1.267212434044e+00 1.272644127699e+00 1.278060047635e+00 1.283437755690e+00 1.288807270352e+00 1.294125611878e+00 1.299430377462e+00 1.304688179493e+00 1.309911204876e+00 1.315101134549e+00 1.320232789393e+00 1.325337860788e+00 1.330374346626e+00 1.335376021139e+00 1.340314336385e+00 1.345197320993e+00 1.350028776225e+00 1.354783899067e+00 1.359492536770e+00 1.364118047251e+00 1.368686894774e+00 1.373177536333e+00 1.377593069204e+00 1.381939687357e+00 1.386194221009e+00 1.390383048383e+00 1.394473325879e+00 1.398488138334e+00 1.402409487125e+00 1.406239898862e+00 1.409983767309e+00 1.413620382839e+00 1.417172551773e+00 1.420613722967e+00 1.423961566799e+00 1.427201107172e+00 1.430334372678e+00 1.433366201712e+00 1.436278965541e+00 1.439089749803e+00 1.441778549890e+00 1.444358289885e+00 1.446817553121e+00 1.449157612823e+00 1.451380594685e+00 1.453474742449e+00 1.455451257571e+00 1.457296776527e+00 1.459019544463e+00 1.460611916285e+00 1.462072638509e+00 1.463404995319e+00 1.464599904745e+00 1.465665097438e+00 1.466591932455e+00 1.467384974002e+00 1.468039065133e+00 1.468552117029e+00 1.468928769420e+00 1.469162006714e+00 1.469255617172e+00 1.469204923052e+00 1.469010726582e+00 1.468674926752e+00 1.468189544057e+00 1.467562810751e+00 1.466787937143e+00 1.465866883024e+00 1.464800124419e+00 1.463583044960e+00 1.462221439776e+00 1.460708698464e+00 1.459051509116e+00 1.457243896598e+00 1.455287991635e+00 1.453186231425e+00 1.450932399566e+00 1.448534688736e+00 1.445986345884e+00 1.443291915605e+00 1.440449824136e+00 1.437460562736e+00 1.434327449779e+00 1.431045130805e+00 1.427621832866e+00 1.424052302865e+00 1.420340798020e+00 1.416487426635e+00 1.412490770087e+00 1.408357129621e+00 1.404082276911e+00 1.399670253900e+00 1.395122541172e+00 1.390439899075e+00 1.385623504647e+00 1.380675326883e+00 1.375598642962e+00 1.370391670171e+00 1.365059577929e+00 1.359603415694e+00 1.354025502437e+00 1.348327504679e+00 1.342512037235e+00 1.336583328226e+00 1.330540511136e+00 1.324389444866e+00 1.318131516757e+00 1.311768993124e+00 1.305307317599e+00 1.298747632276e+00 1.292095211374e+00 1.285349397592e+00 1.278519734757e+00 1.271604972265e+00 1.264613895589e+00 1.257546527989e+00 1.250407701561e+00 1.243206685827e+00 1.235939555385e+00 1.228622233259e+00 1.221249179256e+00 1.213831479709e+00 1.206375120877e+00 1.198880842202e+00 1.191363029962e+00 1.183815192221e+00 1.176256127303e+00 1.168684078389e+00 1.161110473664e+00 1.153543251463e+00 1.145980731666e+00 1.138444896023e+00 1.130928613682e+00 1.123450941918e+00 1.116016837361e+00 1.108631067345e+00 1.101311051545e+00 1.094052610774e+00 1.086880899016e+00 1.079792408223e+00 1.072804278088e+00 1.065927185205e+00 1.059162081866e+00 1.052535806012e+00 1.046041780749e+00 1.039702971685e+00 1.033528575635e+00 1.027523823260e+00 1.021710810306e+00 1.016088709478e+00 1.010682120882e+00 1.005494341509e+00 1.000538576634e+00 9.958341681298e-01 9.913792846051e-01 9.872016780794e-01 9.832994988830e-01 9.796921138641e-01 9.763905932726e-01 9.733995209348e-01 9.707413473238e-01 9.684128710541e-01 9.664366780413e-01 9.648142170399e-01 9.635539279738e-01 9.626745130620e-01 9.621670833911e-01 9.620553441582e-01 9.623329515846e-01 9.630114298089e-01 9.640955590988e-01 9.655825638787e-01 9.674864292053e-01 9.697949518794e-01 9.725216462723e-01 9.756575707952e-01 9.792052353649e-01 9.831640860765e-01 9.875228031237e-01 9.922902281794e-01 9.974454771110e-01 1.002996662911e+00 1.008926348895e+00 1.015230628991e+00 1.021904540581e+00 1.028925816249e+00 1.036301397517e+00 1.044001502075e+00 1.052028949168e+00 1.060362936293e+00 1.068989341702e+00 1.077903162443e+00 1.087075387209e+00 1.096507268718e+00 1.106169481224e+00 1.116054168346e+00 1.126144872067e+00 1.136418381414e+00 1.146869340864e+00 1.157467632610e+00 1.168207909341e+00 1.179064407862e+00 1.190023481462e+00 1.201069056158e+00 1.212177609806e+00 1.223338943149e+00 1.234527575623e+00 1.245734977104e+00 1.256934223382e+00 1.268114295726e+00 1.279258155114e+00 1.290340891247e+00 1.301357020566e+00 1.312276280345e+00 1.323095081804e+00 1.333788479958e+00 1.344342592750e+00 1.354744815340e+00 1.364970409913e+00 1.375016011269e+00 1.384857132050e+00 1.394483074199e+00 1.403882773982e+00 1.413033419825e+00 1.421932653573e+00 1.430558745227e+00 1.438903476500e+00 1.446956937102e+00 1.454699728495e+00 1.462131706616e+00 1.469233993570e+00 1.476000597226e+00 1.482423439768e+00 1.488489930509e+00 1.494196769689e+00 1.499532552599e+00 1.504493992059e+00 1.509074460322e+00 1.513264667114e+00 1.517067401515e+00 1.520470317529e+00 1.523476928437e+00 1.526081174353e+00 1.528280112664e+00 1.530076868848e+00 1.531463573385e+00 1.532446997358e+00 1.533023985926e+00 1.533195530692e+00 1.532965192625e+00 1.532330418130e+00 1.531301015179e+00 1.529873130771e+00 1.528054041156e+00 1.525847301056e+00 1.523254417904e+00 1.520285631866e+00 1.516937602409e+00 1.513224415665e+00 1.509144683890e+00 1.504706510169e+00 1.499916366065e+00 1.494775845334e+00 1.489298124037e+00 1.483481026570e+00 1.477337240759e+00 1.470867221016e+00 1.464080435821e+00 1.456982713166e+00 1.449578461988e+00 1.441876602441e+00 1.433877639749e+00 1.425596834087e+00 1.417030125822e+00 1.408192174547e+00 1.399089531361e+00 1.389720925463e+00 1.380109217386e+00 1.370247414346e+00 1.360156188356e+00 1.349842408698e+00 1.339310692955e+00 1.328586767597e+00 1.317670399303e+00 1.306586708639e+00 1.295348267079e+00 1.283972961065e+00 1.272486774564e+00 1.260904346752e+00 1.249260072241e+00 1.237574167234e+00 1.225881636877e+00 1.214214394249e+00 1.202606327283e+00 1.191098963763e+00 1.179731255210e+00 1.168548689289e+00 1.157596198556e+00 1.146923797991e+00 1.136579904115e+00 1.126619560756e+00 1.117093598328e+00 1.108056771226e+00 1.099564382732e+00 1.091664082412e+00 1.084416885279e+00 1.077862694958e+00 1.072052354338e+00 1.067028201346e+00 1.062819142581e+00 1.059470069847e+00 1.056988952667e+00 1.055402088673e+00 1.054719392875e+00 1.054927844706e+00 1.056036435962e+00 1.058010878487e+00 1.060833357781e+00 1.064469818366e+00 1.068867684487e+00 1.073988648951e+00 1.079761755102e+00 1.086133457325e+00 1.093030844940e+00 1.100375321998e+00 1.108103268179e+00 1.116121595048e+00 1.124360956950e+00 1.132734093099e+00 1.141163146118e+00 1.149572945834e+00 1.157874642478e+00 1.166009280683e+00 1.173889388420e+00 1.181454863429e+00 1.188644019800e+00 1.195381590042e+00 1.201633522222e+00 1.207325663922e+00 1.212421892093e+00 1.216884555104e+00 1.220657743915e+00 1.223731333532e+00 1.226053611188e+00 1.227617026191e+00 1.228392626784e+00 1.228363146314e+00 1.227528338334e+00 1.225857856269e+00 1.223372562690e+00 1.220051220975e+00 1.215903329163e+00 1.210942335976e+00 1.205153321366e+00 1.198580157247e+00 1.191205485713e+00 1.183065493996e+00 1.174181176363e+00 1.164556337703e+00 1.154246778839e+00 1.143251737729e+00 1.131627507937e+00 1.119397536999e+00 1.106597969571e+00 1.093288722636e+00 1.079493464694e+00 1.065286658803e+00 1.050703934954e+00 1.035813698174e+00 1.020682586220e+00 1.005364561546e+00 9.899532105569e-01 9.745015910767e-01 9.591126583484e-01 9.438612384939e-01 9.288381401466e-01 9.141493139900e-01 8.998752178973e-01 8.861441002099e-01 8.730382170849e-01 8.606856357909e-01 8.491916458065e-01 8.386594623749e-01 8.292223987940e-01 8.209602643970e-01 8.140027717634e-01 8.084248311929e-01 8.043248705521e-01 8.017727697547e-01 8.008127457206e-01 8.015073941885e-01 8.038421923905e-01 8.078353021261e-01 8.134450256806e-01 8.206154999631e-01 8.292766438218e-01 8.393126585293e-01 8.506240910865e-01 8.630447632556e-01 8.764461737565e-01 8.906469575281e-01 9.054801395732e-01 9.207769454643e-01 9.363474125561e-01 9.520413700751e-01 9.676705633642e-01 9.831041701803e-01 9.981868001221e-01 1.012793799376e+00 1.026829535936e+00 1.040181068324e+00 1.052803268608e+00 1.064615687232e+00 1.075604270894e+00 1.085743964589e+00 1.095026746323e+00 1.103481627503e+00 1.111107086718e+00 1.117960545492e+00 1.124057249335e+00 1.129453706533e+00 1.134188508681e+00 1.138293662047e+00 1.141827141554e+00 1.144799040940e+00 1.147267813210e+00 1.149243982184e+00 1.150760740101e+00 1.151852039202e+00 1.152523445811e+00 1.152828527193e+00 1.152768078962e+00 1.152392769812e+00 1.151724261347e+00 1.150786973665e+00 1.149622530674e+00 1.148232375047e+00 1.146647808038e+00 1.144854713699e+00 1.142848456072e+00 1.140604859370e+00 1.138076395892e+00 1.135230983437e+00 1.131997362798e+00 1.128342001516e+00 1.124205178515e+00 1.119567895749e+00 1.114425794754e+00 1.108787653352e+00 1.102724682446e+00 1.096301335333e+00 1.089645877108e+00 1.082884581813e+00 1.076176351447e+00 1.069695774706e+00 1.063602568430e+00 1.058088757212e+00 1.053305341469e+00 1.049418476334e+00 1.046543998208e+00 1.044322154262e+00 1.041590010621e+00 1.039078049315e+00 1.037652895244e+00 1.037923375987e+00 1.039913462870e+00 1.043010091812e+00 1.046192967068e+00 1.048495727587e+00 1.049814651927e+00 1.051553655158e+00 9.958481947182e-01 9.647784567626e-01 9.155495176967e-01 8.688727724742e-01 8.485876359381e-01 8.679666417359e-01 9.188180250989e-01 9.773755766582e-01 1.018816906187e+00 1.026952326120e+00 9.977670015678e-01 9.404599321806e-01 8.767255535567e-01 8.355357034623e-01 8.388452812773e-01 8.850227141815e-01 9.506417653533e-01 1.007988836286e+00 1.038224749637e+00 1.035440191630e+00 1.006392995721e+00 9.678156589761e-01 9.400893411995e-01 9.369762537363e-01 9.568225286573e-01 9.841935178116e-01 1.000144793948e+00 9.918898424486e-01 9.577310578535e-01 9.081084090371e-01 8.632531527573e-01 8.450239476630e-01 8.634333010545e-01 9.086817433566e-01 9.584695977799e-01 9.912011148076e-01 9.939011936463e-01 9.646847604572e-01 9.125416949109e-01 8.553885434617e-01 8.146092659264e-01 8.047902196349e-01 8.240746922345e-01 8.558179439824e-01 8.799360133101e-01 8.823850652579e-01 8.591405241305e-01 8.166586423363e-01 7.703453609122e-01 7.395414083350e-01 7.375271507501e-01 7.619293342962e-01 7.960577528712e-01 8.197299090491e-01 8.184511930176e-01 7.877771535368e-01 7.349687942217e-01 6.792146928520e-01 6.473623106426e-01 6.590167511497e-01 7.092725113745e-01 7.725091415254e-01 8.210232397415e-01 8.363035015263e-01 8.122704129046e-01 7.562629272337e-01 6.896130965858e-01 6.447995206361e-01 6.496561245467e-01 7.031517061788e-01 7.764931130284e-01 8.376975622559e-01 8.664503506421e-01 8.571876625551e-01 8.190299334326e-01 7.742237231032e-01 7.515307052514e-01 7.699038628159e-01 8.233073147817e-01 8.864233735403e-01 9.327441271766e-01 9.459311670972e-01 9.233082559915e-01 8.763376158056e-01 8.286891357519e-01 8.084823934341e-01 8.318015506643e-01 8.901304290529e-01 9.581479856658e-01 1.010624980108e+00 1.032125002452e+00 1.019339604696e+00 9.805980927192e-01 9.335382913870e-01 8.997597163399e-01 8.952647837182e-01 9.211991651650e-01 9.642294304879e-01 1.006042948574e+00 1.032444725565e+00 1.037205504059e+00 1.022258940466e+00 9.959910590823e-01 9.701531078050e-01 9.556390944972e-01 9.580120534971e-01 9.754851558207e-01 1.000572841670e+00 1.024064815196e+00 1.038464117443e+00 1.039772853778e+00 1.027989878075e+00 1.006689562751e+00 9.821437417691e-01 9.616882956603e-01 9.515227028612e-01 9.543693360228e-01 9.682452040067e-01 9.872387835581e-01 1.003692957972e+00 1.010755036403e+00 1.004245941011e+00 9.838655684275e-01 9.536363930301e-01 9.214587010443e-01 8.972833445479e-01 8.894423976567e-01 9.004305991728e-01 9.249207653519e-01 9.520138536148e-01 9.697770010413e-01 9.694428928597e-01 9.482150010565e-01 9.107472759434e-01 8.692884404008e-01 8.408382645738e-01 8.397603500924e-01 8.683638922024e-01 9.144053302671e-01 9.583804612960e-01 9.827940282098e-01 9.778873553494e-01 9.440695668871e-01 8.926276450809e-01 8.439788113795e-01 8.207347020178e-01 8.345487069104e-01 8.769262296913e-01 9.255931066058e-01 9.581772776600e-01 9.610494248776e-01 9.322286481174e-01 8.814983242417e-01 8.282006651641e-01 7.946588244148e-01 7.941230242472e-01 8.212475334954e-01 8.567718504383e-01 8.806468691293e-01 8.812282395831e-01 8.580785660479e-01 8.211510471278e-01 7.871117516489e-01 7.718585232779e-01 7.813409729954e-01 8.080217965889e-01 8.371548629126e-01 8.558431019581e-01 8.582118798250e-01 8.462204612874e-01 8.275941293163e-01 8.120204518590e-01 8.064962321622e-01 8.123744574712e-01 8.258829149842e-01 8.414686196235e-01 8.549299312317e-01 8.644480236989e-01 8.698067039154e-01 8.709213855146e-01 8.672519100366e-01 8.584649085797e-01 8.461029152304e-01 8.348428015927e-01 8.318317373681e-01 8.434646409252e-01
```
