## Supplementary Data 1 for "Heart cockle shells transmit sunlight to photosymbiotic algae using bundled fiber optic cables and condensing lenses": Onebigonelittle-big_625nm_XZ_2.txt (part 5 of 12)

```
 5.174100263120e-01 5.161822439077e-01 5.149924293199e-01 5.137816505397e-01 5.124832939336e-01 5.110811662779e-01 5.096434923638e-01 5.082759209419e-01 5.070250638186e-01 5.058590960492e-01 5.047118073182e-01 5.035234440381e-01 5.022490684121e-01 5.008826228377e-01 4.994906490423e-01 4.981770191263e-01 4.969952839955e-01 4.959038074820e-01 4.948117434230e-01 4.936539397945e-01 4.924092891970e-01 4.910921273866e-01 4.897560762107e-01 4.884924951542e-01 4.873650897577e-01 4.863498612099e-01 4.853440162151e-01 4.842467157129e-01 4.830291804451e-01 4.817379705545e-01 4.804634643988e-01 4.792933371810e-01 4.782576177482e-01 4.773054085743e-01 4.763337113675e-01 4.752687500508e-01 4.741089268236e-01 4.728994190965e-01 4.717052701990e-01 4.705919284536e-01 4.696044817428e-01 4.687263208645e-01 4.678587404311e-01 4.668915508954e-01 4.657815025868e-01 4.645938004903e-01 4.634542853616e-01 4.624616565489e-01 4.616263967157e-01 4.608552551621e-01 4.600175730957e-01 4.590428516573e-01 4.579696082863e-01 4.569008143931e-01 4.559146334177e-01 4.550274813350e-01 4.542160678978e-01 4.534464853879e-01 4.526748828588e-01 4.518494136205e-01 4.509380668843e-01 4.499575168935e-01 4.489847573487e-01 4.481229991322e-01 4.474355019161e-01 4.468766805529e-01 4.462998781064e-01 4.455569977900e-01 4.446290734659e-01 4.436523505496e-01 4.428110918839e-01 4.421921482675e-01 4.417315762739e-01 4.412645258238e-01 4.406478262948e-01 4.398661449907e-01 4.390328414244e-01 4.382891248023e-01 4.376905322509e-01 4.371888576715e-01 4.367066351024e-01 4.362000524126e-01 4.356655296584e-01 4.351138807624e-01 4.345462809636e-01 4.339554084836e-01 4.333590363272e-01 4.328193891341e-01 4.324149819998e-01 4.321518211413e-01 4.319257820420e-01 4.315835521161e-01 4.310492357978e-01 4.303964946961e-01 4.298085895273e-01 4.294624564019e-01 4.293831977171e-01 4.294049066079e-01 4.292841192092e-01 4.288797451670e-01 4.282691869960e-01 4.276844054559e-01 4.273522970704e-01 4.273357203087e-01 4.274882705628e-01 4.275544604093e-01 4.273533298731e-01 4.269096815316e-01 4.264231081786e-01 4.261210747627e-01 4.261083370230e-01 4.263042656696e-01 4.265069387497e-01 4.265298229652e-01 4.263313748611e-01 4.260337192900e-01 4.258222837769e-01 4.258190993368e-01 4.260145264100e-01 4.262853936573e-01 4.264806499258e-01 4.265241492653e-01 4.264567653841e-01 4.263964865629e-01 4.264510554889e-01 4.266533569164e-01 4.269533469078e-01 4.272581408241e-01 4.274931612533e-01 4.276491137565e-01 4.277792489041e-01 4.279533141675e-01 4.282097157339e-01 4.285455514339e-01 4.289256841013e-01 4.293039961327e-01 4.296581911014e-01 4.299985323108e-01 4.303503007322e-01 4.307324344247e-01 4.311500008033e-01 4.316017580740e-01 4.320786425827e-01 4.325729756123e-01 4.330852203959e-01 4.336212644383e-01 4.341772843161e-01 4.347442892710e-01 4.353164821331e-01 4.358932419283e-01 4.364789760314e-01 4.370850586164e-01 4.377288856975e-01 4.384137490975e-01 4.391272033833e-01 4.398546714357e-01 4.405813090993e-01 4.412952808200e-01 4.419959325867e-01 4.427022169940e-01 4.434352647459e-01 4.442110467780e-01 4.450338732932e-01 4.458983604837e-01 4.467730768206e-01 4.476269943112e-01 4.484489939692e-01 4.492494428343e-01 4.500577489386e-01 4.509140993820e-01 4.518459483106e-01 4.528408024682e-01 4.538578270963e-01 4.548490013225e-01 4.557872185276e-01 4.566831421988e-01 4.575865402739e-01 4.585613760071e-01 4.596343572041e-01 4.607802909077e-01 4.619402524106e-01 4.630541575981e-01 4.641008567732e-01 4.651186848444e-01 4.661816237682e-01 4.673429117644e-01 4.686041830142e-01 4.699162413811e-01 4.712051425668e-01 4.724287353957e-01 4.736030996987e-01 4.747950382096e-01 4.760679147432e-01 4.774436402869e-01 4.788890976689e-01 4.803346150518e-01 4.817245320729e-01 4.830570988577e-01 4.843859578339e-01 4.857767125602e-01 4.872660653136e-01 4.888319867181e-01 4.904100949873e-01 4.919388468967e-01 4.934043313775e-01 4.948550648024e-01 4.963569280861e-01 4.979508989271e-01 4.996190958121e-01 5.012921530098e-01 5.029067389118e-01 5.044535180407e-01 5.059819555481e-01 5.075622745375e-01 5.092293745175e-01 5.109506162137e-01 5.126501216697e-01 5.142724105885e-01 5.158279158477e-01 5.173822004189e-01 5.190008964552e-01 5.206955243417e-01 5.224121776236e-01 5.240766821434e-01 5.256628644831e-01 5.272183817655e-01 5.288172133576e-01 5.304996567977e-01 5.322414591967e-01 5.339731952847e-01 5.356457586063e-01 5.372808992728e-01 5.389487039841e-01 5.407004845601e-01 5.425299476135e-01 5.443775264042e-01 5.461891934473e-01 5.479613166263e-01 5.497504725140e-01 5.516075543939e-01 5.535327025614e-01 5.554756771577e-01 5.573841208718e-01 5.592447372185e-01 5.611001882142e-01 5.630005831601e-01 5.649514361680e-01 5.669061475126e-01 5.688202994972e-01 5.706878407876e-01 5.725443348233e-01 5.744395724143e-01 5.763794089127e-01 5.783257003325e-01 5.802400383556e-01 5.821274997730e-01 5.840238751626e-01 5.859692433457e-01 5.879633254668e-01 5.899661629758e-01 5.919462603440e-01 5.939137954144e-01 5.959045324293e-01 5.979395460670e-01 6.000058509168e-01 6.020634975013e-01 6.040894200466e-01 6.061026096390e-01 6.081351021526e-01 6.101953898596e-01 6.122600764875e-01 6.143059217950e-01 6.163279290817e-01 6.183515415743e-01 6.204041315678e-01 6.224778066823e-01 6.245512826345e-01 6.266121113844e-01 6.286734084123e-01 6.307554234836e-01 6.328684169235e-01 6.349917371026e-01 6.371017692463e-01 6.392021396491e-01 6.413088110249e-01 6.434339342339e-01 6.455697778767e-01 6.476981176202e-01 6.498085010886e-01 6.519130637206e-01 6.540340645839e-01 6.561695720090e-01 6.583061695351e-01 6.604368134490e-01 6.625629382965e-01 6.646995650973e-01 6.668562824574e-01 6.690232667551e-01 6.711829756284e-01 6.733384875607e-01 6.754977373851e-01 6.776671990940e-01 6.798438103036e-01 6.820143710823e-01 6.841764806235e-01 6.863393565192e-01 6.885109054204e-01 6.906880848769e-01 6.928652673768e-01 6.950394549991e-01 6.972138397007e-01 6.993966837465e-01 7.015871167116e-01 7.037786159453e-01 7.059673966048e-01 7.081555057269e-01 7.103490196838e-01 7.125429686139e-01 7.147371266092e-01 7.169266922708e-01 7.191178631947e-01 7.213148397519e-01 7.235153466179e-01 7.257143222797e-01 7.279104453738e-01 7.301091216025e-01 7.323131252939e-01 7.345222718336e-01 7.367316190081e-01 7.389348705072e-01 7.411368498084e-01 7.433404862354e-01 7.455457968603e-01 7.477526176865e-01 7.499574083997e-01 7.521602380251e-01 7.543634150893e-01 7.565686174262e-01 7.587719790170e-01 7.609749290130e-01 7.631811281504e-01 7.653846804444e-01 7.675875170390e-01 7.697895716420e-01 7.719889393933e-01 7.741889421691e-01 7.763905333959e-01 7.785909116340e-01 7.807879094051e-01 7.829862008303e-01 7.851845210532e-01 7.873835264662e-01 7.895823744054e-01 7.917767283085e-01 7.939694754192e-01 7.961627255466e-01 7.983538900062e-01 8.005444135965e-01 8.027337889491e-01 8.049205972173e-01 8.071059205522e-01 8.092913457869e-01 8.114737441874e-01 8.136547997998e-01 8.158354026989e-01 8.180118494631e-01 8.201880557385e-01 8.223625053955e-01 8.245342689348e-01 8.267049960575e-01 8.288734182229e-01 8.310388304617e-01 8.332028481596e-01 8.353660694705e-01 8.375261206414e-01 8.396832416064e-01 8.418391658353e-01 8.439910358988e-01 8.461423460105e-01 8.482911292752e-01 8.504361134493e-01 8.525785795859e-01 8.547199791317e-01 8.568570779544e-01 8.589927649147e-01 8.611256074804e-01 8.632546454457e-01 8.653824819982e-01 8.675064172707e-01 8.696265091740e-01 8.717458581473e-01 8.738614330357e-01 8.759730740493e-01 8.780830708291e-01 8.801890826235e-01 8.822917662403e-01 8.843919191912e-01 8.864883609643e-01 8.885808752761e-01 8.906718614855e-01 8.927574656901e-01 8.948407594271e-01 8.969202341192e-01 8.989955576901e-01 9.010680920098e-01 9.031370446255e-01 9.052010679713e-01 9.072616811285e-01 9.093203562396e-01 9.113736708540e-01 9.134247917073e-01 9.154704315830e-01 9.175114295888e-01 9.195499891858e-01 9.215844238008e-01 9.236139343510e-01 9.256411817687e-01 9.276628866273e-01 9.296807684282e-01 9.316955067401e-01 9.337045895838e-01 9.357103018525e-01 9.377116122285e-01 9.397077690789e-01 9.416998391849e-01 9.436884392797e-01 9.456719454109e-01 9.476501522289e-01 9.496249990949e-01 9.515941630037e-01 9.535587758730e-01 9.555197512064e-01 9.574748848502e-01 9.594263348489e-01 9.613728433238e-01 9.633137418943e-01 9.652505941624e-01 9.671810845288e-01 9.691069770964e-01 9.710293170152e-01 9.729465792159e-01 9.748583750473e-01 9.767648164925e-01 9.786659015859e-01 9.805622042766e-01 9.824535904931e-01 9.843391344617e-01 9.862211328858e-01 9.880974816872e-01 9.899677061746e-01 9.918321761656e-01 9.936918616414e-01 9.955458147889e-01 9.973951725580e-01 9.992386482767e-01 1.001077134244e+00 1.002909473598e+00 1.004735425403e+00 1.006555996870e+00 1.008371216204e+00 1.010180196426e+00 1.011984004495e+00 1.013781741146e+00 1.015573745556e+00 1.017359360521e+00 1.019139650756e+00 1.020912271500e+00 1.022680420998e+00 1.024442005348e+00 1.026197399492e+00 1.027946692312e+00 1.029690223469e+00 1.031426998155e+00 1.033157330099e+00 1.034880973103e+00 1.036599495934e+00 1.038311370461e+00 1.040017046875e+00 1.041716301846e+00 1.043407411181e+00 1.045091477523e+00 1.046770620696e+00 1.048443338264e+00 1.050108381245e+00 1.051766350560e+00 1.053416702693e+00 1.055059823828e+00 1.056697586359e+00 1.058327262876e+00 1.059951339125e+00 1.061566871151e+00 1.063173889943e+00 1.064774941605e+00 1.066368485266e+00 1.067955446326e+00 1.069535765124e+00 1.071107907180e+00 1.072671566556e+00 1.074228304712e+00 1.075778063705e+00 1.077321099343e+00 1.078856380278e+00 1.080382144543e+00 1.081900139090e+00 1.083410950785e+00 1.084914100124e+00 1.086410776599e+00 1.087897703493e+00 1.089376362777e+00 1.090845642502e+00 1.092306096957e+00 1.093758959082e+00 1.095204011693e+00 1.096640543895e+00 1.098068190298e+00 1.099487232875e+00 1.100897738197e+00 1.102298384426e+00 1.103690886652e+00 1.105073357079e+00 1.106446762937e+00 1.107813226646e+00 1.109170494269e+00 1.110518888402e+00 1.111856729513e+00 1.113184866347e+00 1.114501611548e+00 1.115808986528e+00 1.117108903198e+00 1.118398885586e+00 1.119679038019e+00 1.120948898302e+00 1.122206921698e+00 1.123454067862e+00 1.124691465485e+00 1.125919684020e+00 1.127137896973e+00 1.128345763638e+00 1.129541573722e+00 1.130727585001e+00 1.131901782629e+00 1.133064893924e+00 1.134216495524e+00 1.135357472199e+00 1.136488298922e+00 1.137607209436e+00 1.138714389374e+00 1.139810909283e+00 1.140892626545e+00 1.141963686135e+00 1.143023106619e+00 1.144071309758e+00 1.145107932917e+00 1.146131135213e+00 1.147143278279e+00 1.148143009602e+00 1.149127955686e+00 1.150100854552e+00 1.151061326676e+00 1.152007659317e+00 1.152943524723e+00 1.153865749183e+00 1.154774771163e+00 1.155669844819e+00 1.156549252017e+00 1.157414963207e+00 1.158267024819e+00 1.159105992812e+00 1.159932049789e+00 1.160742813060e+00 1.161539292648e+00 1.162318768803e+00 1.163082644078e+00 1.163833166636e+00 1.164568597567e+00 1.165291249093e+00 1.165996591218e+00 1.166685631568e+00 1.167357731404e+00 1.168012699959e+00 1.168651850416e+00 1.169278754124e+00 1.169888696157e+00 1.170483232875e+00 1.171059125301e+00 1.171616320493e+00 1.172157428374e+00 1.172680291554e+00 1.173189770339e+00 1.173682464549e+00 1.174157736248e+00 1.174613546842e+00 1.175050851192e+00 1.175469194589e+00 1.175870275737e+00 1.176256272910e+00 1.176625016256e+00 1.176974726801e+00 1.177304489703e+00 1.177614586162e+00 1.177904979926e+00 1.178177988409e+00 1.178433990751e+00 1.178670483013e+00 1.178887521993e+00 1.179083027853e+00 1.179258415757e+00 1.179413953193e+00 1.179550059981e+00 1.179667010126e+00 1.179763435786e+00 1.179838658319e+00 1.179890815109e+00 1.179922560827e+00 1.179934275215e+00 1.179925281954e+00 1.179895264847e+00 1.179842184614e+00 1.179765978447e+00 1.179666780904e+00 1.179547334198e+00 1.179407079080e+00 1.179244176619e+00 1.179058350324e+00 1.178848442306e+00 1.178615189961e+00 1.178359329802e+00 1.178083489484e+00 1.177784746672e+00 1.177462235246e+00 1.177116449481e+00 1.176746917365e+00 1.176353439635e+00 1.175939157618e+00 1.175500762801e+00 1.175038729034e+00 1.174552324322e+00 1.174041313443e+00 1.173506981417e+00 1.172948883979e+00 1.172366189976e+00 1.171760944558e+00 1.171128882858e+00 1.170473190624e+00 1.169792735219e+00 1.169087257629e+00 1.168359956939e+00 1.167606539166e+00 1.166828745649e+00 1.166025805967e+00 1.165197059023e+00 1.164345868713e+00 1.163468683041e+00 1.162568275740e+00 1.161642786679e+00 1.160691796824e+00 1.159717595808e+00 1.158717171929e+00 1.157694056510e+00 1.156646060769e+00 1.155574028081e+00 1.154478284839e+00 1.153356712513e+00 1.152212527910e+00 1.151042678855e+00 1.149849175943e+00 1.148634094637e+00 1.147394414067e+00 1.146131566812e+00 1.144844767602e+00 1.143535227242e+00 1.142203314407e+00 1.140847940452e+00 1.139472634955e+00 1.138073896125e+00 1.136653371939e+00 1.135210630135e+00 1.133745841202e+00 1.132261304914e+00 1.130755245729e+00 1.129229858153e+00 1.127682250946e+00 1.126115076237e+00 1.124529241612e+00 1.122922943703e+00 1.121299180160e+00 1.119657706741e+00 1.117995996327e+00 1.116319200675e+00 1.114622907576e+00 1.112911919530e+00 1.111184965677e+00 1.109442110878e+00 1.107685815882e+00 1.105912746297e+00 1.104127925251e+00 1.102328414924e+00 1.100517530263e+00 1.098695735640e+00 1.096860408932e+00 1.095016548637e+00 1.093161702929e+00 1.091298619300e+00 1.089427552060e+00 1.087547509391e+00 1.085663417644e+00 1.083770090413e+00 1.081874457095e+00 1.079973654287e+00 1.078068318872e+00 1.076164004322e+00 1.074253743128e+00 1.072347647562e+00 1.070439794584e+00 1.068532868934e+00 1.066631507805e+00 1.064730008609e+00 1.062837786063e+00 1.060947527045e+00 1.059067187815e+00 1.057195686083e+00 1.055329790972e+00 1.053479297041e+00 1.051635751169e+00 1.049809280074e+00 1.047995766843e+00 1.046197224249e+00 1.044419405398e+00 1.042654935835e+00 1.040913920146e+00 1.039192435494e+00 1.037494264683e+00 1.035822811127e+00 1.034171895932e+00 1.032554146078e+00 1.030959639682e+00 1.029398207891e+00 1.027868671752e+00 1.026369312311e+00 1.024910217088e+00 1.023481036094e+00 1.022095731002e+00 1.020746002173e+00 1.019437858796e+00 1.018176621263e+00 1.016954064951e+00 1.015784695781e+00 1.014656209685e+00 1.013582114073e+00 1.012557406449e+00 1.011583251045e+00 1.010670332854e+00 1.009804242647e+00 1.009004449711e+00 1.008258125610e+00 1.007575476064e+00 1.006956826639e+00 1.006396456365e+00 1.005910983292e+00 1.005482878065e+00 1.005132030081e+00 1.004847989440e+00 1.004635478890e+00 1.004500274220e+00 1.004433330243e+00 1.004452035705e+00 1.004539077685e+00 1.004711438398e+00 1.004963676942e+00 1.005292115508e+00 1.005712504584e+00 1.006206920389e+00 1.006795053779e+00 1.007463552251e+00 1.008221576642e+00 1.009070536066e+00 1.010001941340e+00 1.011033174040e+00 1.012143451838e+00 1.013355898060e+00 1.014654712209e+00 1.016046914893e+00 1.017538463286e+00 1.019112254181e+00 1.020794354227e+00 1.022557815084e+00 1.024425326695e+00 1.026384804151e+00 1.028436171342e+00 1.030591584909e+00 1.032829418803e+00 1.035176074057e+00 1.037605226013e+00 1.040136841400e+00 1.042762469682e+00 1.045474404924e+00 1.048292611108e+00 1.051186932345e+00 1.054189554129e+00 1.057271800216e+00 1.060450112860e+00 1.063719273340e+00 1.067068215202e+00 1.070520075742e+00 1.074040913609e+00 1.077662681412e+00 1.081357717454e+00 1.085138897791e+00 1.089006646427e+00 1.092942233480e+00 1.096973549209e+00 1.101062837443e+00 1.105242636749e+00 1.109487691640e+00 1.113803959218e+00 1.118199370411e+00 1.122646692693e+00 1.127178220121e+00 1.131757049072e+00 1.136411640372e+00 1.141117869059e+00 1.145881454592e+00 1.150710484957e+00 1.155575988211e+00 1.160512741190e+00 1.165480251058e+00 1.170506793303e+00 1.175572308917e+00 1.180675535451e+00 1.185831082684e+00 1.191003570767e+00 1.196231661788e+00 1.201473119154e+00 1.206754267768e+00 1.212059428148e+00 1.217381471810e+00 1.222740038855e+00 1.228096312347e+00 1.233491225399e+00 1.238879181105e+00 1.244288965373e+00 1.249705553135e+00 1.255118871040e+00 1.260550275711e+00 1.265960261053e+00 1.271387209367e+00 1.276791321095e+00 1.282194889223e+00 1.287588710644e+00 1.292956590757e+00 1.298324906684e+00 1.303651378278e+00 1.308974169433e+00 1.314257279059e+00 1.319518784711e+00 1.324751367586e+00 1.329938517209e+00 1.335106580081e+00 1.340214052131e+00 1.345298086159e+00 1.350324282616e+00 1.355307212777e+00 1.360243728163e+00 1.365113446333e+00 1.369945645959e+00 1.374700450888e+00 1.379410360738e+00 1.384044676688e+00 1.388616750550e+00 1.393124021562e+00 1.397548615392e+00 1.401913710934e+00 1.406186985704e+00 1.410393328132e+00 1.414510959167e+00 1.418545544146e+00 1.422499267017e+00 1.426353486099e+00 1.430128118631e+00 1.433797578705e+00 1.437381124057e+00 1.440859647943e+00 1.444240181826e+00 1.447522296186e+00 1.450691402918e+00 1.453763305028e+00 1.456717380289e+00 1.459568815684e+00 1.462302340124e+00 1.464922036943e+00 1.467427922903e+00 1.469808198618e+00 1.472076517530e+00 1.474215452814e+00 1.476236355071e+00 1.478128694875e+00 1.479893069869e+00 1.481531252391e+00 1.483034653955e+00 1.484410932602e+00 1.485650290605e+00 1.486758319886e+00 1.487728692679e+00 1.488559921724e+00 1.489256003621e+00 1.489809170058e+00 1.490225136407e+00 1.490495910706e+00 1.490624880448e+00 1.490610915251e+00 1.490449450933e+00 1.490145331892e+00 1.489693508518e+00 1.489094839269e+00 1.488349093089e+00 1.487452827555e+00 1.486410512682e+00 1.485216150404e+00 1.483875689780e+00 1.482383128600e+00 1.480740846290e+00 1.478949411963e+00 1.477005028084e+00 1.474913266114e+00 1.472668544635e+00 1.470275703861e+00 1.467731146187e+00 1.465036412562e+00 1.462194597011e+00 1.459200010978e+00 1.456060831405e+00 1.452770642596e+00 1.449334847172e+00 1.445751969358e+00 1.442022564628e+00 1.438150580377e+00 1.434132234797e+00 1.429972121386e+00 1.425669643228e+00 1.421228190486e+00 1.416646285119e+00 1.411926896547e+00 1.407072943125e+00 1.402081790613e+00 1.396960164111e+00 1.391706588523e+00 1.386323613481e+00 1.380815060459e+00 1.375180247288e+00 1.369425202193e+00 1.363547816216e+00 1.357554098642e+00 1.351445319495e+00 1.345222685549e+00 1.338892998738e+00 1.332455432468e+00 1.325916255476e+00 1.319273352197e+00 1.312537246629e+00 1.305705685950e+00 1.298786841151e+00 1.291781878469e+00 1.284693610424e+00 1.277531748474e+00 1.270292624594e+00 1.262989864334e+00 1.255620050705e+00 1.248192233336e+00 1.240712761254e+00 1.233181941256e+00 1.225612771451e+00 1.218000234281e+00 1.210361491747e+00 1.202694002881e+00 1.195009461293e+00 1.187315205303e+00 1.179608756553e+00 1.171912107175e+00 1.164217788597e+00 1.156543860564e+00 1.148894658508e+00 1.141274993137e+00 1.133701575187e+00 1.126169330743e+00 1.118703566748e+00 1.111299440737e+00 1.103974501344e+00 1.096738882823e+00 1.089591610122e+00 1.082561763299e+00 1.075638978277e+00 1.068849415776e+00 1.062198180764e+00 1.055693473748e+00 1.049355578360e+00 1.043181983353e+00 1.037200249089e+00 1.031411043110e+00 1.025829003883e+00 1.020472803535e+00 1.015340371644e+00 1.010460693473e+00 1.005831059420e+00 1.001472393662e+00 9.973953223805e-01 9.936058577130e-01 9.901268901940e-01 9.869556276956e-01 9.841161493655e-01 9.816112589748e-01 9.794503149584e-01 9.776538550904e-01 9.762137194580e-01 9.751553399978e-01 9.744755168805e-01 9.741861514458e-01 9.742940791048e-01 9.747985660251e-01 9.757169768496e-01 9.770386808590e-01 9.787782491326e-01 9.809300531442e-01 9.834980208745e-01 9.864859098974e-01 9.898816907679e-01 9.936988915281e-01 9.979188796798e-01 1.002548752946e+00 1.007577702497e+00 1.012999788407e+00 1.018814721029e+00 1.025000923628e+00 1.031566584520e+00 1.038484565532e+00 1.045758275885e+00 1.053369098184e+00 1.061303231632e+00 1.069557351333e+00 1.078103466014e+00 1.086943855728e+00 1.096048818894e+00 1.105413072474e+00 1.115019183160e+00 1.124844056302e+00 1.134884105501e+00 1.145108086617e+00 1.155511822223e+00 1.166068176786e+00 1.176764111709e+00 1.187584315471e+00 1.198502985574e+00 1.209511831713e+00 1.220582517837e+00 1.231706973810e+00 1.242859497382e+00 1.254025111223e+00 1.265188175708e+00 1.276323251663e+00 1.287421519778e+00 1.298455485176e+00 1.309416641707e+00 1.320282514501e+00 1.331035328509e+00 1.341663518027e+00 1.352139663611e+00 1.362460125440e+00 1.372598040040e+00 1.382542027977e+00 1.392280162257e+00 1.401786630854e+00 1.411060537415e+00 1.420074359535e+00 1.428822421246e+00 1.437291139736e+00 1.445459768620e+00 1.453326631105e+00 1.460871640445e+00 1.468086911421e+00 1.474963269791e+00 1.481483772177e+00 1.487647371797e+00 1.493438224032e+00 1.498852795013e+00 1.503882348630e+00 1.508515125614e+00 1.512754505530e+00 1.516583797638e+00 1.520007638463e+00 1.523016619587e+00 1.525607034147e+00 1.527781808763e+00 1.529528681903e+00 1.530857976036e+00 1.531760161473e+00 1.532239462862e+00 1.532296771257e+00 1.531927216448e+00 1.531143983049e+00 1.529938544700e+00 1.528320092219e+00 1.526291102747e+00 1.523851922107e+00 1.521015090435e+00 1.517775430174e+00 1.514147321002e+00 1.510130766033e+00 1.505733717722e+00 1.500963391913e+00 1.495821089044e+00 1.490322734290e+00 1.484464889073e+00 1.478262663359e+00 1.471718311374e+00 1.464839221623e+00 1.457636737234e+00 1.450112223496e+00 1.442278868342e+00 1.434137625308e+00 1.425703093676e+00 1.416975816874e+00 1.407967893494e+00 1.398689008367e+00 1.389138829907e+00 1.379338850419e+00 1.369285056209e+00 1.358996305956e+00 1.348482201896e+00 1.337743729992e+00 1.326810249796e+00 1.315677082694e+00 1.304370936832e+00 1.292904531463e+00 1.281290932292e+00 1.269557241045e+00 1.257716512038e+00 1.245798505671e+00 1.233826080690e+00 1.221826253024e+00 1.209834369118e+00 1.197877331166e+00 1.185997560809e+00 1.174230583548e+00 1.162619841441e+00 1.151209170072e+00 1.140044579322e+00 1.129178152531e+00 1.118660262290e+00 1.108544350716e+00 1.098885400463e+00 1.089737932933e+00 1.081156723910e+00 1.073201673475e+00 1.065920318652e+00 1.059366034303e+00 1.053588803839e+00 1.048624393333e+00 1.044523406311e+00 1.041305265127e+00 1.039001825803e+00 1.037634152755e+00 1.037197307692e+00 1.037709106917e+00 1.039144424992e+00 1.041491686495e+00 1.044727703262e+00 1.048802402082e+00 1.053685756459e+00 1.059311592262e+00 1.065625007470e+00 1.072562074058e+00 1.080037554326e+00 1.087993813839e+00 1.096332387758e+00 1.104982310429e+00 1.113855813959e+00 1.122865092707e+00 1.131935668308e+00 1.140969412907e+00 1.149901769382e+00 1.158642391169e+00 1.167116742461e+00 1.175264590740e+00 1.182996389769e+00 1.190274290673e+00 1.197017550263e+00 1.203178332531e+00 1.208718787862e+00 1.213569946454e+00 1.217718725871e+00 1.221108349917e+00 1.223720491896e+00 1.225529987412e+00 1.226503904235e+00 1.226647729094e+00 1.225923148859e+00 1.224345671047e+00 1.221901183794e+00 1.218583933067e+00 1.214419294023e+00 1.209383963085e+00 1.203521141396e+00 1.196824537945e+00 1.189315528220e+00 1.181033009113e+00 1.171972000147e+00 1.162193677124e+00 1.151705949837e+00 1.140556704562e+00 1.128786673225e+00 1.116425937707e+00 1.103542662714e+00 1.090166550130e+00 1.076369729633e+00 1.062201302378e+00 1.047724237966e+00 1.033016597326e+00 1.018130419522e+00 1.003163542283e+00 9.881738672020e-01 9.732582232383e-01 9.584984975475e-01 9.439779829021e-01 9.298035698061e-01 9.160488063727e-01 9.028332474316e-01 8.902360346381e-01 8.783677078938e-01 8.673269264296e-01 8.572003746379e-01 8.481071296226e-01 8.401150062903e-01 8.333335180792e-01 8.278307018249e-01 8.236874436229e-01 8.209697792187e-01 8.197148722662e-01 8.199846112999e-01 8.217725687110e-01 8.251034231837e-01 8.299519193413e-01 8.362798103643e-01 8.440422879941e-01 8.531460665268e-01 8.635196100651e-01 8.750252128996e-01 8.875541913098e-01 9.009572432916e-01 9.150793499438e-01 9.297741849180e-01 9.448596246635e-01 9.601943687631e-01 9.755950144419e-01 9.909227248162e-01 1.006022042591e+00 1.020753029210e+00 1.035010034402e+00 1.048661684834e+00 1.061643346125e+00 1.073860933101e+00 1.085273543459e+00 1.095843765382e+00 1.105542504174e+00 1.114385266935e+00 1.122357516117e+00 1.129506216962e+00 1.135845179998e+00 1.141422511625e+00 1.146282701787e+00 1.150458377803e+00 1.154016977708e+00 1.156975957192e+00 1.159399165041e+00 1.161313199851e+00 1.162752760339e+00 1.163763458910e+00 1.164353042459e+00 1.164578485060e+00 1.164442348562e+00 1.163986017641e+00 1.163233063119e+00 1.162193842127e+00 1.160903269935e+00 1.159348968301e+00 1.157550295837e+00 1.155480411203e+00 1.153119921454e+00 1.150432976873e+00 1.147357234761e+00 1.143852918881e+00 1.139840702010e+00 1.135281920121e+00 1.130122042998e+00 1.124347117349e+00 1.117973701513e+00 1.111034322985e+00 1.103635701270e+00 1.095885501755e+00 1.087953444689e+00 1.080015647928e+00 1.072259090489e+00 1.064879997797e+00 1.058029957978e+00 1.051864142712e+00 1.046468865759e+00 1.041912091161e+00 1.038210005944e+00 1.035159364207e+00 1.031381929999e+00 1.027575433581e+00 1.024601202790e+00 1.023106319165e+00 1.023216305679e+00 1.024490556058e+00 1.026184424234e+00 1.027664079433e+00 1.028759596209e+00 1.019452455153e+00 9.598456642814e-01 9.277655257170e-01 8.802609901028e-01 8.406944404310e-01 8.313643735822e-01 8.600202342422e-01 9.136840388778e-01 9.681886847992e-01 1.001497476427e+00 1.001094520494e+00 9.664138633108e-01 9.093628715619e-01 8.527680616002e-01 8.234375525213e-01 8.372396243102e-01 8.868434855156e-01 9.482532847277e-01 9.971063351247e-01 1.018804965357e+00 1.011165977660e+00 9.834991903798e-01 9.529496228007e-01 9.369826997824e-01 9.435762030912e-01 9.659879460233e-01 9.877454847488e-01 9.926559508239e-01 9.725205876830e-01 9.306700178728e-01 8.819714286778e-01 8.484780308336e-01 8.482812450032e-01 8.825582979419e-01 9.342528059937e-01 9.799159527004e-01 1.001252701775e+00 9.902567845710e-01 9.502648742774e-01 8.948758577733e-01 8.444897632612e-01 8.183549521514e-01 8.235648403374e-01 8.503026813908e-01 8.793645931923e-01 8.935180626107e-01 8.839546614706e-01 8.521149641366e-01 8.087986333525e-01 7.709221948188e-01 7.543540371490e-01 7.643822980254e-01 7.917932495802e-01 8.190926737911e-01 8.301156402830e-01 8.159577761768e-01 7.774923580830e-01 7.260419294026e-01 6.819308558638e-01 6.672088711363e-01 6.910861112847e-01 7.415483124328e-01 7.945416605090e-01 8.280436928455e-01 8.291393231463e-01 7.963028338005e-01 7.403382747311e-01 6.841053153513e-01 6.567553467290e-01 6.761711901771e-01 7.328690181850e-01 7.988169454474e-01 8.474200545467e-01 8.635026394089e-01 8.455359709861e-01 8.056700505036e-01 7.674349916110e-01 7.570347558333e-01 7.865247980938e-01 8.438688232362e-01 9.031051984503e-01 9.406035394141e-01 9.437105548401e-01 9.133478081184e-01 8.642375151251e-01 8.220640101561e-01 8.134219419913e-01 8.483525731655e-01 9.123237881218e-01 9.784387953846e-01 1.023345161534e+00 1.034741983814e+00 1.012818248886e+00 9.694195751038e-01 9.249546272072e-01 9.012202583018e-01 9.101951718469e-01 9.466261781943e-01 9.928778700001e-01 1.030218165588e+00 1.046721253860e+00 1.039738025071e+00 1.015258542707e+00 9.853555715032e-01 9.637240047817e-01 9.599529734630e-01 9.750304891195e-01 1.001708884218e+00 1.029023911999e+00 1.047339131379e+00 1.051203493865e+00 1.040069135946e+00 1.017761189813e+00 9.910580273367e-01 9.677871022404e-01 9.543944222384e-01 9.538039326904e-01 9.644508617403e-01 9.811077250138e-01 9.969685083777e-01 1.005721604979e+00 1.003144754535e+00 9.879638074308e-01 9.622984524321e-01 9.315397710118e-01 9.034683106255e-01 8.861813197980e-01 8.848595323302e-01 8.989949430133e-01 9.220169416437e-01 9.439194890018e-01 9.549546201477e-01 9.488235223597e-01 9.248544421237e-01 8.890765542907e-01 8.538400239264e-01 8.342712063814e-01 8.409444667192e-01 8.725462344388e-01 9.158617039450e-01 9.530582242124e-01 9.694144917127e-01 9.579924806800e-01 9.216802400843e-01 8.735339185251e-01 8.340438492090e-01 8.227358610289e-01 8.455955114587e-01 8.899818666696e-01 9.335550710224e-01 9.565026246559e-01 9.485236437064e-01 9.110519961061e-01 8.571532217449e-01 8.085112199930e-01 7.867306170134e-01 7.998050204638e-01 8.358081347723e-01 8.723649100879e-01 8.902108633421e-01 8.805146117596e-01 8.465867870605e-01 8.026280183052e-01 7.690429841088e-01 7.625098725765e-01 7.850014631401e-01 8.228301399720e-01 8.571477097843e-01 8.741668554271e-01 8.694612945584e-01 8.479460030888e-01 8.211795404312e-01 8.024326708767e-01 8.002099764518e-01 8.141400452392e-01 8.365705980764e-01 8.582116714100e-01 8.728087480487e-01 8.785479696280e-01 8.769737705163e-01 8.707744202131e-01 8.621409385888e-01 8.524467010800e-01 8.433845082379e-01 8.382489104053e-01 8.417541706451e-01 8.578003134870e-01
 4.966275198911e-01 4.952541567236e-01 4.939193426285e-01 4.925636806455e-01 4.911204112533e-01 4.895746264698e-01 4.879981228865e-01 4.864890281487e-01 4.850917299789e-01 4.837743251396e-01 4.824761701849e-01 4.811400724494e-01 4.797175497035e-01 4.782038472942e-01 4.766656156523e-01 4.752068145184e-01 4.738755920104e-01 4.726296090623e-01 4.713814606132e-01 4.700707667728e-01 4.686766620890e-01 4.672099357828e-01 4.657238269021e-01 4.643088640259e-01 4.630283558746e-01 4.618564006519e-01 4.606923517000e-01 4.594392101099e-01 4.580686186779e-01 4.566264262197e-01 4.552005638983e-01 4.538776618651e-01 4.526866632683e-01 4.515749340003e-01 4.504410942589e-01 4.492183597083e-01 4.479053974440e-01 4.465452214835e-01 4.451976030098e-01 4.439273507131e-01 4.427812111510e-01 4.417421617022e-01 4.407150271620e-01 4.395895166514e-01 4.383239383888e-01 4.369842328524e-01 4.356920999125e-01 4.345460631428e-01 4.335533828141e-01 4.326212904706e-01 4.316222419470e-01 4.304887831337e-01 4.292647162904e-01 4.280481727983e-01 4.269113775458e-01 4.258675547355e-01 4.248957791091e-01 4.239656671816e-01 4.230367132976e-01 4.220587633134e-01 4.209967151864e-01 4.198654509391e-01 4.187396123668e-01 4.177241194819e-01 4.168825164604e-01 4.161697266386e-01 4.154383721337e-01 4.145417909976e-01 4.134648262874e-01 4.123456472092e-01 4.113614262011e-01 4.105965394483e-01 4.099849405266e-01 4.093645168553e-01 4.085973031446e-01 4.076735660637e-01 4.067048738372e-01 4.058271286746e-01 4.050882805648e-01 4.044409097201e-01 4.038114189467e-01 4.031621941610e-01 4.024918172699e-01 4.018096376515e-01 4.011113624414e-01 4.003870223900e-01 3.996540503148e-01 3.989797950195e-01 3.984432917716e-01 3.980509516328e-01 3.976969319268e-01 3.972285683912e-01 3.965696060429e-01 3.957955981092e-01 3.950883525813e-01 3.946234307861e-01 3.944226636449e-01 3.943216159208e-01 3.940809700459e-01 3.935644967548e-01 3.928498352170e-01 3.921626462192e-01 3.917243190929e-01 3.915960734552e-01 3.916342126696e-01 3.915899648973e-01 3.912897534937e-01 3.907560194389e-01 3.901831892059e-01 3.897904041077e-01 3.896783441021e-01 3.897722739406e-01 3.898763001010e-01 3.898119201768e-01 3.895375234034e-01 3.891691035761e-01 3.888829040956e-01 3.887980215727e-01 3.889058193110e-01 3.890933111123e-01 3.892133284569e-01 3.891927157784e-01 3.890685363494e-01 3.889512716533e-01 3.889433356064e-01 3.890779049931e-01 3.893097763982e-01 3.895531215929e-01 3.897360820673e-01 3.898479762610e-01 3.899373803872e-01 3.900682915881e-01 3.902786830049e-01 3.905665042892e-01 3.909008342154e-01 3.912397415174e-01 3.915626093845e-01 3.918768160259e-01 3.922044530478e-01 3.925597380439e-01 3.929498764058e-01 3.933742005043e-01 3.938282586031e-01 3.943049445001e-01 3.948049717787e-01 3.953326448619e-01 3.958813709239e-01 3.964393269564e-01 3.970038456772e-01 3.975748958153e-01 3.981586196746e-01 3.987677860968e-01 3.994182462716e-01 4.001116535405e-01 4.008352532855e-01 4.015734426391e-01 4.023124752439e-01 4.030407352077e-01 4.037594821274e-01 4.044870412529e-01 4.052447976449e-01 4.060464523483e-01 4.068982029914e-01 4.077928475673e-01 4.086993398362e-01 4.095869112810e-01 4.104458900828e-01 4.112852627455e-01 4.121362289715e-01 4.130381329017e-01 4.140163614153e-01 4.150600545291e-01 4.161268971464e-01 4.171695866520e-01 4.181626800936e-01 4.191154344983e-01 4.200790739687e-01 4.211167131662e-01 4.222519437377e-01 4.234624890516e-01 4.246891063322e-01 4.258721713172e-01 4.269905544191e-01 4.280813604663e-01 4.292199447321e-01 4.304572415705e-01 4.317962756215e-01 4.331872049813e-01 4.345584539292e-01 4.358656864946e-01 4.371250643506e-01 4.384044694196e-01 4.397648497156e-01 4.412289752705e-01 4.427654764324e-01 4.443039379159e-01 4.457875871168e-01 4.472165258588e-01 4.486416819200e-01 4.501291412765e-01 4.517165057534e-01 4.533824112596e-01 4.550622534366e-01 4.566933958413e-01 4.582620946443e-01 4.598169740884e-01 4.614228799151e-01 4.631210212191e-01 4.648956347786e-01 4.666753085662e-01 4.683984678658e-01 4.700530042454e-01 4.716896431688e-01 4.733792034663e-01 4.751548077359e-01 4.769862832451e-01 4.787967038492e-01 4.805310791808e-01 4.821990586752e-01 4.838656907832e-01 4.855976866452e-01 4.874065752754e-01 4.892389769733e-01 4.910207178219e-01 4.927255017800e-01 4.944003873636e-01 4.961183507113e-01 4.979230353010e-01 4.997878454455e-01 5.016437872855e-01 5.034432047582e-01 5.052051588791e-01 5.069998657493e-01 5.088806707116e-01 5.108395407182e-01 5.128178366593e-01 5.147600334012e-01 5.166642453207e-01 5.185834210616e-01 5.205714537811e-01 5.226272727605e-01 5.247012144237e-01 5.267399775959e-01 5.287314287538e-01 5.307167080555e-01 5.327469830001e-01 5.348271127618e-01 5.369121233362e-01 5.389570256847e-01 5.409548369283e-01 5.429427906153e-01 5.449695246139e-01 5.470420395415e-01 5.491213360393e-01 5.511710275809e-01 5.531933207605e-01 5.552252707337e-01 5.573076066946e-01 5.594383756191e-01 5.615785309257e-01 5.636961517172e-01 5.658011875151e-01 5.679293633317e-01 5.701010938054e-01 5.723038843119e-01 5.744989190878e-01 5.766601774759e-01 5.788099178910e-01 5.809780306425e-01 5.831738442651e-01 5.853752576515e-01 5.875574386174e-01 5.897155857326e-01 5.918760675310e-01 5.940660506356e-01 5.962788246470e-01 5.984903777733e-01 6.006903340535e-01 6.028903377934e-01 6.051110286429e-01 6.073627400606e-01 6.096250476980e-01 6.118733481610e-01 6.141113043008e-01 6.163565344201e-01 6.186186010036e-01 6.208925000000e-01 6.231582423237e-01 6.254058279564e-01 6.276482701908e-01 6.299072986970e-01 6.321800098742e-01 6.344559515983e-01 6.367245536591e-01 6.389893763369e-01 6.412648522337e-01 6.435602303643e-01 6.458648067506e-01 6.481632266000e-01 6.504566350795e-01 6.527537885128e-01 6.550602429468e-01 6.573743128144e-01 6.596819350663e-01 6.619815011184e-01 6.642812138491e-01 6.665903236456e-01 6.689049643764e-01 6.712194186992e-01 6.735314007916e-01 6.758429001666e-01 6.781629312813e-01 6.804906070695e-01 6.828189684673e-01 6.851440529820e-01 6.874697091471e-01 6.897991375803e-01 6.921294956151e-01 6.944598485011e-01 6.967858598348e-01 6.991128096219e-01 7.014463084379e-01 7.037827474738e-01 7.061182039574e-01 7.084503647250e-01 7.107847079977e-01 7.131237633299e-01 7.154691517720e-01 7.178135516537e-01 7.201517556567e-01 7.224890308638e-01 7.248272432187e-01 7.271673865102e-01 7.295082568618e-01 7.318481363204e-01 7.341847154971e-01 7.365226833335e-01 7.388625143097e-01 7.411989199000e-01 7.435363913669e-01 7.458756481332e-01 7.482130466689e-01 7.505499552463e-01 7.528846752868e-01 7.552177051124e-01 7.575511677540e-01 7.598856476133e-01 7.622188187151e-01 7.645484955629e-01 7.668794113722e-01 7.692109439169e-01 7.715418522899e-01 7.738728711110e-01 7.761996446503e-01 7.785240538274e-01 7.808487481489e-01 7.831720291846e-01 7.854938221308e-01 7.878147427640e-01 7.901325328440e-01 7.924494808839e-01 7.947650627834e-01 7.970788543774e-01 7.993912489575e-01 8.017016977513e-01 8.040088461108e-01 8.063153138608e-01 8.086200661166e-01 8.109213562135e-01 8.132221753210e-01 8.155210129793e-01 8.178161169198e-01 8.201097237885e-01 8.224026104430e-01 8.246913817487e-01 8.269777697034e-01 8.292635260950e-01 8.315436797833e-01 8.338237109289e-01 8.361012522617e-01 8.383750008559e-01 8.406450747447e-01 8.429157973686e-01 8.451807025780e-01 8.474443838190e-01 8.497051613318e-01 8.519621951423e-01 8.542178019220e-01 8.564692432807e-01 8.587168572504e-01 8.609633684814e-01 8.632066312055e-01 8.654453576553e-01 8.676821691976e-01 8.699156612777e-01 8.721445152835e-01 8.743719199790e-01 8.765943420333e-01 8.788137123483e-01 8.810306852995e-01 8.832428871337e-01 8.854516797324e-01 8.876582061558e-01 8.898588894485e-01 8.920574795672e-01 8.942523452260e-01 8.964418469978e-01 8.986285485932e-01 9.008118313330e-01 9.029916564901e-01 9.051675612158e-01 9.073386150545e-01 9.095049273708e-01 9.116684348006e-01 9.138280538896e-01 9.159829597410e-01 9.181341354689e-01 9.202814463870e-01 9.224244023045e-01 9.245628586317e-01 9.266971639167e-01 9.288269170089e-01 9.309528966020e-01 9.330736721406e-01 9.351903036564e-01 9.373028932200e-01 9.394105519809e-01 9.415132337414e-01 9.436122307111e-01 9.457052822509e-01 9.477943996934e-01 9.498789124248e-01 9.519579342492e-01 9.540338281468e-01 9.561040874701e-01 9.581689238765e-01 9.602291398686e-01 9.622835004263e-01 9.643331107343e-01 9.663797405239e-01 9.684198559953e-01 9.704558346870e-01 9.724861318690e-01 9.745108122115e-01 9.765308483854e-01 9.785457645830e-01 9.805553999834e-01 9.825609002772e-01 9.845612072338e-01 9.865546416147e-01 9.885433155306e-01 9.905259439224e-01 9.925044951122e-01 9.944779645465e-01 9.964445484779e-01 9.984069284908e-01 1.000363426551e+00 1.002313008887e+00 1.004257797523e+00 1.006197560595e+00 1.008129905229e+00 1.010057874548e+00 1.011979898274e+00 1.013896077836e+00 1.015806302285e+00 1.017710674121e+00 1.019608280524e+00 1.021501232165e+00 1.023386703917e+00 1.025266695912e+00 1.027141737894e+00 1.029009402823e+00 1.030871557029e+00 1.032726782658e+00 1.034576017549e+00 1.036419369351e+00 1.038256983147e+00 1.040088211882e+00 1.041913460222e+00 1.043730395637e+00 1.045540715208e+00 1.047345577513e+00 1.049144311318e+00 1.050936254087e+00 1.052720854149e+00 1.054498210740e+00 1.056268338829e+00 1.058032714640e+00 1.059789896947e+00 1.061542093120e+00 1.063284931590e+00 1.065019916471e+00 1.066749004267e+00 1.068470990165e+00 1.070186699800e+00 1.071895911847e+00 1.073597050968e+00 1.075290080906e+00 1.076976343764e+00 1.078655821921e+00 1.080329579166e+00 1.081994353326e+00 1.083651290059e+00 1.085300040043e+00 1.086942028979e+00 1.088577510821e+00 1.090204837280e+00 1.091824567877e+00 1.093435127800e+00 1.095036580319e+00 1.096630719434e+00 1.098216805291e+00 1.099795749400e+00 1.101365547137e+00 1.102927946567e+00 1.104481831659e+00 1.106026913512e+00 1.107563805766e+00 1.109091675523e+00 1.110610781447e+00 1.112120907191e+00 1.113624361558e+00 1.115118948017e+00 1.116604912864e+00 1.118081558242e+00 1.119547728978e+00 1.121003951240e+00 1.122451299405e+00 1.123890792772e+00 1.125321079855e+00 1.126742225831e+00 1.128153869031e+00 1.129553248105e+00 1.130943429306e+00 1.132323782007e+00 1.133694980826e+00 1.135057140810e+00 1.136409880744e+00 1.137750653297e+00 1.139081933972e+00 1.140401911131e+00 1.141711582257e+00 1.143010272165e+00 1.144298597884e+00 1.145578118011e+00 1.146846065052e+00 1.148102502863e+00 1.149347920653e+00 1.150581445367e+00 1.151803505131e+00 1.153014465730e+00 1.154214888737e+00 1.155404351603e+00 1.156581488685e+00 1.157747829291e+00 1.158902090433e+00 1.160042757535e+00 1.161171759458e+00 1.162289555436e+00 1.163393244882e+00 1.164486462970e+00 1.165568043467e+00 1.166636592395e+00 1.167691856570e+00 1.168731649510e+00 1.169759425925e+00 1.170773118498e+00 1.171775096883e+00 1.172765179235e+00 1.173740505163e+00 1.174701902028e+00 1.175647564418e+00 1.176578044423e+00 1.177495094440e+00 1.178398913428e+00 1.179289740278e+00 1.180165430444e+00 1.181024148476e+00 1.181867046264e+00 1.182693479534e+00 1.183506123877e+00 1.184305174420e+00 1.185089959783e+00 1.185859137742e+00 1.186610175098e+00 1.187343928390e+00 1.188061192105e+00 1.188762627475e+00 1.189450503808e+00 1.190123206170e+00 1.190778528638e+00 1.191415785539e+00 1.192033523732e+00 1.192634610201e+00 1.193219679858e+00 1.193789534992e+00 1.194342485794e+00 1.194878706299e+00 1.195394639124e+00 1.195891461435e+00 1.196370157661e+00 1.196831738582e+00 1.197277501415e+00 1.197703972085e+00 1.198112036927e+00 1.198499436720e+00 1.198867206459e+00 1.199215745887e+00 1.199545589569e+00 1.199857799763e+00 1.200149060328e+00 1.200420986038e+00 1.200669474703e+00 1.200899036104e+00 1.201109019279e+00 1.201298887365e+00 1.201468040965e+00 1.201615237922e+00 1.201739697905e+00 1.201842405466e+00 1.201924307955e+00 1.201987760730e+00 1.202028066220e+00 1.202046691999e+00 1.202040699150e+00 1.202012915782e+00 1.201964003249e+00 1.201893086639e+00 1.201802397046e+00 1.201687224560e+00 1.201549349711e+00 1.201387595977e+00 1.201203918043e+00 1.200998952193e+00 1.200770078070e+00 1.200518631913e+00 1.200242993293e+00 1.199942976826e+00 1.199619628427e+00 1.199273767276e+00 1.198903356145e+00 1.198509363158e+00 1.198090968053e+00 1.197647600005e+00 1.197179901090e+00 1.196688188181e+00 1.196173743870e+00 1.195633909477e+00 1.195069888194e+00 1.194480274687e+00 1.193865173034e+00 1.193227392583e+00 1.192563734081e+00 1.191877133987e+00 1.191165119434e+00 1.190426833421e+00 1.189665902240e+00 1.188878023959e+00 1.188067698573e+00 1.187231999039e+00 1.186372097113e+00 1.185487346023e+00 1.184577304626e+00 1.183643760180e+00 1.182683630387e+00 1.181700347174e+00 1.180693723802e+00 1.179662145516e+00 1.178606896068e+00 1.177527424014e+00 1.176422925860e+00 1.175296224946e+00 1.174145331865e+00 1.172972578030e+00 1.171776186831e+00 1.170555653435e+00 1.169312859086e+00 1.168046220693e+00 1.166759018083e+00 1.165448887612e+00 1.164117578185e+00 1.162762617256e+00 1.161386122024e+00 1.159989499808e+00 1.158570977703e+00 1.157133434983e+00 1.155675527733e+00 1.154195862021e+00 1.152699015006e+00 1.151180279009e+00 1.149645137020e+00 1.148090992352e+00 1.146519109116e+00 1.144931314036e+00 1.143324170090e+00 1.141702808825e+00 1.140063789089e+00 1.138410223500e+00 1.136743503063e+00 1.135059407571e+00 1.133364638094e+00 1.131654277624e+00 1.129933456960e+00 1.128201513194e+00 1.126456209177e+00 1.124703080141e+00 1.122938181963e+00 1.121166701867e+00 1.119385526202e+00 1.117596317380e+00 1.115803516682e+00 1.114001121780e+00 1.112198103421e+00 1.110388585713e+00 1.108576078553e+00 1.106763871944e+00 1.104947228474e+00 1.103133940689e+00 1.101317806045e+00 1.099507524499e+00 1.097698840762e+00 1.095891949746e+00 1.094093919173e+00 1.092298157331e+00 1.090513423856e+00 1.088735182804e+00 1.086965952906e+00 1.085211539586e+00 1.083464583724e+00 1.081734616555e+00 1.080017180931e+00 1.078317234729e+00 1.076636673428e+00 1.074969828620e+00 1.073329437040e+00 1.071705431411e+00 1.070107381878e+00 1.068533214159e+00 1.066983451805e+00 1.065465756980e+00 1.063969950308e+00 1.062510819821e+00 1.061079529103e+00 1.059682712607e+00 1.058323804240e+00 1.056996701125e+00 1.055713777664e+00 1.054465022475e+00 1.053261779254e+00 1.052099415816e+00 1.050980590638e+00 1.049913655618e+00 1.048886382682e+00 1.047916818712e+00 1.046991605241e+00 1.046122924747e+00 1.045309934560e+00 1.044547265334e+00 1.043850242982e+00 1.043203163487e+00 1.042624622808e+00 1.042104656427e+00 1.041649007555e+00 1.041262903439e+00 1.040935589064e+00 1.040687848694e+00 1.040499427029e+00 1.040390020586e+00 1.040351434254e+00 1.040383118257e+00 1.040499161114e+00 1.040681386133e+00 1.040952035884e+00 1.041294619060e+00 1.041722016441e+00 1.042231762474e+00 1.042819240144e+00 1.043500592098e+00 1.044254749714e+00 1.045106764978e+00 1.046038557471e+00 1.047058991913e+00 1.048174388246e+00 1.049368201731e+00 1.050665397037e+00 1.052039178696e+00 1.053515389611e+00 1.055078365286e+00 1.056731891197e+00 1.058485749934e+00 1.060319446770e+00 1.062260887632e+00 1.064281754127e+00 1.066405104670e+00 1.068619301156e+00 1.070922367742e+00 1.073327893259e+00 1.075811501017e+00 1.078402795955e+00 1.081073712288e+00 1.083842912919e+00 1.086703095384e+00 1.089645518085e+00 1.092691597758e+00 1.095809385649e+00 1.099031327848e+00 1.102327885369e+00 1.105716172086e+00 1.109190837641e+00 1.112741203029e+00 1.116388545660e+00 1.120098578699e+00 1.123905030250e+00 1.127779541749e+00 1.131733560077e+00 1.135768772191e+00 1.139864131254e+00 1.144049137900e+00 1.148286386734e+00 1.152607980425e+00 1.156985232874e+00 1.161429899933e+00 1.165944021626e+00 1.170503537990e+00 1.175142405201e+00 1.179817814664e+00 1.184563173214e+00 1.189351580065e+00 1.194189421776e+00 1.199085722918e+00 1.204008361166e+00 1.208995949747e+00 1.214003929325e+00 1.219062695868e+00 1.224150850497e+00 1.229269188581e+00 1.234429901216e+00 1.239600007000e+00 1.244816626667e+00 1.250035391503e+00 1.255287481520e+00 1.260552577559e+00 1.265826794560e+00 1.271126612016e+00 1.276415195861e+00 1.281731992592e+00 1.287032834480e+00 1.292345731081e+00 1.297654690261e+00 1.302950615657e+00 1.308254573254e+00 1.313526908483e+00 1.318806956678e+00 1.324052519085e+00 1.329290478731e+00 1.334504924961e+00 1.339686156815e+00 1.344855707486e+00 1.349974645425e+00 1.355079888643e+00 1.360134295602e+00 1.365157895688e+00 1.370140218880e+00 1.375067174364e+00 1.379964048713e+00 1.384791631836e+00 1.389584807518e+00 1.394307515054e+00 1.398979896348e+00 1.403592497137e+00 1.408132307268e+00 1.412620502196e+00 1.417023582876e+00 1.421369515369e+00 1.425630820184e+00 1.429819613579e+00 1.433932206789e+00 1.437954035169e+00 1.441903389233e+00 1.445753165307e+00 1.449525010764e+00 1.453196715103e+00 1.456778200910e+00 1.460266506672e+00 1.463648371517e+00 1.466939106415e+00 1.470116195992e+00 1.473197487267e+00 1.476165595415e+00 1.479025872411e+00 1.481775879977e+00 1.484407062103e+00 1.486929548128e+00 1.489326871703e+00 1.491611603805e+00 1.493770201125e+00 1.495806434704e+00 1.497719200058e+00 1.499500705226e+00 1.501158861024e+00 1.502682840314e+00 1.504078366086e+00 1.505339389553e+00 1.506463970485e+00 1.507455595960e+00 1.508306605920e+00 1.509021976178e+00 1.509594815436e+00 1.510026342973e+00 1.510317616642e+00 1.510461211030e+00 1.510465458306e+00 1.510320040948e+00 1.510030628588e+00 1.509593301848e+00 1.509006220119e+00 1.508273697607e+00 1.507387989579e+00 1.506356955860e+00 1.505172477983e+00 1.503837731058e+00 1.502353507062e+00 1.500714860944e+00 1.498927468481e+00 1.496985611409e+00 1.494894667887e+00 1.492649346414e+00 1.490253010384e+00 1.487705473244e+00 1.485005145111e+00 1.482156050545e+00 1.479153372821e+00 1.476003514112e+00 1.472700753832e+00 1.469251160152e+00 1.465653267413e+00 1.461906435307e+00 1.458014509625e+00 1.453974629735e+00 1.449792518563e+00 1.445465625360e+00 1.440996001757e+00 1.436387223272e+00 1.431636591427e+00 1.426750287346e+00 1.421726154104e+00 1.416567529008e+00 1.411277139083e+00 1.405854174086e+00 1.400306175279e+00 1.394627510693e+00 1.388827840336e+00 1.382904238492e+00 1.376861629002e+00 1.370703352174e+00 1.364430214209e+00 1.358047511524e+00 1.351552788945e+00 1.344956874575e+00 1.338257474324e+00 1.331460889646e+00 1.324570041614e+00 1.317585540040e+00 1.310518609283e+00 1.303364205657e+00 1.296134826789e+00 1.288829030413e+00 1.281453841950e+00 1.274015540682e+00 1.266513945231e+00 1.258961688570e+00 1.251354479626e+00 1.243707911578e+00 1.236019305952e+00 1.228299188089e+00 1.220555668054e+00 1.212785774684e+00 1.205009498807e+00 1.197220448468e+00 1.189435823225e+00 1.181658802832e+00 1.173894405015e+00 1.166158289518e+00 1.158446252949e+00 1.150780349401e+00 1.143157645139e+00 1.135593570933e+00 1.128098652731e+00 1.120671132108e+00 1.113339486485e+00 1.106092401085e+00 1.098956023082e+00 1.091934096680e+00 1.085035325707e+00 1.078279822078e+00 1.071663183872e+00 1.065213844571e+00 1.058930302173e+00 1.052829636443e+00 1.046927858007e+00 1.041223202550e+00 1.035745959157e+00 1.030490975512e+00 1.025482299975e+00 1.020727247231e+00 1.016234368335e+00 1.012026254819e+00 1.008100270787e+00 1.004481683315e+00 1.001173183687e+00 9.981859497329e-01 9.955403162474e-01 9.932302771908e-01 9.912817795123e-01 9.896927523724e-01 9.884782249560e-01 9.876454465285e-01 9.871939854749e-01 9.871454422751e-01 9.874897688863e-01 9.882451452509e-01 9.894059023786e-01 9.909784058472e-01 9.929702411596e-01 9.953701820873e-01 9.981948657669e-01 1.001428158843e+00 1.005077984905e+00 1.009138103145e+00 1.013602276657e+00 1.018473569502e+00 1.023733580846e+00 1.029389684081e+00 1.035420655974e+00 1.041827895277e+00 1.048598025071e+00 1.055715446478e+00 1.063180786087e+00 1.070967231191e+00 1.079077374262e+00 1.087485072031e+00 1.096181418160e+00 1.105155524206e+00 1.114380569445e+00 1.123857435806e+00 1.133552500798e+00 1.143463359941e+00 1.153563793445e+00 1.163839360894e+00 1.174276961388e+00 1.184848997170e+00 1.195548989726e+00 1.206346935590e+00 1.217234553531e+00 1.228187468570e+00 1.239188440110e+00 1.250222788356e+00 1.261263781271e+00 1.272302247595e+00 1.283310481510e+00 1.294278042092e+00 1.305181965431e+00 1.316004686395e+00 1.326732430096e+00 1.337338310738e+00 1.347815259658e+00 1.358137376736e+00 1.368291508905e+00 1.378263992638e+00 1.388028241723e+00 1.397581691676e+00 1.406896416084e+00 1.415963523301e+00 1.424770000605e+00 1.433291948646e+00 1.441528172092e+00 1.449454028277e+00 1.457062898352e+00 1.464342805163e+00 1.471274053763e+00 1.477856592870e+00 1.484070242600e+00 1.489911646773e+00 1.495370041662e+00 1.500430567365e+00 1.505096898536e+00 1.509350555189e+00 1.513193098985e+00 1.516615058282e+00 1.519609616630e+00 1.522180334030e+00 1.524311891001e+00 1.526013740194e+00 1.527275162987e+00 1.528099196520e+00 1.528486297244e+00 1.528427897117e+00 1.527940348847e+00 1.527011225046e+00 1.525649565154e+00 1.523858649530e+00 1.521636421307e+00 1.518996810295e+00 1.515933664915e+00 1.512461062599e+00 1.508579692578e+00 1.504296952038e+00 1.499621623275e+00 1.494554937393e+00 1.489112222512e+00 1.483291974206e+00 1.477110279193e+00 1.470571114046e+00 1.463679729554e+00 1.456452384006e+00 1.448889044278e+00 1.441004757993e+00 1.432802959309e+00 1.424297219141e+00 1.415492064506e+00 1.406398015488e+00 1.397027036040e+00 1.387381571911e+00 1.377480994451e+00 1.367324376084e+00 1.356929798900e+00 1.346308552112e+00 1.335460787917e+00 1.324416710401e+00 1.313171400272e+00 1.301750294184e+00 1.290166585849e+00 1.278431360489e+00 1.266571919120e+00 1.254598328128e+00 1.242538499634e+00 1.230415626653e+00 1.218250834535e+00 1.206080276788e+00 1.193926629107e+00 1.181830166701e+00 1.169824167203e+00 1.157947181379e+00 1.146244436176e+00 1.134754490332e+00 1.123531747523e+00 1.112622009068e+00 1.102078542545e+00 1.091955027820e+00 1.082305893703e+00 1.073186730996e+00 1.064657437481e+00 1.056769438524e+00 1.049578267956e+00 1.043138660547e+00 1.037492250725e+00 1.032692625901e+00 1.028769845359e+00 1.025760656738e+00 1.023695734879e+00 1.022579687854e+00 1.022435981337e+00 1.023252737405e+00 1.025024306311e+00 1.027737427616e+00 1.031348953021e+00 1.035836854240e+00 1.041142300752e+00 1.047212537704e+00 1.053992008724e+00 1.061395894063e+00 1.069368402604e+00 1.077814798931e+00 1.086658991907e+00 1.095819196513e+00 1.105196496676e+00 1.114720968339e+00 1.124286363076e+00 1.133823654548e+00 1.143242085836e+00 1.152453470653e+00 1.161398950736e+00 1.169979097436e+00 1.178147568550e+00 1.185823362584e+00 1.192943815707e+00 1.199472922617e+00 1.205327048598e+00 1.210492302988e+00 1.214905663886e+00 1.218537899317e+00 1.221367063837e+00 1.223344883408e+00 1.224481058534e+00 1.224730503782e+00 1.224100525247e+00 1.222583404187e+00 1.220159826134e+00 1.216862492876e+00 1.212663163823e+00 1.207599268148e+00 1.201676219085e+00 1.194902103517e+00 1.187326228040e+00 1.178941560145e+00 1.169807294033e+00 1.159943467737e+00 1.149386251865e+00 1.138192829491e+00 1.126388544751e+00 1.114046876299e+00 1.101203202880e+00 1.087928186841e+00 1.074283175067e+00 1.060325474312e+00 1.046143685764e+00 1.031790536941e+00 1.017365262547e+00 1.002933370517e+00 9.885840074926e-01 9.744090189640e-01 9.604836290485e-01 9.469148387216e-01 9.337750186884e-01 9.211711201784e-01 9.091838753468e-01 8.979022543298e-01 8.874245846655e-01 8.778185879957e-01 8.691869001172e-01 8.615878487914e-01 8.551063793443e-01 8.498057515199e-01 8.457407895584e-01 8.429742939301e-01 8.415302847644e-01 8.414642771096e-01 8.427738041741e-01 8.454816551256e-01 8.495760391145e-01 8.550312235250e-01 8.618222391902e-01 8.698767562230e-01 8.791504796684e-01 8.895336847040e-01 9.009413200635e-01 9.132579282946e-01 9.263469823439e-01 9.400899547275e-01 9.543213828416e-01 9.689131169858e-01 9.836959875972e-01 9.985300520742e-01 1.013268210797e+00 1.027759263942e+00 1.041892008122e+00 1.055525324673e+00 1.068574988323e+00 1.080936622896e+00 1.092544784889e+00 1.103348709501e+00 1.113298618484e+00 1.122394145320e+00 1.130607311168e+00 1.137970269997e+00 1.144492767330e+00 1.150212254508e+00 1.155174799392e+00 1.159411902503e+00 1.162997200569e+00 1.165953935588e+00 1.168351393008e+00 1.170228978253e+00 1.171626963954e+00 1.172599096022e+00 1.173159641609e+00 1.173368532707e+00 1.173232784696e+00 1.172787563289e+00 1.172055072786e+00 1.171038295286e+00 1.169762987226e+00 1.168205039754e+00 1.166369902806e+00 1.164219591503e+00 1.161716547880e+00 1.158812555298e+00 1.155428232212e+00 1.151511742164e+00 1.146970420506e+00 1.141756099333e+00 1.135812601303e+00 1.129123666057e+00 1.121719836404e+00 1.113651576174e+00 1.105054565020e+00 1.096078533734e+00 1.086936694676e+00 1.077859855249e+00 1.069073621492e+00 1.060810435630e+00 1.053229492846e+00 1.046461446845e+00 1.040538935692e+00 1.035435363773e+00 1.031058119989e+00 1.027311619274e+00 1.022618109723e+00 1.017628972416e+00 1.013180604365e+00 1.009934294371e+00 1.008077851592e+00 1.007289291698e+00 1.007045579623e+00 1.007157628353e+00 1.007465764934e+00 9.517922499525e-01 9.273793924721e-01 8.914231359135e-01 8.483244169676e-01 8.195912812925e-01 8.226460977227e-01 8.585347735484e-01 9.109930414579e-01 9.575349536705e-01 9.801993999380e-01 9.707535673586e-01 9.322364635607e-01 8.788918448294e-01 8.333780238105e-01 8.181189830496e-01 8.415125119286e-01 8.915795569755e-01 9.456345938044e-01 9.838192823283e-01 9.962780914330e-01 9.846255915473e-01 9.602907015587e-01 9.397308431961e-01 9.361074948886e-01 9.511527162465e-01 9.739868634296e-01 9.883375654493e-01 9.814881175972e-01 9.501639312941e-01 9.028647606596e-01 8.585367152325e-01 8.394826501103e-01 8.576681189878e-01 9.050367519635e-01 9.593516485690e-01 9.978813067250e-01 1.006330471558e+00 9.818153714097e-01 9.329254075215e-01 8.776199604286e-01 8.376279843470e-01 8.278798351572e-01 8.467960197373e-01 8.780049131455e-01 9.017637597656e-01 9.046649666808e-01 8.834060341423e-01 8.449037102409e-01 8.038599693993e-01 7.772284457416e-01 7.753434102500e-01 7.951049401107e-01 8.223048721029e-01 8.403921689438e-01 8.379080987214e-01 8.118067411394e-01 7.684140256039e-01 7.226347217449e-01 6.939344157955e-01 6.967226416269e-01 7.297667624927e-01 7.767303910007e-01 8.168196027818e-01 8.340666160568e-01 8.213362451709e-01 7.817875702699e-01 7.293387320211e-01 6.867788219163e-01 6.771443846758e-01 7.077738655344e-01 7.636799047719e-01 8.196633597987e-01 8.548239322743e-01 8.590120232154e-01 8.344764201495e-01 7.957046974267e-01 7.660033094671e-01 7.671397249622e-01 8.041603492843e-01 8.611985281984e-01 9.135597595060e-01 9.411937696843e-01 9.352191793072e-01 8.999202277372e-01 8.525796069137e-01 8.193121116940e-01 8.229612162701e-01 8.668032595031e-01 9.320894370943e-01 9.924352217763e-01 1.027444358365e+00 1.028354508552e+00 9.989211058905e-01 9.542324417257e-01 9.164950485738e-01 9.058175859121e-01 9.284359944943e-01 9.729170594646e-01 1.019010039094e+00 1.049023957745e+00 1.054050742500e+00 1.035326084114e+00 1.002953271265e+00 9.723832613932e-01 9.582580118770e-01 9.672977512589e-01 9.949008853248e-01 1.028748615864e+00 1.055614038819e+00 1.066478403174e+00 1.058503771274e+00 1.034853325136e+00 1.003284200395e+00 9.736360591524e-01 9.546315095758e-01 9.506377566563e-01 9.602284417286e-01 9.773740143265e-01 9.943235290591e-01 1.004367882750e+00 1.003355129455e+00 9.902641652786e-01 9.670701084581e-01 9.383074563782e-01 9.101962758324e-01 8.892491479021e-01 8.803481056257e-01 8.847603720957e-01 8.993582200917e-01 9.175109436100e-01 9.313578843294e-01 9.342487907948e-01 9.228108498351e-01 8.984433197823e-01 8.678824371639e-01 8.422358087414e-01 8.331191807644e-01 8.464767912745e-01 8.780854078841e-01 9.152494499418e-01 9.430131870220e-01 9.500994323251e-01 9.326638560361e-01 8.959996134825e-01 8.543599006041e-01 8.270113149668e-01 8.288045212940e-01 8.596644031127e-01 9.039110465237e-01 9.402993347661e-01 9.521538092432e-01 9.327505991319e-01 8.871152851791e-01 8.317072906465e-01 7.902440928324e-01 7.824131101097e-01 8.097042747002e-01 8.538681191472e-01 8.904547592957e-01 9.015446936063e-01 8.812002199649e-01 8.364639032133e-01 7.859051708070e-01 7.538095291919e-01 7.571817650986e-01 7.931354635301e-01 8.417365965863e-01 8.806478702150e-01 8.956050107865e-01 8.836244472040e-01 8.523952673699e-01 8.172452763588e-01 7.952015814135e-01 7.963970684054e-01 8.185245041135e-01 8.498122518345e-01 8.772713358024e-01 8.927268766529e-01 8.943752783964e-01 8.854323094163e-01 8.713667889099e-01 8.573169952089e-01 8.466152985671e-01 8.411313617240e-01 8.424986122326e-01 8.526247003806e-01 8.728059344538e-01
 4.779439855302e-01 4.764207077603e-01 4.749356145519e-01 4.734294722636e-01 4.718334913729e-01 4.701379861572e-01 4.684147804614e-01 4.667585167519e-01 4.652079156018e-01 4.637322749301e-01 4.622768341975e-01 4.607848506218e-01 4.592048235920e-01 4.575341669554e-01 4.558416365811e-01 4.542288759611e-01 4.527407506884e-01 4.513313004311e-01 4.499176503864e-01 4.484436275813e-01 4.468886874464e-01 4.452603348066e-01 4.436133931146e-01 4.420372677330e-01 4.405935015815e-01 4.392540211869e-01 4.379197741431e-01 4.364973692598e-01 4.349603862721e-01 4.333533494122e-01 4.317631193479e-01 4.302756292213e-01 4.289170647442e-01 4.276318197549e-01 4.263218710779e-01 4.249257080248e-01 4.234442888601e-01 4.219170565782e-01 4.204002909527e-01 4.189588769697e-01 4.176395771406e-01 4.164245981724e-01 4.152199392361e-01 4.139166986470e-01 4.124774332757e-01 4.109671704255e-01 4.095062348668e-01 4.081903877416e-01 4.070227449042e-01 4.059114650708e-01 4.047287945069e-01 4.034172848616e-01 4.020218053469e-01 4.006384290239e-01 3.993317181630e-01 3.981116632851e-01 3.969589903137e-01 3.958477467867e-01 3.947395798101e-01 3.935866879867e-01 3.923492963202e-01 3.910445581878e-01 3.897443428303e-01 3.885544807991e-01 3.875378910933e-01 3.866471674967e-01 3.857350939310e-01 3.846583325263e-01 3.834075061222e-01 3.821218730940e-01 3.809728742879e-01 3.800395507865e-01 3.792521423892e-01 3.784502822325e-01 3.775051121282e-01 3.764134229110e-01 3.752847552477e-01 3.742484251675e-01 3.733448054984e-01 3.725251877206e-01 3.717221428136e-01 3.709031776285e-01 3.700705514228e-01 3.692303218959e-01 3.683734252696e-01 3.674882904279e-01 3.665930622254e-01 3.657587345170e-01 3.650649778850e-01 3.645166455991e-01 3.640053005169e-01 3.633793781604e-01 3.625678879394e-01 3.616466203650e-01 3.607970863704e-01 3.601889206695e-01 3.598398264200e-01 3.595870128203e-01 3.591958722863e-01 3.585391488319e-01 3.576935302652e-01 3.568814798792e-01 3.563140442303e-01 3.560488729305e-01 3.559449818414e-01 3.557614612530e-01 3.553338951285e-01 3.546853797277e-01 3.540040513835e-01 3.534975578105e-01 3.532638374986e-01 3.532291599143e-01 3.532089346177e-01 3.530308758572e-01 3.526568481178e-01 3.521954886436e-01 3.518145765231e-01 3.516253268236e-01 3.516249621519e-01 3.517047254472e-01 3.517270459132e-01 3.516212075689e-01 3.514196534337e-01 3.512269714616e-01 3.511380389395e-01 3.511851241555e-01 3.513298073214e-01 3.514925632511e-01 3.516046936115e-01 3.516550768919e-01 3.516873430529e-01 3.517600285839e-01 3.519081330673e-01 3.521320122572e-01 3.524047261924e-01 3.526900835464e-01 3.529675712275e-01 3.532426633135e-01 3.535326998315e-01 3.538496067286e-01 3.542000659119e-01 3.545855943056e-01 3.550057949476e-01 3.554540953916e-01 3.559328706145e-01 3.564424360243e-01 3.569739362379e-01 3.575156716206e-01 3.580638556933e-01 3.586223559642e-01 3.591970354291e-01 3.598031162882e-01 3.604544101608e-01 3.611513960994e-01 3.618796754617e-01 3.626249003889e-01 3.633720308935e-01 3.641121071281e-01 3.648460731484e-01 3.655932306028e-01 3.663744241150e-01 3.672000176991e-01 3.680804718372e-01 3.690045184790e-01 3.699432202882e-01 3.708658276618e-01 3.717626179810e-01 3.726436391855e-01 3.735388591469e-01 3.744883159583e-01 3.755161009799e-01 3.766108542308e-01 3.777312824960e-01 3.788303292294e-01 3.798828171072e-01 3.808981256678e-01 3.819275781311e-01 3.830324515003e-01 3.842357961623e-01 3.855161417332e-01 3.868154900166e-01 3.880752819282e-01 3.892722486467e-01 3.904449256627e-01 3.916655686532e-01 3.929858458730e-01 3.944102578792e-01 3.958876675695e-01 3.973490693345e-01 3.987497810492e-01 4.001045614680e-01 4.014786563836e-01 4.029350630002e-01 4.044961713189e-01 4.061318103677e-01 4.077721957540e-01 4.093606400319e-01 4.108945891240e-01 4.124257300973e-01 4.140191886407e-01 4.157125584666e-01 4.174875284061e-01 4.192780521652e-01 4.210212929237e-01 4.227040988493e-01 4.243719500059e-01 4.260907061665e-01 4.279019821890e-01 4.297912923265e-01 4.316873187137e-01 4.335273980026e-01 4.353000537406e-01 4.370540972100e-01 4.388603212715e-01 4.407525925224e-01 4.427026876350e-01 4.446326465169e-01 4.464889125115e-01 4.482783585213e-01 4.500659370791e-01 4.519192002759e-01 4.538503631421e-01 4.558076133407e-01 4.577155283838e-01 4.595489557590e-01 4.613518306973e-01 4.631986919952e-01 4.651323640772e-01 4.671289253998e-01 4.691195834815e-01 4.710543732113e-01 4.729531582946e-01 4.748836160137e-01 4.769013923965e-01 4.789972551239e-01 4.811154301036e-01 4.831967745410e-01 4.852407632386e-01 4.872983674327e-01 4.894242593285e-01 4.916169317000e-01 4.938298267306e-01 4.960064206225e-01 4.981353278245e-01 5.002570087226e-01 5.024231053934e-01 5.046388337473e-01 5.068597552332e-01 5.090427679124e-01 5.111772108788e-01 5.133022202247e-01 5.154663811898e-01 5.176771479471e-01 5.198961043166e-01 5.220863288114e-01 5.242508247236e-01 5.264235699847e-01 5.286472520297e-01 5.309203500142e-01 5.332033691765e-01 5.354641556558e-01 5.377120293197e-01 5.399815747873e-01 5.422952019637e-01 5.446387699568e-01 5.469745757518e-01 5.492768965158e-01 5.515660200641e-01 5.538740337008e-01 5.562087012162e-01 5.585501842776e-01 5.608722854998e-01 5.631701603687e-01 5.654721597427e-01 5.678024105766e-01 5.701565176952e-01 5.725104051114e-01 5.748522756230e-01 5.771940926915e-01 5.795564984507e-01 5.819495261973e-01 5.843530517637e-01 5.867419351555e-01 5.891205992559e-01 5.915050975229e-01 5.939070994835e-01 5.963197785829e-01 5.987255017802e-01 6.011123485302e-01 6.034943015458e-01 6.058922142646e-01 6.083039196878e-01 6.107203689892e-01 6.131289090686e-01 6.155330922644e-01 6.179486243695e-01 6.203835818404e-01 6.228271703822e-01 6.252644092816e-01 6.276966187303e-01 6.301321179668e-01 6.325770644977e-01 6.350276662977e-01 6.374733420349e-01 6.399100492248e-01 6.423473014917e-01 6.447928732898e-01 6.472459493332e-01 6.496976149566e-01 6.521467052230e-01 6.545956657156e-01 6.570522093824e-01 6.595162232893e-01 6.619812938293e-01 6.644426483934e-01 6.669042486856e-01 6.693692060404e-01 6.718356794478e-01 6.743009247849e-01 6.767621042623e-01 6.792238528009e-01 6.816925096497e-01 6.841643825371e-01 6.866347179882e-01 6.891019143246e-01 6.915702342283e-01 6.940434059080e-01 6.965220434201e-01 6.990005713556e-01 7.014723643976e-01 7.039426184306e-01 7.064137219747e-01 7.088873361728e-01 7.113600775392e-01 7.138320635789e-01 7.163016927532e-01 7.187716256806e-01 7.212433838211e-01 7.237117179319e-01 7.261811102625e-01 7.286513515456e-01 7.311194997804e-01 7.335877707587e-01 7.360529382306e-01 7.385169527500e-01 7.409815471915e-01 7.434461332964e-01 7.459092007090e-01 7.483693408112e-01 7.508298763760e-01 7.532908146488e-01 7.557518916824e-01 7.582110049547e-01 7.606672674381e-01 7.631208302272e-01 7.655742046049e-01 7.680258230007e-01 7.704755669227e-01 7.729245470173e-01 7.753707582544e-01 7.778149113542e-01 7.802588713941e-01 7.826991496222e-01 7.851394245777e-01 7.875765377192e-01 7.900112125552e-01 7.924433193568e-01 7.948747762821e-01 7.973033088439e-01 7.997293628397e-01 8.021547608202e-01 8.045757107891e-01 8.069951361641e-01 8.094134840332e-01 8.118279708100e-01 8.142396887595e-01 8.166494583130e-01 8.190561099852e-01 8.214598612425e-01 8.238618737033e-01 8.262596928900e-01 8.286548572114e-01 8.310487310190e-01 8.334384326572e-01 8.358252009861e-01 8.382098701454e-01 8.405906430717e-01 8.429694675795e-01 8.453441827899e-01 8.477147280628e-01 8.500838322341e-01 8.524496460490e-01 8.548117384002e-01 8.571705089407e-01 8.595266618828e-01 8.618776518486e-01 8.642268144762e-01 8.665713157270e-01 8.689122074727e-01 8.712505797307e-01 8.735849540015e-01 8.759143416168e-01 8.782423293308e-01 8.805647090114e-01 8.828840614899e-01 8.851993570590e-01 8.875102291204e-01 8.898176367505e-01 8.921213727645e-01 8.944213947048e-01 8.967177779128e-01 8.990089118449e-01 9.012953352255e-01 9.035793541045e-01 9.058583205935e-01 9.081336114140e-01 9.104044377846e-01 9.126708228881e-01 9.149336739261e-01 9.171914632358e-01 9.194448906267e-01 9.216937099024e-01 9.239390975526e-01 9.261787431439e-01 9.284145052451e-01 9.306456940883e-01 9.328723647838e-01 9.350939405681e-01 9.373119410021e-01 9.395230236544e-01 9.417312690587e-01 9.439337741601e-01 9.461318734285e-01 9.483255109172e-01 9.505144079087e-01 9.526973120913e-01 9.548759262068e-01 9.570477591363e-01 9.592156412843e-01 9.613806398419e-01 9.635388216447e-01 9.656925426690e-01 9.678413360343e-01 9.699840232570e-01 9.721214952127e-01 9.742542008311e-01 9.763821501108e-01 9.785055530989e-01 9.806232266432e-01 9.827355230443e-01 9.848414819259e-01 9.869422979750e-01 9.890380639368e-01 9.911295973947e-01 9.932147819823e-01 9.952943333507e-01 9.973686979747e-01 9.994366187924e-01 1.001499120329e+00 1.003557092959e+00 1.005607601010e+00 1.007653303170e+00 1.009693423990e+00 1.011728091225e+00 1.013755974652e+00 1.015778916046e+00 1.017794717112e+00 1.019806384662e+00 1.021810467857e+00 1.023808993561e+00 1.025802287099e+00 1.027789410030e+00 1.029769779564e+00 1.031744243953e+00 1.033712538337e+00 1.035675144656e+00 1.037631596920e+00 1.039582058891e+00 1.041526809279e+00 1.043463383272e+00 1.045393476335e+00 1.047318552547e+00 1.049237154511e+00 1.051148640380e+00 1.053054224084e+00 1.054951986033e+00 1.056842537796e+00 1.058727561675e+00 1.060606006499e+00 1.062478871452e+00 1.064343052339e+00 1.066199964438e+00 1.068050558124e+00 1.069894300065e+00 1.071732602873e+00 1.073564266444e+00 1.075387626363e+00 1.077203558640e+00 1.079013031722e+00 1.080816427248e+00 1.082614006418e+00 1.084401934904e+00 1.086183380890e+00 1.087957195273e+00 1.089722984189e+00 1.091483570649e+00 1.093236754418e+00 1.094981551428e+00 1.096717744357e+00 1.098446032518e+00 1.100165955276e+00 1.101879420094e+00 1.103584740682e+00 1.105282636079e+00 1.106972756667e+00 1.108655001439e+00 1.110328908027e+00 1.111994288430e+00 1.113652113288e+00 1.115300217491e+00 1.116941797732e+00 1.118574979101e+00 1.120200362814e+00 1.121818141909e+00 1.123426579489e+00 1.125024353958e+00 1.126614370049e+00 1.128194415385e+00 1.129767561790e+00 1.131332120083e+00 1.132887739934e+00 1.134434258536e+00 1.135969555167e+00 1.137495153520e+00 1.139012818851e+00 1.140521066116e+00 1.142020395700e+00 1.143511644533e+00 1.144991734174e+00 1.146461797034e+00 1.147921600895e+00 1.149371413148e+00 1.150811283118e+00 1.152240762017e+00 1.153662653532e+00 1.155072895985e+00 1.156473375950e+00 1.157862274237e+00 1.159240299747e+00 1.160607952630e+00 1.161964475621e+00 1.163311494736e+00 1.164647501419e+00 1.165973307481e+00 1.167287528722e+00 1.168590866315e+00 1.169881346503e+00 1.171161504062e+00 1.172429705780e+00 1.173685301856e+00 1.174931619379e+00 1.176165410680e+00 1.177388594984e+00 1.178598560507e+00 1.179793977519e+00 1.180978239206e+00 1.182148090606e+00 1.183307864135e+00 1.184456825226e+00 1.185591587526e+00 1.186712934786e+00 1.187819298391e+00 1.188911391910e+00 1.189991098406e+00 1.191057741267e+00 1.192112129964e+00 1.193152843385e+00 1.194177153636e+00 1.195185758283e+00 1.196180211672e+00 1.197160341065e+00 1.198128468796e+00 1.199083396325e+00 1.200022860552e+00 1.200944820161e+00 1.201851009819e+00 1.202741043725e+00 1.203616671367e+00 1.204479232255e+00 1.205328264506e+00 1.206159596826e+00 1.206974537488e+00 1.207770464972e+00 1.208550540157e+00 1.209316081389e+00 1.210066015029e+00 1.210801780240e+00 1.211519848188e+00 1.212219407595e+00 1.212900976029e+00 1.213564698612e+00 1.214212861708e+00 1.214844754829e+00 1.215459522103e+00 1.216056150490e+00 1.216633376545e+00 1.217191518960e+00 1.217731197147e+00 1.218253434153e+00 1.218758409817e+00 1.219243925019e+00 1.219710104861e+00 1.220154855861e+00 1.220580693942e+00 1.220987923740e+00 1.221375721302e+00 1.221743740133e+00 1.222090313019e+00 1.222414791528e+00 1.222719097975e+00 1.223003203522e+00 1.223269564991e+00 1.223513812518e+00 1.223736173535e+00 1.223935651354e+00 1.224113665882e+00 1.224272149735e+00 1.224408546046e+00 1.224525714783e+00 1.224619857104e+00 1.224691234314e+00 1.224738940312e+00 1.224767687953e+00 1.224773390440e+00 1.224756670840e+00 1.224718209379e+00 1.224655683590e+00 1.224569509717e+00 1.224461103558e+00 1.224329811924e+00 1.224175747917e+00 1.223997417008e+00 1.223794656400e+00 1.223569495355e+00 1.223318328481e+00 1.223045080360e+00 1.222748395768e+00 1.222426698315e+00 1.222081908614e+00 1.221710887101e+00 1.221315460345e+00 1.220897228613e+00 1.220453283121e+00 1.219987447752e+00 1.219494974844e+00 1.218976856651e+00 1.218436267835e+00 1.217868791445e+00 1.217278723345e+00 1.216663156346e+00 1.216023606386e+00 1.215359203979e+00 1.214669362132e+00 1.213955416363e+00 1.213215208690e+00 1.212451328371e+00 1.211663615578e+00 1.210850599655e+00 1.210014347638e+00 1.209152103565e+00 1.208265293264e+00 1.207354992168e+00 1.206420815579e+00 1.205463004103e+00 1.204481188788e+00 1.203474299913e+00 1.202444356048e+00 1.201390398807e+00 1.200314679129e+00 1.199214934878e+00 1.198091932032e+00 1.196945559314e+00 1.195775406531e+00 1.194583897284e+00 1.193369806818e+00 1.192134958503e+00 1.190877358463e+00 1.189598471171e+00 1.188298855240e+00 1.186976676501e+00 1.185635924701e+00 1.184273798651e+00 1.182892886418e+00 1.181493918814e+00 1.180072934439e+00 1.178636255547e+00 1.177178780458e+00 1.175705418602e+00 1.174215013491e+00 1.172705375905e+00 1.171182899547e+00 1.169642028495e+00 1.168087318652e+00 1.166518514233e+00 1.164933213984e+00 1.163337867159e+00 1.161726780235e+00 1.160106249724e+00 1.158471917166e+00 1.156826545003e+00 1.155173821154e+00 1.153507664088e+00 1.151837204858e+00 1.150155459907e+00 1.148468057249e+00 1.146775370531e+00 1.145074552702e+00 1.143372715759e+00 1.141663144965e+00 1.139954684442e+00 1.138243719077e+00 1.136529195836e+00 1.134818710718e+00 1.133105366501e+00 1.131397809071e+00 1.129690563065e+00 1.127988032878e+00 1.126294108534e+00 1.124601476164e+00 1.122921537643e+00 1.121246544342e+00 1.119584347020e+00 1.117933236368e+00 1.116291454578e+00 1.114669231996e+00 1.113055492351e+00 1.111462484782e+00 1.109886440478e+00 1.108328248683e+00 1.106793794487e+00 1.105275404874e+00 1.103786200048e+00 1.102315932868e+00 1.100875551301e+00 1.099463381606e+00 1.098076480458e+00 1.096725680689e+00 1.095400951431e+00 1.094114585556e+00 1.092860506342e+00 1.091643163737e+00 1.090467804245e+00 1.089325830044e+00 1.088232170286e+00 1.087175043596e+00 1.086166160847e+00 1.085204221674e+00 1.084285740660e+00 1.083423762854e+00 1.082603354644e+00 1.081842517263e+00 1.081132702187e+00 1.080479064840e+00 1.079885421203e+00 1.079344357080e+00 1.078872060838e+00 1.078452689856e+00 1.078104210351e+00 1.077816829563e+00 1.077593800480e+00 1.077446000027e+00 1.077356548931e+00 1.077348960899e+00 1.077404110582e+00 1.077537948562e+00 1.077745784393e+00 1.078025379454e+00 1.078391031949e+00 1.078822955766e+00 1.079345610281e+00 1.079941662626e+00 1.080621182713e+00 1.081387220956e+00 1.082228188418e+00 1.083165664921e+00 1.084174442227e+00 1.085281915448e+00 1.086469066826e+00 1.087743844716e+00 1.089113382898e+00 1.090559916860e+00 1.092109632703e+00 1.093734925108e+00 1.095461003892e+00 1.097272370290e+00 1.099172726115e+00 1.101171983722e+00 1.103248361639e+00 1.105430194548e+00 1.107688576499e+00 1.110046901812e+00 1.112493285466e+00 1.115023809427e+00 1.117655947560e+00 1.120360456112e+00 1.123170849235e+00 1.126055614853e+00 1.129034590678e+00 1.132099708932e+00 1.135244289897e+00 1.138486505634e+00 1.141794863106e+00 1.145203421551e+00 1.148680331152e+00 1.152243967598e+00 1.155889511139e+00 1.159600846586e+00 1.163405802455e+00 1.167266665991e+00 1.171218482886e+00 1.175229525457e+00 1.179315163304e+00 1.183474102316e+00 1.187685762767e+00 1.191982168442e+00 1.196321343980e+00 1.200738572392e+00 1.205202911706e+00 1.209727251669e+00 1.214313406359e+00 1.218936665804e+00 1.223630238382e+00 1.228352325723e+00 1.233135367052e+00 1.237952083081e+00 1.242810897747e+00 1.247717766220e+00 1.252643808952e+00 1.257625054084e+00 1.262616373242e+00 1.267651734371e+00 1.272705571179e+00 1.277781016205e+00 1.282888475030e+00 1.287995946852e+00 1.293139849007e+00 1.298276710741e+00 1.303436149340e+00 1.308598437986e+00 1.313760565009e+00 1.318937713153e+00 1.324093163516e+00 1.329267086696e+00 1.334414164298e+00 1.339564662559e+00 1.344698743511e+00 1.349811604390e+00 1.354919962964e+00 1.359987867374e+00 1.365052531461e+00 1.370073374667e+00 1.375074900133e+00 1.380041756688e+00 1.384965782323e+00 1.389865601089e+00 1.394706081524e+00 1.399522067326e+00 1.404274264335e+00 1.408987314644e+00 1.413646475811e+00 1.418243618214e+00 1.422796545529e+00 1.427272271689e+00 1.431701190554e+00 1.436050104435e+00 1.440338502793e+00 1.444554225467e+00 1.448689945271e+00 1.452760145103e+00 1.456738232576e+00 1.460645417915e+00 1.464459294158e+00 1.468191417291e+00 1.471835305715e+00 1.475380794976e+00 1.478841811582e+00 1.482195253859e+00 1.485459820256e+00 1.488615833143e+00 1.491671936100e+00 1.494622200085e+00 1.497460516638e+00 1.500195317129e+00 1.502809189878e+00 1.505316898399e+00 1.507703295212e+00 1.509972020265e+00 1.512121368028e+00 1.514144961552e+00 1.516048870210e+00 1.517822481741e+00 1.519472383987e+00 1.520990592816e+00 1.522377524357e+00 1.523633785233e+00 1.524752331221e+00 1.525739442244e+00 1.526586117451e+00 1.527294463946e+00 1.527864701789e+00 1.528290341755e+00 1.528578235469e+00 1.528718065355e+00 1.528715826890e+00 1.528567618339e+00 1.528271513645e+00 1.527830281170e+00 1.527236942891e+00 1.526499910748e+00 1.525609423398e+00 1.524569425624e+00 1.523379444004e+00 1.522037163958e+00 1.520543728551e+00 1.518896664103e+00 1.517100068346e+00 1.515148335648e+00 1.513045303188e+00 1.510789688047e+00 1.508379529159e+00 1.505820496081e+00 1.503105054570e+00 1.500241689565e+00 1.497223521169e+00 1.494055924751e+00 1.490738270625e+00 1.487268629853e+00 1.483652892443e+00 1.479884937286e+00 1.475972303580e+00 1.471912174058e+00 1.467704653616e+00 1.463356173254e+00 1.458861345679e+00 1.454227783242e+00 1.449451102255e+00 1.444536977467e+00 1.439485759038e+00 1.434297883061e+00 1.428980270260e+00 1.423526758137e+00 1.417947139727e+00 1.412238517055e+00 1.406405130535e+00 1.400450752124e+00 1.394373895405e+00 1.388182917099e+00 1.381873637961e+00 1.375455288015e+00 1.368927688015e+00 1.362294433762e+00 1.355560034286e+00 1.348724861363e+00 1.341799405729e+00 1.334776963778e+00 1.327672184591e+00 1.320481381653e+00 1.313212937758e+00 1.305871470045e+00 1.298456073265e+00 1.290980580682e+00 1.283439581927e+00 1.275848789648e+00 1.268204078123e+00 1.260516101267e+00 1.252792235725e+00 1.245030472620e+00 1.237248039297e+00 1.229440215606e+00 1.221622949144e+00 1.213797800481e+00 1.205970339154e+00 1.198155961629e+00 1.190349482473e+00 1.182572774622e+00 1.174821707194e+00 1.167111619936e+00 1.159451381762e+00 1.151840689449e+00 1.144304820734e+00 1.136834384950e+00 1.129453808398e+00 1.122164703529e+00 1.114978001858e+00 1.107910630918e+00 1.100959451653e+00 1.094151585824e+00 1.087484782039e+00 1.080976286692e+00 1.074639935730e+00 1.068475387777e+00 1.062511452145e+00 1.056743415004e+00 1.051194206451e+00 1.045872281635e+00 1.040783935055e+00 1.035953819847e+00 1.031377345858e+00 1.027082143172e+00 1.023069905182e+00 1.019352183056e+00 1.015949245712e+00 1.012856612901e+00 1.010101775936e+00 1.007681918961e+00 1.005613290369e+00 1.003905728109e+00 1.002557904302e+00 1.001594810449e+00 1.001007624776e+00 1.000813724504e+00 1.001013830036e+00 1.001611785173e+00 1.002619576867e+00 1.004028032091e+00 1.005854450250e+00 1.008086689023e+00 1.010733726826e+00 1.013792217444e+00 1.017257416499e+00 1.021135427251e+00 1.025410356085e+00 1.030090281704e+00 1.035159280971e+00 1.040616792591e+00 1.046455357775e+00 1.052659378094e+00 1.059230245116e+00 1.066146141637e+00 1.073408503050e+00 1.080995194155e+00 1.088897165941e+00 1.097104326584e+00 1.105593926071e+00 1.114364947972e+00 1.123387846252e+00 1.132658465810e+00 1.142152362562e+00 1.151856142604e+00 1.161757249959e+00 1.171827970556e+00 1.182062742012e+00 1.192431948982e+00 1.202926473729e+00 1.213524827334e+00 1.224204630381e+00 1.234956025985e+00 1.245749803822e+00 1.256576692537e+00 1.267409884161e+00 1.278236482700e+00 1.289034503769e+00 1.299784360729e+00 1.310472933192e+00 1.321072512906e+00 1.331574216481e+00 1.341952176194e+00 1.352191758153e+00 1.362278101348e+00 1.372185024176e+00 1.381906178824e+00 1.391414995331e+00 1.400699924591e+00 1.409747115070e+00 1.418530635973e+00 1.427049840269e+00 1.435276121616e+00 1.443202146987e+00 1.450816333431e+00 1.458093880569e+00 1.465037187028e+00 1.471621583489e+00 1.477841684586e+00 1.483688355808e+00 1.489142284119e+00 1.494206236344e+00 1.498859618866e+00 1.503103877199e+00 1.506926599857e+00 1.510319506463e+00 1.513284894832e+00 1.515805392378e+00 1.517889388951e+00 1.519526158128e+00 1.520713814800e+00 1.521456281664e+00 1.521738776787e+00 1.521580690707e+00 1.520966493413e+00 1.519903499622e+00 1.518397562698e+00 1.516441384625e+00 1.514052867295e+00 1.511221896551e+00 1.507964208171e+00 1.504279774205e+00 1.500174765991e+00 1.495660894238e+00 1.490737197619e+00 1.485420190787e+00 1.479709247641e+00 1.473619850391e+00 1.467158766931e+00 1.460330803089e+00 1.453152869741e+00 1.445627012244e+00 1.437769218904e+00 1.429584208517e+00 1.421085306744e+00 1.412281875591e+00 1.403182127368e+00 1.393801044546e+00 1.384142260158e+00 1.374224953517e+00 1.364052442030e+00 1.353639833193e+00 1.343001454731e+00 1.332138687018e+00 1.321079671416e+00 1.309823246119e+00 1.298390360636e+00 1.286799092199e+00 1.275054043557e+00 1.263187446981e+00 1.251203894469e+00 1.239132116125e+00 1.226993328581e+00 1.214805513717e+00 1.202603518380e+00 1.190406670210e+00 1.178252685833e+00 1.166172422541e+00 1.154200465988e+00 1.142379060641e+00 1.130743284044e+00 1.119345742947e+00 1.108227430025e+00 1.097439783552e+00 1.087034889656e+00 1.077063553797e+00 1.067582312633e+00 1.058647268498e+00 1.050312690791e+00 1.042634240131e+00 1.035667757764e+00 1.029460834188e+00 1.024065902961e+00 1.019523901790e+00 1.015872191537e+00 1.013151594437e+00 1.011374202424e+00 1.010569165671e+00 1.010737936718e+00 1.011878531383e+00 1.013990748653e+00 1.017038654833e+00 1.021008369989e+00 1.025850757874e+00 1.031517590742e+00 1.037962823831e+00 1.045105542709e+00 1.052892621480e+00 1.061237514449e+00 1.070059357555e+00 1.079284840732e+00 1.088809584748e+00 1.098565350509e+00 1.108443941935e+00 1.118371910316e+00 1.128259450616e+00 1.138008190061e+00 1.147560250610e+00 1.156808965999e+00 1.165699963053e+00 1.174153241987e+00 1.182092370992e+00 1.189481366950e+00 1.196227990459e+00 1.202311460574e+00 1.207666816752e+00 1.212251493246e+00 1.216049048198e+00 1.218996237380e+00 1.221101437836e+00 1.222319465258e+00 1.222642853320e+00 1.222073445086e+00 1.220577371019e+00 1.218190992602e+00 1.214884092362e+00 1.210684986919e+00 1.205610400488e+00 1.199655053083e+00 1.192875813495e+00 1.185264651274e+00 1.176876708994e+00 1.167741749427e+00 1.157887066470e+00 1.147380545294e+00 1.136244373579e+00 1.124556099073e+00 1.112357265331e+00 1.099713097264e+00 1.086698367728e+00 1.073364714934e+00 1.059809313402e+00 1.046086843278e+00 1.032295487570e+00 1.018510432250e+00 1.004812666152e+00 9.913038871180e-01 9.780525326250e-01 9.651671453713e-01 9.527170904689e-01 9.407998991329e-01 9.294994715895e-01 9.188851304271e-01 9.090520064300e-01 9.000537301315e-01 8.919759341486e-01 8.848686049963e-01 8.787917524668e-01 8.738009984443e-01 8.699281781410e-01 8.672258996460e-01 8.657051552935e-01 8.654083139715e-01 8.663346973015e-01 8.684971527437e-01 8.718931906524e-01 8.765030413208e-01 8.823166983220e-01 8.892793073471e-01 8.973658917806e-01 9.064986600193e-01 9.166118737999e-01 9.276257193031e-01 9.394271748690e-01 9.519259646957e-01 9.649819510480e-01 9.784857870616e-01 9.922902300846e-01 1.006260637993e+00 1.020264583457e+00 1.034149646400e+00 1.047803758571e+00 1.061081861981e+00 1.073884807411e+00 1.086102148323e+00 1.097646975935e+00 1.108456005239e+00 1.118459756325e+00 1.127640264844e+00 1.135957838476e+00 1.143425354618e+00 1.150045732418e+00 1.155844535465e+00 1.160865438182e+00 1.165136113223e+00 1.168730071599e+00 1.171680421586e+00 1.174054934382e+00 1.175906179670e+00 1.177279060189e+00 1.178236926945e+00 1.178800773041e+00 1.179032368994e+00 1.178947210606e+00 1.178575153441e+00 1.177939514506e+00 1.177035791350e+00 1.175882013368e+00 1.174446117212e+00 1.172718258721e+00 1.170650218298e+00 1.168186239347e+00 1.165265140213e+00 1.161790617650e+00 1.157693379732e+00 1.152869438437e+00 1.147251819022e+00 1.140780180382e+00 1.133426717225e+00 1.125230745142e+00 1.116250560436e+00 1.106643724612e+00 1.096597100963e+00 1.086364186984e+00 1.076231866624e+00 1.066473937528e+00 1.057367958699e+00 1.049099173719e+00 1.041789576669e+00 1.035436582197e+00 1.029930113016e+00 1.025071146768e+00 1.020815254671e+00 1.015413954749e+00 1.009462905761e+00 1.003756041313e+00 9.989347706131e-01 9.951814363998e-01 9.921408390675e-01 9.891777358442e-01 9.860700662595e-01 9.784388699196e-01 9.064973226823e-01 8.917198719175e-01 8.568263523809e-01 8.221330138410e-01 8.073465667956e-01 8.229765635337e-01 8.633023943761e-01 9.106019895618e-01 9.457306900000e-01 9.557425393548e-01 9.371795670483e-01 8.967946462832e-01 8.506010070536e-01 8.194450715420e-01 8.192503544033e-01 8.505337018116e-01 8.982647078633e-01 9.425580928024e-01 9.687294879453e-01 9.719073241763e-01 9.574117664619e-01 9.381747949694e-01 9.287654618897e-01 9.369880801648e-01 9.585698063092e-01 9.797640577924e-01 9.855424631563e-01 9.670864107650e-01 9.261358558772e-01 8.762422397644e-01 8.396418471531e-01 8.368808594899e-01 8.720328814331e-01 9.287768717846e-01 9.820502470868e-01 1.011187783698e+00 1.006199493018e+00 9.692881800257e-01 9.141499959570e-01 8.625234843252e-01 8.358219347744e-01 8.425866339792e-01 8.725595587189e-01 9.049196650453e-01 9.211106585026e-01 9.121529739049e-01 8.803296870641e-01 8.378701779182e-01 8.025568294668e-01 7.894764818250e-01 8.017052281192e-01 8.283607726202e-01 8.523025554463e-01 8.592741561195e-01 8.429872114753e-01 8.064781771955e-01 7.615491530714e-01 7.257391913648e-01 7.150904681861e-01 7.343046720207e-01 7.731318130683e-01 8.134931705217e-01 8.388021331178e-01 8.392476555587e-01 8.136154347148e-01 7.698154886134e-01 7.242221234636e-01 6.974893022947e-01 7.042922510500e-01 7.423772813171e-01 7.941295982205e-01 8.383863766532e-01 8.599608375809e-01 8.535677413748e-01 8.248836109757e-01 7.898122620709e-01 7.697624902116e-01 7.806872488500e-01 8.214234305782e-01 8.744386107190e-01 9.176996666000e-01 9.351744559710e-01 9.217494471276e-01 8.847172145473e-01 8.429427138611e-01 8.210764817549e-01 8.363539088752e-01 8.856479931146e-01 9.481178883283e-01 9.995408120925e-01 1.023189553806e+00 1.014074472023e+00 9.794588551079e-01 9.371525521322e-01 9.097872461155e-01 9.137635731033e-01 9.486155410119e-01 9.978971950234e-01 1.040545916588e+00 1.061034454769e+00 1.053930657417e+00 1.024465483978e+00 9.867048322219e-01 9.588362714867e-01 9.550581275099e-01 9.776973253174e-01 1.016256996427e+00 1.054434702216e+00 1.078093940161e+00 1.079691899732e+00 1.059358373895e+00 1.024047996182e+00 9.853642159759e-01 9.557976225821e-01 9.439902910544e-01 9.509688749629e-01 9.703113059706e-01 9.919567327585e-01 1.006623973208e+00 1.008574043526e+00 9.963780013863e-01 9.725834904135e-01 9.426290307352e-01 9.133377170636e-01 8.910398440562e-01 8.797315403669e-01 8.799501026673e-01 8.888111316691e-01 9.012724659836e-01 9.116846906200e-01 9.152668889627e-01 9.091658153223e-01 8.933125662388e-01 8.710406043613e-01 8.489470521666e-01 8.354353761662e-01 8.372754433109e-01 8.556287189661e-01 8.844038751677e-01 9.126358713606e-01 9.290664405943e-01 9.263295047618e-01 9.038568676022e-01 8.691508062530e-01 8.368616357337e-01 8.235669544017e-01 8.382751080901e-01 8.752939471988e-01 9.172739900623e-01 9.449448577947e-01 9.450344497585e-01 9.144383049860e-01 8.617909510126e-01 8.068652937157e-01 7.748037172218e-01 7.820285787280e-01 8.228762176442e-01 8.737768121245e-01 9.093556683955e-01 9.134081683396e-01 8.827764439669e-01 8.280071133448e-01 7.718946556903e-01 7.424260677257e-01 7.562943549796e-01 8.051997272451e-01 8.634626701344e-01 9.061001390869e-01 9.187381631811e-01 8.997304049325e-01 8.592031178370e-01 8.159483618568e-01 7.906704528610e-01 7.951515519429e-01 8.250855010408e-01 8.646387698833e-01 8.973969773803e-01 9.134706308889e-01 9.110325202496e-01 8.947537705329e-01 8.727038700578e-01 8.530068662203e-01 8.411407299740e-01 8.392260895098e-01 8.470895542173e-01 8.636473562571e-01 8.875940376269e-01
 4.619294889413e-01 4.602565803757e-01 4.586215640708e-01 4.569621101062e-01 4.552108818051e-01 4.533627148720e-01 4.514906845427e-01 4.496851082962e-01 4.479787897953e-01 4.463436156374e-01 4.447289483683e-01 4.430764655003e-01 4.413341077612e-01 4.395013780374e-01 4.376491943672e-01 4.358801503230e-01 4.342310321562e-01 4.326536389228e-01 4.310693073690e-01 4.294266820445e-01 4.277025537348e-01 4.259059953208e-01 4.240913751118e-01 4.223483014865e-01 4.207354783910e-01 4.192217069180e-01 4.177090684162e-01 4.161075867367e-01 4.143938511501e-01 4.126122857393e-01 4.108492617236e-01 4.091889766408e-01 4.076542034825e-01 4.061857294872e-01 4.046884849161e-01 4.031075639908e-01 4.014442550074e-01 3.997372975946e-01 3.980398990310e-01 3.964158192582e-01 3.949120939974e-01 3.935095516965e-01 3.921115939680e-01 3.906147084763e-01 3.889849284845e-01 3.872888628983e-01 3.856453327769e-01 3.841452229002e-01 3.827895636508e-01 3.814805599985e-01 3.800968021155e-01 3.785873705716e-01 3.770034089122e-01 3.754350643958e-01 3.739410146052e-01 3.725264905835e-01 3.711747844539e-01 3.698626039657e-01 3.685554273210e-01 3.672034076445e-01 3.657684709605e-01 3.642672875381e-01 3.627719757768e-01 3.613882349059e-01 3.601759672204e-01 3.590845930876e-01 3.579640712542e-01 3.566786621429e-01 3.552287352566e-01 3.537520483645e-01 3.524171870721e-01 3.512923980157e-01 3.503022881271e-01 3.492901547932e-01 3.481376525209e-01 3.468491228731e-01 3.455345520533e-01 3.443135751554e-01 3.432181741290e-01 3.421980159287e-01 3.411922366531e-01 3.401737074354e-01 3.391496696771e-01 3.381197458614e-01 3.370731845128e-01 3.359967568622e-01 3.349101864272e-01 3.338867612380e-01 3.330075658336e-01 3.322720260014e-01 3.315691365031e-01 3.307500012735e-01 3.297522162423e-01 3.286534644560e-01 3.276339723864e-01 3.268547597656e-01 3.263267570235e-01 3.258859689413e-01 3.253071745606e-01 3.244737495964e-01 3.234675660051e-01 3.225029914530e-01 3.217797862355e-01 3.213476163159e-01 3.210663490394e-01 3.207076408842e-01 3.201168083591e-01 3.193228646043e-01 3.185047454466e-01 3.178581711711e-01 3.174734653768e-01 3.172794412225e-01 3.171000359104e-01 3.167754109707e-01 3.162710889314e-01 3.156896503280e-01 3.151870494705e-01 3.148678749919e-01 3.147299895948e-01 3.146718871132e-01 3.145670469787e-01 3.143472450351e-01 3.140438121393e-01 3.137504138092e-01 3.135563762602e-01 3.134915770504e-01 3.135236972050e-01 3.135804316207e-01 3.135975530167e-01 3.135638384295e-01 3.135181932386e-01 3.135123449222e-01 3.135775468521e-01 3.137161942354e-01 3.139079873896e-01 3.141202973298e-01 3.143335144304e-01 3.145516863650e-01 3.147870336280e-01 3.150494607416e-01 3.153437938884e-01 3.156769157353e-01 3.160478144991e-01 3.164546152636e-01 3.168982718027e-01 3.173773344329e-01 3.178799000654e-01 3.183940538215e-01 3.189167108823e-01 3.194523239114e-01 3.200101960476e-01 3.206045274681e-01 3.212495890498e-01 3.219427196169e-01 3.226697043469e-01 3.234159400284e-01 3.241666477294e-01 3.249147114854e-01 3.256614069969e-01 3.264259109434e-01 3.272269658965e-01 3.280774709206e-01 3.289842489184e-01 3.299377971018e-01 3.309086104124e-01 3.318678270317e-01 3.328048923306e-01 3.337298720875e-01 3.346729846136e-01 3.356732481064e-01 3.367541743397e-01 3.379039719945e-01 3.390817514945e-01 3.402432699726e-01 3.413620423241e-01 3.424470287250e-01 3.435499937115e-01 3.447279603176e-01 3.460062192227e-01 3.473638418725e-01 3.487442789712e-01 3.500893584087e-01 3.513754637026e-01 3.526402848495e-01 3.539522322378e-01 3.553653648013e-01 3.568822948203e-01 3.584567875202e-01 3.600192862806e-01 3.615239711080e-01 3.629862810364e-01 3.644665608734e-01 3.660285413468e-01 3.676966555451e-01 3.694418095438e-01 3.711948275970e-01 3.728999063091e-01 3.745517817300e-01 3.762001208318e-01 3.779097735904e-01 3.797201574891e-01 3.816134648652e-01 3.835257544119e-01 3.853931447454e-01 3.872008138658e-01 3.889934496884e-01 3.908341217154e-01 3.927690105381e-01 3.947814721732e-01 3.968047772323e-01 3.987725319642e-01 4.006742427541e-01 4.025557987437e-01 4.044871148233e-01 4.065048011469e-01 4.085820379986e-01 4.106427148667e-01 4.126305022375e-01 4.145516476055e-01 4.164699166626e-01 4.184521671456e-01 4.205142602254e-01 4.226051479531e-01 4.246511330033e-01 4.266222232643e-01 4.285633009561e-01 4.305485722471e-01 4.326201951716e-01 4.347569984927e-01 4.368923303855e-01 4.389731550134e-01 4.410181344774e-01 4.430939150385e-01 4.452557946154e-01 4.474974872518e-01 4.497633572520e-01 4.519944365498e-01 4.541856460513e-01 4.563895030816e-01 4.586592838581e-01 4.609964080926e-01 4.633537723094e-01 4.656755260209e-01 4.679490309157e-01 4.702128734725e-01 4.725197952427e-01 4.748758889725e-01 4.772396819298e-01 4.795655569104e-01 4.818430237741e-01 4.841104419543e-01 4.864169034941e-01 4.887703756844e-01 4.911346905949e-01 4.934715961421e-01 4.957820769671e-01 4.981015434646e-01 5.004703642985e-01 5.028901568764e-01 5.053208378621e-01 5.077294798396e-01 5.101244051144e-01 5.125386359071e-01 5.149964838729e-01 5.174841614232e-01 5.199637922787e-01 5.224102223635e-01 5.248419652349e-01 5.272910578437e-01 5.297676460493e-01 5.322513130297e-01 5.347156705770e-01 5.371567048655e-01 5.396011305524e-01 5.420743953649e-01 5.445714289002e-01 5.470687610930e-01 5.495547799006e-01 5.520397243056e-01 5.545449265536e-01 5.570808666773e-01 5.596262817740e-01 5.621568719628e-01 5.646770985114e-01 5.672010592657e-01 5.697426371637e-01 5.722954287762e-01 5.748407036471e-01 5.773672124438e-01 5.798890617815e-01 5.824255801505e-01 5.849774884748e-01 5.875324447655e-01 5.900809271654e-01 5.926246690863e-01 5.951797248909e-01 5.977527439296e-01 6.003346453430e-01 6.029107251550e-01 6.054801211303e-01 6.080529373253e-01 6.106344424077e-01 6.132215309557e-01 6.158030864024e-01 6.183757964300e-01 6.209484695769e-01 6.235299374380e-01 6.261185179517e-01 6.287060271129e-01 6.312905006497e-01 6.338745979296e-01 6.364658663257e-01 6.390645735657e-01 6.416635202003e-01 6.442595259867e-01 6.468542502328e-01 6.494522000668e-01 6.520519280425e-01 6.546501784599e-01 6.572433659482e-01 6.598374079245e-01 6.624385465898e-01 6.650427105186e-01 6.676452895239e-01 6.702436957379e-01 6.728430356706e-01 6.754478938294e-01 6.780570605477e-01 6.806652022380e-01 6.832677612320e-01 6.858674203113e-01 6.884684849995e-01 6.910708770640e-01 6.936728452863e-01 6.962731341887e-01 6.988713925888e-01 7.014699658450e-01 7.040695502962e-01 7.066668691231e-01 7.092633532455e-01 7.118609255142e-01 7.144565991960e-01 7.170511526350e-01 7.196431063250e-01 7.222336448411e-01 7.248246998244e-01 7.274158888077e-01 7.300043280015e-01 7.325905559496e-01 7.351769935058e-01 7.377618328516e-01 7.403482474876e-01 7.429322061892e-01 7.455125125265e-01 7.480904522029e-01 7.506679627527e-01 7.532435457074e-01 7.558164941482e-01 7.583885261347e-01 7.609583978211e-01 7.635248178098e-01 7.660917469616e-01 7.686550076152e-01 7.712167161273e-01 7.737763514290e-01 7.763326699575e-01 7.788869492602e-01 7.814393244693e-01 7.839889825588e-01 7.865367397119e-01 7.890820612201e-01 7.916237641874e-01 7.941637788875e-01 7.967027460924e-01 7.992364781389e-01 8.017691450080e-01 8.042976367111e-01 8.068237327167e-01 8.093472427428e-01 8.118680323409e-01 8.143842920943e-01 8.168984582754e-01 8.194105855065e-01 8.219180525595e-01 8.244237768194e-01 8.269262756559e-01 8.294248555534e-01 8.319214736142e-01 8.344130322092e-01 8.369007776661e-01 8.393867653975e-01 8.418700161237e-01 8.443481406262e-01 8.468245242796e-01 8.492957715602e-01 8.517638475367e-01 8.542286714493e-01 8.566894005397e-01 8.591456042376e-01 8.616000075660e-01 8.640486975576e-01 8.664947720817e-01 8.689372647238e-01 8.713749593536e-01 8.738088268818e-01 8.762394115009e-01 8.786643964488e-01 8.810865011366e-01 8.835048565044e-01 8.859185603273e-01 8.883290848996e-01 8.907338176870e-01 8.931344758911e-01 8.955321010763e-01 8.979247892127e-01 9.003128211668e-01 9.026973740973e-01 9.050774941693e-01 9.074522996482e-01 9.098238910489e-01 9.121894990256e-01 9.145510914361e-01 9.169091760541e-01 9.192612467258e-01 9.216088864231e-01 9.239530817741e-01 9.262920297127e-01 9.286254417999e-01 9.309552829806e-01 9.332787481859e-01 9.355987155864e-01 9.379130168222e-01 9.402225851980e-01 9.425284155036e-01 9.448284845067e-01 9.471229324018e-01 9.494126271734e-01 9.516966639615e-01 9.539753536891e-01 9.562510573733e-01 9.585206475331e-01 9.607862363253e-01 9.630461573945e-01 9.652990492643e-01 9.675480124800e-01 9.697911297821e-01 9.720303487338e-01 9.742645704175e-01 9.764933335361e-01 9.787167438945e-01 9.809332607282e-01 9.831449613599e-01 9.853521830537e-01 9.875538208864e-01 9.897496721387e-01 9.919407865857e-01 9.941253263433e-01 9.963043963497e-01 9.984778720588e-01 1.000645758411e+00 1.002808066161e+00 1.004964201791e+00 1.007115512604e+00 1.009260643318e+00 1.011399765381e+00 1.013533548629e+00 1.015661172711e+00 1.017782753902e+00 1.019898734372e+00 1.022008980805e+00 1.024113658639e+00 1.026212008307e+00 1.028303939837e+00 1.030390132606e+00 1.032470217710e+00 1.034544355027e+00 1.036612640317e+00 1.038674485303e+00 1.040731297584e+00 1.042780789677e+00 1.044822916399e+00 1.046860333987e+00 1.048891868576e+00 1.050915913657e+00 1.052934023033e+00 1.054945044015e+00 1.056948683587e+00 1.058947066927e+00 1.060939081619e+00 1.062924918103e+00 1.064903112929e+00 1.066873964353e+00 1.068839327948e+00 1.070797061891e+00 1.072749877678e+00 1.074696574183e+00 1.076634541282e+00 1.078566397040e+00 1.080491092580e+00 1.082410628617e+00 1.084323854431e+00 1.086228518186e+00 1.088126475608e+00 1.090017140980e+00 1.091899915065e+00 1.093777081965e+00 1.095648255295e+00 1.097511619075e+00 1.099365440030e+00 1.101212916839e+00 1.103051037169e+00 1.104883514358e+00 1.106708543574e+00 1.108526848813e+00 1.110336861953e+00 1.112139350260e+00 1.113934367196e+00 1.115721090707e+00 1.117500707705e+00 1.119271220501e+00 1.121035401507e+00 1.122791000069e+00 1.124539956792e+00 1.126281692094e+00 1.128014073621e+00 1.129736707010e+00 1.131451840148e+00 1.133157477777e+00 1.134856868570e+00 1.136547571485e+00 1.138230870150e+00 1.139903357223e+00 1.141567815330e+00 1.143222196396e+00 1.144868508702e+00 1.146506223922e+00 1.148136087384e+00 1.149757840362e+00 1.151368752905e+00 1.152971476362e+00 1.154562567874e+00 1.156145683425e+00 1.157719208014e+00 1.159283104597e+00 1.160839242904e+00 1.162385447015e+00 1.163921188164e+00 1.165447445875e+00 1.166962223529e+00 1.168467948996e+00 1.169963129432e+00 1.171449266285e+00 1.172925820968e+00 1.174391536505e+00 1.175847290389e+00 1.177292395763e+00 1.178726126287e+00 1.180149447751e+00 1.181561819844e+00 1.182962364366e+00 1.184354318123e+00 1.185734191597e+00 1.187104948822e+00 1.188462637549e+00 1.189807236468e+00 1.191140419257e+00 1.192461064016e+00 1.193772120925e+00 1.195072499482e+00 1.196360185996e+00 1.197635236036e+00 1.198895618123e+00 1.200142765744e+00 1.201378775465e+00 1.202602618016e+00 1.203814618030e+00 1.205013939561e+00 1.206197329983e+00 1.207366225637e+00 1.208522217280e+00 1.209663920230e+00 1.210795620010e+00 1.211914517797e+00 1.213018710647e+00 1.214106913891e+00 1.215178557081e+00 1.216237498724e+00 1.217280816450e+00 1.218313138382e+00 1.219332396209e+00 1.220335708237e+00 1.221322913366e+00 1.222291993813e+00 1.223246915536e+00 1.224186712140e+00 1.225113396324e+00 1.226026648580e+00 1.226922849923e+00 1.227801033013e+00 1.228662914269e+00 1.229507729624e+00 1.230337585899e+00 1.231152414093e+00 1.231951329681e+00 1.232732783478e+00 1.233495794953e+00 1.234240573791e+00 1.234968479773e+00 1.235679360763e+00 1.236373854534e+00 1.237050524642e+00 1.237707820171e+00 1.238345544677e+00 1.238965284090e+00 1.239567147154e+00 1.240150552905e+00 1.240714721305e+00 1.241258508111e+00 1.241781768912e+00 1.242285072667e+00 1.242770216614e+00 1.243236904378e+00 1.243683844929e+00 1.244108981174e+00 1.244512508515e+00 1.244896173835e+00 1.245259407585e+00 1.245603315768e+00 1.245928528256e+00 1.246230995525e+00 1.246510707965e+00 1.246769399789e+00 1.247009044118e+00 1.247226847936e+00 1.247422348364e+00 1.247597993376e+00 1.247748805106e+00 1.247877667219e+00 1.247985781118e+00 1.248070490995e+00 1.248134008863e+00 1.248172925664e+00 1.248189216807e+00 1.248182522540e+00 1.248151912466e+00 1.248099473554e+00 1.248023358600e+00 1.247922941954e+00 1.247800242790e+00 1.247652335775e+00 1.247479862930e+00 1.247285096058e+00 1.247065817877e+00 1.246824539688e+00 1.246556583956e+00 1.246264506821e+00 1.245948557485e+00 1.245607233657e+00 1.245243427174e+00 1.244854068628e+00 1.244441610079e+00 1.244004202110e+00 1.243540717871e+00 1.243054163078e+00 1.242541108399e+00 1.242004418125e+00 1.241443508201e+00 1.240857729679e+00 1.240248882462e+00 1.239612572716e+00 1.238953231484e+00 1.238269293947e+00 1.237560090378e+00 1.236829477985e+00 1.236071772373e+00 1.235290181290e+00 1.234484315568e+00 1.233654506219e+00 1.232801792048e+00 1.231924176057e+00 1.231023013401e+00 1.230097803401e+00 1.229147501311e+00 1.228175148081e+00 1.227179137980e+00 1.226161500505e+00 1.225119963673e+00 1.224055809822e+00 1.222969916756e+00 1.221860211562e+00 1.220730464088e+00 1.219577782073e+00 1.218404576899e+00 1.217211421745e+00 1.215995894882e+00 1.214762117499e+00 1.213505413380e+00 1.212231386245e+00 1.210937341931e+00 1.209623197036e+00 1.208293702112e+00 1.206942742154e+00 1.205576952147e+00 1.204193041156e+00 1.202790738055e+00 1.201376013805e+00 1.199942626190e+00 1.198496245626e+00 1.197033918776e+00 1.195557856041e+00 1.194070448043e+00 1.192567025319e+00 1.191055286409e+00 1.189528987107e+00 1.187993678593e+00 1.186449190467e+00 1.184893003431e+00 1.183331990784e+00 1.181759277336e+00 1.180182702036e+00 1.178600137389e+00 1.177008990425e+00 1.175418842863e+00 1.173819509705e+00 1.172221889979e+00 1.170619972929e+00 1.169017580338e+00 1.167419190984e+00 1.165816147032e+00 1.164221151341e+00 1.162625104804e+00 1.161036572409e+00 1.159453726055e+00 1.157873984504e+00 1.156308343936e+00 1.154744310541e+00 1.153195343470e+00 1.151656676896e+00 1.150130551582e+00 1.148620740852e+00 1.147120106104e+00 1.145643022102e+00 1.144176815594e+00 1.142734279900e+00 1.141312437944e+00 1.139908496734e+00 1.138533865166e+00 1.137177508662e+00 1.135851911599e+00 1.134551530402e+00 1.133279940539e+00 1.132042919405e+00 1.130830958562e+00 1.129659437553e+00 1.128516079466e+00 1.127413912150e+00 1.126349256564e+00 1.125320868011e+00 1.124340748895e+00 1.123393313363e+00 1.122498511124e+00 1.121643904566e+00 1.120839201875e+00 1.120084892056e+00 1.119375092841e+00 1.118726523298e+00 1.118120485103e+00 1.117578065931e+00 1.117087859315e+00 1.116655036628e+00 1.116287111803e+00 1.115970343270e+00 1.115727403375e+00 1.115537837414e+00 1.115420765131e+00 1.115368460478e+00 1.115380023722e+00 1.115469750387e+00 1.115619351012e+00 1.115851014603e+00 1.116147846302e+00 1.116523082211e+00 1.116975482976e+00 1.117497400193e+00 1.118108339826e+00 1.118783872889e+00 1.119552309413e+00 1.120393349268e+00 1.121317337720e+00 1.122328464212e+00 1.123412727399e+00 1.124594089701e+00 1.125845951172e+00 1.127194550764e+00 1.128622725023e+00 1.130136754180e+00 1.131744058544e+00 1.133426975851e+00 1.135210902435e+00 1.137067859440e+00 1.139023206986e+00 1.141062600083e+00 1.143185146739e+00 1.145405999588e+00 1.147699298262e+00 1.150096226286e+00 1.152565743139e+00 1.155131051319e+00 1.157780813456e+00 1.160510408497e+00 1.163336815882e+00 1.166231495727e+00 1.169227502020e+00 1.172292050999e+00 1.175446032259e+00 1.178682728848e+00 1.181989091249e+00 1.185389498957e+00 1.188849497916e+00 1.192404305382e+00 1.196020973115e+00 1.199717212883e+00 1.203488593975e+00 1.207319883151e+00 1.211237792998e+00 1.215204469563e+00 1.219255378145e+00 1.223356480551e+00 1.227525444879e+00 1.231759716096e+00 1.236039023969e+00 1.240394709550e+00 1.244783797647e+00 1.249243226093e+00 1.253740551388e+00 1.258290056821e+00 1.262891926591e+00 1.267521956675e+00 1.272214383673e+00 1.276925088097e+00 1.281688576256e+00 1.286475671044e+00 1.291296134159e+00 1.296154403305e+00 1.301022491468e+00 1.305935761577e+00 1.310849129839e+00 1.315796642235e+00 1.320752033407e+00 1.325719898289e+00 1.330708296858e+00 1.335687336711e+00 1.340691544224e+00 1.345678896190e+00 1.350680116436e+00 1.355671305501e+00 1.360653650660e+00 1.365638111193e+00 1.370592348991e+00 1.375553613353e+00 1.380477365391e+00 1.385394781663e+00 1.390283248081e+00 1.395141763980e+00 1.399981471253e+00 1.404773285792e+00 1.409549559940e+00 1.414269533454e+00 1.418962075134e+00 1.423606065484e+00 1.428199918299e+00 1.432756193197e+00 1.437244569996e+00 1.441695935358e+00 1.446073987185e+00 1.450401950505e+00 1.454662983519e+00 1.458854609325e+00 1.462987996817e+00 1.467037228430e+00 1.471024567289e+00 1.474923726224e+00 1.478751833140e+00 1.482496018801e+00 1.486152360188e+00 1.489729730778e+00 1.493206936257e+00 1.496602896288e+00 1.499896200904e+00 1.503097577495e+00 1.506199038142e+00 1.509194951161e+00 1.512094407392e+00 1.514877852460e+00 1.517562576509e+00 1.520130345761e+00 1.522587233576e+00 1.524930202728e+00 1.527152396755e+00 1.529261159169e+00 1.531242536144e+00 1.533107272682e+00 1.534843454289e+00 1.536454252368e+00 1.537938145770e+00 1.539288088806e+00 1.540511750905e+00 1.541596834989e+00 1.542550728868e+00 1.543366422332e+00 1.544043596417e+00 1.544584151277e+00 1.544980432076e+00 1.545238439700e+00 1.545350732087e+00 1.545320914206e+00 1.545145106223e+00 1.544821304096e+00 1.544355049426e+00 1.543736752062e+00 1.542972098744e+00 1.542056675087e+00 1.540991399722e+00 1.539776377719e+00 1.538407403663e+00 1.536891401859e+00 1.535218517147e+00 1.533396948954e+00 1.531421649263e+00 1.529291992604e+00 1.527013591926e+00 1.524578009985e+00 1.521994722327e+00 1.519255653583e+00 1.516365996674e+00 1.513325698983e+00 1.510132156411e+00 1.506791512115e+00 1.503296637814e+00 1.499655893907e+00 1.495865651513e+00 1.491925896890e+00 1.487843738551e+00 1.483611309704e+00 1.479238976432e+00 1.474720813109e+00 1.470061741436e+00 1.465263267976e+00 1.460324138406e+00 1.455252790640e+00 1.450041204935e+00 1.444700677201e+00 1.439226702228e+00 1.433623486504e+00 1.427895814026e+00 1.422040248741e+00 1.416067242733e+00 1.409969707269e+00 1.403758601497e+00 1.397433172379e+00 1.390995684343e+00 1.384452309801e+00 1.377801562613e+00 1.371054228476e+00 1.364203691413e+00 1.357264151532e+00 1.350231195099e+00 1.343113575939e+00 1.335915256010e+00 1.328634656749e+00 1.321286059456e+00 1.313863821721e+00 1.306381839163e+00 1.298838000546e+00 1.291240365873e+00 1.283596463019e+00 1.275904676662e+00 1.268181068788e+00 1.260420765414e+00 1.252639526145e+00 1.244837916939e+00 1.237021240400e+00 1.229203653978e+00 1.221381161266e+00 1.213573728067e+00 1.205777157485e+00 1.198006027834e+00 1.190267852096e+00 1.182563849425e+00 1.174915746017e+00 1.167315549998e+00 1.159787713664e+00 1.152329812531e+00 1.144955711581e+00 1.137679495921e+00 1.130498423141e+00 1.123438720956e+00 1.116496757805e+00 1.109690453668e+00 1.103030815947e+00 1.096519736298e+00 1.090182656056e+00 1.084016251118e+00 1.078042659356e+00 1.072268784712e+00 1.066701605655e+00 1.061364318221e+00 1.056253631944e+00 1.051395149785e+00 1.046791399703e+00 1.042454073953e+00 1.038403400474e+00 1.034635229879e+00 1.031175528865e+00 1.028025009009e+00 1.025198171168e+00 1.022706319887e+00 1.020549564592e+00 1.018752499394e+00 1.017308203945e+00 1.016234434578e+00 1.015535111315e+00 1.015213669641e+00 1.015284451484e+00 1.015741040305e+00 1.016600073159e+00 1.017854507840e+00 1.019512013552e+00 1.021574309553e+00 1.024036474718e+00 1.026908215226e+00 1.030176320122e+00 1.033849406495e+00 1.037915951492e+00 1.042375682810e+00 1.047223675134e+00 1.052448882584e+00 1.058051737305e+00 1.064014895803e+00 1.070339866743e+00 1.077007893750e+00 1.084012452663e+00 1.091342668811e+00 1.098980672502e+00 1.106924105233e+00 1.115146995745e+00 1.123645140153e+00 1.132396753875e+00 1.141388745782e+00 1.150609490366e+00 1.160032497246e+00 1.169653375105e+00 1.179442174022e+00 1.189390854063e+00 1.199480554654e+00 1.209685580166e+00 1.219998064494e+00 1.230389547864e+00 1.240849852560e+00 1.251353399200e+00 1.261885553752e+00 1.272426528438e+00 1.282952823083e+00 1.293453931115e+00 1.303900992108e+00 1.314283749564e+00 1.324577876288e+00 1.334764822197e+00 1.344831219934e+00 1.354749682670e+00 1.364512664641e+00 1.374093231338e+00 1.383477179573e+00 1.392651087179e+00 1.401588240759e+00 1.410284788747e+00 1.418712806069e+00 1.426861897620e+00 1.434720895755e+00 1.442262289205e+00 1.449487498505e+00 1.456370390359e+00 1.462903332334e+00 1.469076736855e+00 1.474868506056e+00 1.480281067500e+00 1.485291398088e+00 1.489898952795e+00 1.494090601244e+00 1.497856032847e+00 1.501196228141e+00 1.504091096681e+00 1.506549054451e+00 1.508556362188e+00 1.510110999084e+00 1.511215004141e+00 1.511851717137e+00 1.512039917412e+00 1.511762127986e+00 1.511025895381e+00 1.509835431314e+00 1.508180852438e+00 1.506082479710e+00 1.503526923168e+00 1.500530148661e+00 1.497093075173e+00 1.493218098855e+00 1.488921267173e+00 1.484197987791e+00 1.479067077749e+00 1.473528545575e+00 1.467594952117e+00 1.461278625382e+00 1.454580119405e+00 1.447521548717e+00 1.440102581247e+00 1.432342311090e+00 1.424247110863e+00 1.415827779175e+00 1.407100359138e+00 1.398070087836e+00 1.388756109135e+00 1.379162255903e+00 1.369307409357e+00 1.359200712562e+00 1.348853879335e+00 1.338283946382e+00 1.327495078125e+00 1.316511832681e+00 1.305339698430e+00 1.293994377317e+00 1.282497111570e+00 1.270851502387e+00 1.259089142918e+00 1.247215021207e+00 1.235254726215e+00 1.223230405171e+00 1.211156385654e+00 1.199066253515e+00 1.186976704368e+00 1.174923385478e+00 1.162932485414e+00 1.151036143707e+00 1.139273717302e+00 1.127675759210e+00 1.116291359261e+00 1.105157477323e+00 1.094321188088e+00 1.083833948623e+00 1.073738715536e+00 1.064093331361e+00 1.054947391083e+00 1.046356788109e+00 1.038374319937e+00 1.031054978523e+00 1.024449774251e+00 1.018607820543e+00 1.013578214612e+00 1.009398912820e+00 1.006114808038e+00 1.003748515392e+00 1.002329575689e+00 1.001873333100e+00 1.002381394209e+00 1.003863458517e+00 1.006295825402e+00 1.009667773606e+00 1.013945784700e+00 1.019085102714e+00 1.025050010337e+00 1.031768390732e+00 1.039189760730e+00 1.047237880787e+00 1.055832680930e+00 1.064906496334e+00 1.074358082796e+00 1.084117577750e+00 1.094082940470e+00 1.104172881837e+00 1.114303671197e+00 1.124370126774e+00 1.134313288066e+00 1.144024469035e+00 1.153439988389e+00 1.162484239855e+00 1.171068679896e+00 1.179153508810e+00 1.186646132416e+00 1.193512073435e+00 1.199690779255e+00 1.205124558563e+00 1.209800293988e+00 1.213644444893e+00 1.216659957548e+00 1.218803803743e+00 1.220052742658e+00 1.220416767089e+00 1.219849827364e+00 1.218387011252e+00 1.216000031810e+00 1.212704982757e+00 1.208527707987e+00 1.203452349024e+00 1.197538396105e+00 1.190778953049e+00 1.183222578916e+00 1.174906524552e+00 1.165851754320e+00 1.156131788478e+00 1.145768166029e+00 1.134836223788e+00 1.123387305307e+00 1.111479627876e+00 1.099196933655e+00 1.086588439655e+00 1.073755401745e+00 1.060756656229e+00 1.047686942402e+00 1.034631186200e+00 1.021662541537e+00 1.008891723716e+00 9.963812890643e-01 9.842407450703e-01 9.725397534943e-01 9.613646257672e-01 9.508039790543e-01 9.409117804562e-01 9.317779191026e-01 9.234460076384e-01 9.159854882582e-01 9.094386893363e-01 9.038439002748e-01 8.992464801313e-01 8.956578828297e-01 8.931187451923e-01 8.916255991089e-01 8.912046437634e-01 8.918530402154e-01 8.935686181030e-01 8.963553858906e-01 9.001921282524e-01 9.050755692393e-01 9.109665995612e-01 9.178521119317e-01 9.256829208968e-01 9.344091309935e-01 9.439842112132e-01 9.543207026761e-01 9.653576252256e-01 9.769845093965e-01 9.891132175093e-01 1.001627093006e+00 1.014402368231e+00 1.027327895880e+00 1.040259339439e+00 1.053087986984e+00 1.065674326510e+00 1.077908290166e+00 1.089679704359e+00 1.100883480401e+00 1.111445996267e+00 1.121282106854e+00 1.130355105998e+00 1.138614353595e+00 1.146050979941e+00 1.152660865896e+00 1.158452756564e+00 1.163467369242e+00 1.167724811123e+00 1.171293495720e+00 1.174215539941e+00 1.176554284837e+00 1.178373192851e+00 1.179721120790e+00 1.180668711466e+00 1.181247669262e+00 1.181518091634e+00 1.181507190447e+00 1.181240568203e+00 1.180744452346e+00 1.180009413172e+00 1.179046469412e+00 1.177818906833e+00 1.176300838667e+00 1.174437427878e+00 1.172155952571e+00 1.169382245871e+00 1.166003051454e+00 1.161932180071e+00 1.157051190081e+00 1.151273502468e+00 1.144529015212e+00 1.136774002187e+00 1.128045251284e+00 1.118404034743e+00 1.108017688126e+00 1.097105108627e+00 1.085949452398e+00 1.074892829929e+00 1.064262014165e+00 1.054386347336e+00 1.045493868884e+00 1.037716098266e+00 1.031036804152e+00 1.025282199268e+00 1.020160722257e+00 1.015617743905e+00 1.009776518703e+00 1.003172123402e+00 9.965453568453e-01 9.904897977267e-01 9.851299874433e-01 9.799512337723e-01 9.738102513926e-01 9.645682002787e-01 9.252868528637e-01 8.876360345559e-01 8.600586741051e-01 8.266137942116e-01 8.035943051244e-01 8.048062847992e-01 8.320218202754e-01 8.736357430810e-01 9.122405339975e-01 9.331590416119e-01 9.290934912525e-01 9.017751998151e-01 8.617177238061e-01 8.258741570392e-01 8.113496655584e-01 8.259405125493e-01 8.629103169466e-01 9.059416318633e-01 9.389261087694e-01 9.526120320172e-01 9.471081019042e-01 9.311617646932e-01 9.184094904002e-01 9.203685141474e-01 9.389712938627e-01 9.647989452872e-01 9.825912748268e-01 9.793481259713e-01 9.503030147645e-01 9.020691849375e-01 8.527906575182e-01 8.266946814941e-01 8.404519881274e-01 8.896079845340e-01 9.515914104749e-01 1.000649415293e+00 1.019007238793e+00 1.001016324260e+00 9.537652533912e-01 8.956788075552e-01 8.512553508826e-01 8.395674932113e-01 8.613367720768e-01 8.988235200332e-01 9.290558967822e-01 9.359494138372e-01 9.152693759545e-01 8.748250195809e-01 8.317663047623e-01 8.056685636117e-01 8.075917990129e-01 8.323757528877e-01 8.628083495963e-01 8.807705498899e-01 8.752641766000e-01 8.454713285420e-01 8.006716203704e-01 7.579331636452e-01 7.358735932717e-01 7.443757464597e-01 7.777034926015e-01 8.189201319677e-01 8.502123267333e-01 8.596204670702e-01 8.434301113488e-01 8.064118343070e-01 7.611338583889e-01 7.253679939406e-01 7.153434873140e-01 7.361766328398e-01 7.780192195904e-01 8.229507394996e-01 8.544434878611e-01 8.629023742983e-01 8.477022166858e-01 8.174642444697e-01 7.883702423088e-01 7.782801772126e-01 7.966484664330e-01 8.374823237914e-01 8.834462961005e-01 9.161249302488e-01 9.237829585923e-01 9.049935141003e-01 8.695415802900e-01 8.365955215073e-01 8.273739041255e-01 8.524254285810e-01 9.034610365467e-01 9.595516844183e-01 9.997816352376e-01 1.011521684353e+00 9.936431037734e-01 9.566871775698e-01 9.203444521679e-01 9.059519018654e-01 9.244539160180e-01 9.687791680515e-01 1.019250351602e+00 1.055594039396e+00 1.065204634365e+00 1.046344772071e+00 1.008165351107e+00 9.682787837848e-01 9.465402904056e-01 9.550131549157e-01 9.905153742521e-01 1.037223725588e+00 1.076397485983e+00 1.094262766053e+00 1.085392352150e+00 1.053064962789e+00 1.007944435319e+00 9.651635942126e-01 9.390922308655e-01 9.369984995170e-01 9.554572152486e-01 9.830537869416e-01 1.006673467419e+00 1.016587082546e+00 1.008710695106e+00 9.846663603130e-01 9.507542895629e-01 9.159280376522e-01 8.889837094549e-01 8.754234512053e-01 8.754872248998e-01 8.846992458632e-01 8.963644415488e-01 9.043906357639e-01 9.049021161237e-01 8.967893460310e-01 8.814855972336e-01 8.625032490266e-01 8.448335130438e-01 8.338908935780e-01 8.339501914918e-01 8.461733260821e-01 8.674621122912e-01 8.909748228903e-01 9.083132637400e-01 9.123756660445e-01 8.999818277396e-01 8.738973365536e-01 8.434593730924e-01 8.226599728562e-01 8.239640274822e-01 8.500912694309e-01 8.908860565590e-01 9.286906326874e-01 9.467723679585e-01 9.352787734495e-01 8.945857151998e-01 8.367522421654e-01 7.844973888639e-01 7.634258961703e-01 7.854556616528e-01 8.379925458064e-01 8.936974069905e-01 9.273174573108e-01 9.245407077335e-01 8.847329888495e-01 8.215366436818e-01 7.615188699337e-01 7.357732789045e-01 7.599310528114e-01 8.202840806449e-01 8.864638789841e-01 9.317671311551e-01 9.419921230938e-01 9.166445949342e-01 8.678445309049e-01 8.173252979138e-01 7.890867040525e-01 7.964513188173e-01 8.332419328663e-01 8.799600798380e-01 9.172348690399e-01 9.337180370588e-01 9.274928313914e-01 9.043780522461e-01 8.746980114896e-01 8.493992342573e-01 8.361874127509e-01 8.375477092609e-01 8.515219405080e-01 8.740581685637e-01 9.013390537554e-01
 4.491941414862e-01 4.473780959361e-01 4.455983680987e-01 4.437902670646e-01 4.418867494005e-01 4.398886040430e-01 4.378722701075e-01 4.359213071220e-01 4.340638984497e-01 4.322742907700e-01 4.305046693279e-01 4.286938810219e-01 4.267904193848e-01 4.247961894690e-01 4.227877305060e-01 4.208650830895e-01 4.190581578679e-01 4.173150567898e-01 4.155622173580e-01 4.137511717029e-01 4.118577365085e-01 4.098912746368e-01 4.079092734699e-01 4.060000216290e-01 4.042193475229e-01 4.025319136833e-01 4.008387383478e-01 3.990561223190e-01 3.971617751235e-01 3.952024071295e-01 3.932649572393e-01 3.914310519231e-01 3.897185061857e-01 3.880629293366e-01 3.863744261251e-01 3.846020092931e-01 3.827515999532e-01 3.808586879289e-01 3.789750015005e-01 3.771640728533e-01 3.754723064958e-01 3.738751239856e-01 3.722760927630e-01 3.705747600003e-01 3.687437661158e-01 3.668526792137e-01 3.650191326219e-01 3.633291008132e-01 3.617755020510e-01 3.602569884457e-01 3.586584948224e-01 3.569384529725e-01 3.551529656192e-01 3.533876075369e-01 3.516940935059e-01 3.500730268737e-01 3.485090953295e-01 3.469823592960e-01 3.454596467025e-01 3.438897274243e-01 3.422387080266e-01 3.405222740765e-01 3.388159938261e-01 3.372236405810e-01 3.358000757916e-01 3.344869189628e-01 3.331329742967e-01 3.316139172233e-01 3.299403139809e-01 3.282543792691e-01 3.267156586675e-01 3.253793106861e-01 3.241614165580e-01 3.229109568725e-01 3.215225154139e-01 3.200094216749e-01 3.184841969845e-01 3.170542398292e-01 3.157410519659e-01 3.144929669293e-01 3.132550282194e-01 3.120090824727e-01 3.107616240827e-01 3.095106632080e-01 3.082420396949e-01 3.069419913799e-01 3.056336224816e-01 3.043931409507e-01 3.032986933674e-01 3.023421120281e-01 3.014082546060e-01 3.003568007958e-01 2.991348139429e-01 2.978266846234e-01 2.966081317343e-01 2.956283063424e-01 2.948858321021e-01 2.942151484507e-01 2.934039390586e-01 2.923532062097e-01 2.911517871494e-01 2.900041925238e-01 2.890945254842e-01 2.884589843678e-01 2.879593399938e-01 2.873792907973e-01 2.865829068110e-01 2.856062492832e-01 2.846180788614e-01 2.838004182846e-01 2.832291216127e-01 2.828358235498e-01 2.824547207885e-01 2.819414843650e-01 2.812684564365e-01 2.805326317397e-01 2.798763808392e-01 2.793941711096e-01 2.790814290367e-01 2.788474998961e-01 2.785758782647e-01 2.782069810968e-01 2.777675886851e-01 2.773430473594e-01 2.770123540541e-01 2.768035088996e-01 2.766898181026e-01 2.766062698583e-01 2.764965219066e-01 2.763493094041e-01 2.761974438397e-01 2.760844361111e-01 2.760394171796e-01 2.760658835391e-01 2.761489788211e-01 2.762617517167e-01 2.763854175293e-01 2.765227354553e-01 2.766814800167e-01 2.768666016006e-01 2.770845959199e-01 2.773429239415e-01 2.776463313981e-01 2.779917435235e-01 2.783823285141e-01 2.788137446752e-01 2.792708098376e-01 2.797415696964e-01 2.802244857844e-01 2.807248402114e-01 2.812534093732e-01 2.818254501080e-01 2.824530730912e-01 2.831320523569e-01 2.838492694050e-01 2.845869670055e-01 2.853355267728e-01 2.860856982854e-01 2.868408141403e-01 2.876193189496e-01 2.884379899600e-01 2.893099318341e-01 2.902412529824e-01 2.912227262657e-01 2.922257536826e-01 2.932225511988e-01 2.942026578161e-01 2.951755521201e-01 2.961709896713e-01 2.972259422938e-01 2.983634630395e-01 2.995721370305e-01 3.008129048426e-01 3.020437303240e-01 3.032368498688e-01 3.044010343103e-01 3.055852766165e-01 3.068457927987e-01 3.082066915775e-01 3.096490516764e-01 3.111199398956e-01 3.125610794462e-01 3.139496825419e-01 3.153177711730e-01 3.167337490108e-01 3.182484711328e-01 3.198683139043e-01 3.215502485425e-01 3.232267711505e-01 3.248502685494e-01 3.264317560049e-01 3.280321051606e-01 3.297106136403e-01 3.314960485368e-01 3.333619409878e-01 3.352407838846e-01 3.370754682657e-01 3.388591095942e-01 3.406370094708e-01 3.424747837432e-01 3.444115929214e-01 3.464340131644e-01 3.484794145122e-01 3.504836478614e-01 3.524287835811e-01 3.543570728666e-01 3.563312131621e-01 3.583971404243e-01 3.605426483052e-01 3.627022774010e-01 3.648106233474e-01 3.668515757603e-01 3.688702904265e-01 3.709351971246e-01 3.730862328939e-01 3.752989153637e-01 3.774994540385e-01 3.796289764634e-01 3.816920574282e-01 3.837491401194e-01 3.858691781341e-01 3.880696752283e-01 3.903025079242e-01 3.924955335381e-01 3.946159556703e-01 3.967040893252e-01 3.988344774965e-01 4.010524725329e-01 4.033386011641e-01 4.056262475768e-01 4.078640230171e-01 4.100635564719e-01 4.122923721193e-01 4.146049997515e-01 4.169995474928e-01 4.194197761593e-01 4.218076581723e-01 4.241539664024e-01 4.265097167183e-01 4.289274902664e-01 4.314135199329e-01 4.339203567191e-01 4.363924774880e-01 4.388144055106e-01 4.412248358982e-01 4.436759326696e-01 4.461751997013e-01 4.486852511221e-01 4.511578311144e-01 4.535823710077e-01 4.559950187354e-01 4.584463292613e-01 4.609453309709e-01 4.634578499770e-01 4.659450877500e-01 4.684049416705e-01 4.708729069633e-01 4.733895715310e-01 4.759578217725e-01 4.785380668803e-01 4.810966623643e-01 4.836391807049e-01 4.862006046794e-01 4.888027242582e-01 4.914352319717e-01 4.940592499720e-01 4.966498099689e-01 4.992243561739e-01 5.018146993034e-01 5.044322232765e-01 5.070575300347e-01 5.096648012998e-01 5.122484474237e-01 5.148347802638e-01 5.174500405531e-01 5.200895336447e-01 5.227295605097e-01 5.253588669656e-01 5.279858543237e-01 5.306325396611e-01 5.333090627889e-01 5.359950237207e-01 5.386658819508e-01 5.413247197644e-01 5.439872756835e-01 5.466652482673e-01 5.493561248767e-01 5.520384129853e-01 5.547025188833e-01 5.573608497435e-01 5.600341237426e-01 5.627225843304e-01 5.654147623205e-01 5.680990193347e-01 5.707800179274e-01 5.734705528993e-01 5.761793761609e-01 5.788955128500e-01 5.816062498655e-01 5.843099659607e-01 5.870163887125e-01 5.897300583537e-01 5.924504748586e-01 5.951638455402e-01 5.978685467175e-01 6.005723581273e-01 6.032862574514e-01 6.060054597071e-01 6.087246102405e-01 6.114400353580e-01 6.141544550254e-01 6.168761923832e-01 6.196050756968e-01 6.223335433327e-01 6.250584578222e-01 6.277821901805e-01 6.305084105848e-01 6.332363150239e-01 6.359619264618e-01 6.386829860096e-01 6.414043502420e-01 6.441327983116e-01 6.468636558306e-01 6.495922707685e-01 6.523174715562e-01 6.550431242594e-01 6.577727569263e-01 6.605076836394e-01 6.632404615527e-01 6.659670666839e-01 6.686910767543e-01 6.714157790144e-01 6.741415093937e-01 6.768665668029e-01 6.795900986713e-01 6.823107992759e-01 6.850315312891e-01 6.877538953444e-01 6.904734802324e-01 6.931917764103e-01 6.959098052641e-01 6.986271113405e-01 7.013422425624e-01 7.040548839960e-01 7.067652122092e-01 7.094758842518e-01 7.121873723788e-01 7.148955950178e-01 7.176010852517e-01 7.203059723064e-01 7.230102672921e-01 7.257142987717e-01 7.284170345367e-01 7.311152468803e-01 7.338104058842e-01 7.365052550410e-01 7.391980376750e-01 7.418881993265e-01 7.445768787196e-01 7.472620768841e-01 7.499460421759e-01 7.526278355063e-01 7.553071012800e-01 7.579841832135e-01 7.606593923721e-01 7.633301343015e-01 7.659993442190e-01 7.686666690120e-01 7.713298290855e-01 7.739921463370e-01 7.766508061921e-01 7.793061088707e-01 7.819596890071e-01 7.846121428558e-01 7.872587536543e-01 7.899034800579e-01 7.925451651440e-01 7.951830237703e-01 7.978184353888e-01 8.004516669024e-01 8.030796456922e-01 8.057046763863e-01 8.083279879041e-01 8.109465467306e-01 8.135633241921e-01 8.161765401676e-01 8.187853222582e-01 8.213923702863e-01 8.239939300081e-01 8.265910204155e-01 8.291867493838e-01 8.317798053917e-01 8.343667384831e-01 8.369525559669e-01 8.395325229585e-01 8.421091197918e-01 8.446828720510e-01 8.472519352929e-01 8.498160560456e-01 8.523783980788e-01 8.549355093325e-01 8.574889702633e-01 8.600389610608e-01 8.625841301447e-01 8.651251403831e-01 8.676627964142e-01 8.701949625864e-01 8.727235958842e-01 8.752487095744e-01 8.777691393756e-01 8.802855550073e-01 8.827963042245e-01 8.853039318934e-01 8.878063698852e-01 8.903055042473e-01 8.927992413410e-01 8.952885037448e-01 8.977745144723e-01 9.002546558583e-01 9.027307067694e-01 9.052020301202e-01 9.076679746874e-01 9.101308895313e-01 9.125872913893e-01 9.150393696914e-01 9.174882176117e-01 9.199310648796e-01 9.223696608116e-01 9.248021933900e-01 9.272304941090e-01 9.296539325532e-01 9.320724359486e-01 9.344850312710e-01 9.368948757872e-01 9.392984803176e-01 9.416965036330e-01 9.440891937698e-01 9.464765597907e-01 9.488588524667e-01 9.512374297320e-01 9.536099687153e-01 9.559786514573e-01 9.583416185179e-01 9.606971701117e-01 9.630487963412e-01 9.653948543637e-01 9.677369567672e-01 9.700732937404e-01 9.724055083490e-01 9.747308510885e-01 9.770508381273e-01 9.793643756988e-01 9.816745016181e-01 9.839786054931e-01 9.862776373593e-01 9.885702239018e-01 9.908579555344e-01 9.931388854192e-01 9.954152235403e-01 9.976853042340e-01 9.999501343271e-01 1.002209174312e+00 1.004462853570e+00 1.006709915782e+00 1.008952627600e+00 1.011188216006e+00 1.013418954117e+00 1.015643431152e+00 1.017861685286e+00 1.020074655406e+00 1.022282785071e+00 1.024483771312e+00 1.026679093823e+00 1.028868089890e+00 1.031051061596e+00 1.033229037892e+00 1.035399686187e+00 1.037565635480e+00 1.039725334920e+00 1.041878288677e+00 1.044025148185e+00 1.046165694042e+00 1.048301288140e+00 1.050429700417e+00 1.052551573398e+00 1.054666673715e+00 1.056775344933e+00 1.058878154094e+00 1.060974333675e+00 1.063065647984e+00 1.065148823271e+00 1.067225087642e+00 1.069295681703e+00 1.071359410084e+00 1.073418156324e+00 1.075470788436e+00 1.077515105418e+00 1.079553549873e+00 1.081585051094e+00 1.083611319915e+00 1.085631509575e+00 1.087644406260e+00 1.089650450490e+00 1.091648228406e+00 1.093639105199e+00 1.095625057186e+00 1.097604199901e+00 1.099577371037e+00 1.101540764343e+00 1.103497860095e+00 1.105446098190e+00 1.107388323900e+00 1.109324376608e+00 1.111253768298e+00 1.113175162150e+00 1.115088765754e+00 1.116996039345e+00 1.118895539822e+00 1.120787785903e+00 1.122672041433e+00 1.124549331533e+00 1.126419573351e+00 1.128282701223e+00 1.130139346191e+00 1.131986879161e+00 1.133826087418e+00 1.135657022054e+00 1.137479505609e+00 1.139295900117e+00 1.141104305893e+00 1.142905615866e+00 1.144697382058e+00 1.146480378046e+00 1.148254876288e+00 1.150021522457e+00 1.151779517688e+00 1.153530891535e+00 1.155274818988e+00 1.157007780453e+00 1.158733634585e+00 1.160448222700e+00 1.162155589894e+00 1.163854052291e+00 1.165543778198e+00 1.167225510876e+00 1.168898839606e+00 1.170561618943e+00 1.172215419353e+00 1.173858945734e+00 1.175494153656e+00 1.177119195361e+00 1.178736221734e+00 1.180344562452e+00 1.181941761085e+00 1.183530595375e+00 1.185109341223e+00 1.186677665215e+00 1.188235660336e+00 1.189783655656e+00 1.191321538558e+00 1.192850492945e+00 1.194368390569e+00 1.195878122871e+00 1.197375801745e+00 1.198861021502e+00 1.200335159283e+00 1.201798822665e+00 1.203252800249e+00 1.204696997683e+00 1.206129513033e+00 1.207549503644e+00 1.208956788237e+00 1.210351549942e+00 1.211735373875e+00 1.213108504751e+00 1.214470772958e+00 1.215821304712e+00 1.217156600340e+00 1.218478247100e+00 1.219787862863e+00 1.221084356594e+00 1.222372164255e+00 1.223647139627e+00 1.224909478520e+00 1.226156360591e+00 1.227387975454e+00 1.228606499198e+00 1.229812244463e+00 1.231007082878e+00 1.232189540881e+00 1.233358385749e+00 1.234511235912e+00 1.235647280602e+00 1.236769372013e+00 1.237878152041e+00 1.238975706733e+00 1.240059206280e+00 1.241127980333e+00 1.242179251637e+00 1.243214533007e+00 1.244234766246e+00 1.245241046327e+00 1.246233282624e+00 1.247210530463e+00 1.248171575008e+00 1.249114561611e+00 1.250041439849e+00 1.250952250142e+00 1.251846699601e+00 1.252725609005e+00 1.253588762615e+00 1.254432298129e+00 1.255258865454e+00 1.256067099496e+00 1.256859479772e+00 1.257634484995e+00 1.258390946064e+00 1.259128196286e+00 1.259846283554e+00 1.260544974515e+00 1.261227215558e+00 1.261891351952e+00 1.262537309538e+00 1.263162339525e+00 1.263767210733e+00 1.264353280000e+00 1.264919222512e+00 1.265467712468e+00 1.265998050290e+00 1.266507286839e+00 1.266994298465e+00 1.267461270167e+00 1.267909778678e+00 1.268337974951e+00 1.268745627624e+00 1.269132969522e+00 1.269497209986e+00 1.269840353169e+00 1.270162601413e+00 1.270464021419e+00 1.270744049152e+00 1.271001275357e+00 1.271236250094e+00 1.271448825641e+00 1.271638978969e+00 1.271807370372e+00 1.271953973463e+00 1.272076256255e+00 1.272176524742e+00 1.272253009149e+00 1.272305996073e+00 1.272336401389e+00 1.272343557677e+00 1.272329871058e+00 1.272289427188e+00 1.272226096970e+00 1.272138708366e+00 1.272026627172e+00 1.271893159379e+00 1.271734242141e+00 1.271552915028e+00 1.271346900821e+00 1.271114907355e+00 1.270860456495e+00 1.270579658193e+00 1.270276521885e+00 1.269948195627e+00 1.269595776937e+00 1.269220700364e+00 1.268817884789e+00 1.268392295573e+00 1.267942134271e+00 1.267466582972e+00 1.266970206592e+00 1.266445947391e+00 1.265898152543e+00 1.265325539849e+00 1.264728480591e+00 1.264109119560e+00 1.263463065648e+00 1.262794634182e+00 1.262100988964e+00 1.261381893758e+00 1.260639637352e+00 1.259873905610e+00 1.259085505283e+00 1.258272558382e+00 1.257436207742e+00 1.256576864050e+00 1.255693771690e+00 1.254789041021e+00 1.253860363185e+00 1.252910031667e+00 1.251938327338e+00 1.250942492426e+00 1.249927592866e+00 1.248889516927e+00 1.247830722243e+00 1.246751424439e+00 1.245650197546e+00 1.244532061761e+00 1.243390421110e+00 1.242231091287e+00 1.241052942832e+00 1.239854177711e+00 1.238639865712e+00 1.237405311352e+00 1.236154943803e+00 1.234886756846e+00 1.233601992242e+00 1.232303304512e+00 1.230985560555e+00 1.229657060803e+00 1.228310955435e+00 1.226951998977e+00 1.225581192462e+00 1.224196287682e+00 1.222802482131e+00 1.221393129141e+00 1.219976835304e+00 1.218549855146e+00 1.217112291132e+00 1.215670004529e+00 1.214215164660e+00 1.212758244771e+00 1.211292366805e+00 1.209821786934e+00 1.208350007743e+00 1.206869829856e+00 1.205392572361e+00 1.203909111885e+00 1.202428155907e+00 1.200948394412e+00 1.199465873725e+00 1.197992092803e+00 1.196514972544e+00 1.195047483217e+00 1.193582889717e+00 1.192126133878e+00 1.190679051981e+00 1.189236805340e+00 1.187809721168e+00 1.186388589407e+00 1.184984385135e+00 1.183593264549e+00 1.182214532097e+00 1.180857027110e+00 1.179511561744e+00 1.178190324246e+00 1.176885984037e+00 1.175604334040e+00 1.174349032074e+00 1.173112091194e+00 1.171907417496e+00 1.170723019536e+00 1.169573298562e+00 1.168450987485e+00 1.167359264212e+00 1.166306053371e+00 1.165277905233e+00 1.164295745566e+00 1.163343573986e+00 1.162433913194e+00 1.161566148392e+00 1.160734559198e+00 1.159955714847e+00 1.159211012513e+00 1.158521734644e+00 1.157875101892e+00 1.157278814377e+00 1.156737763551e+00 1.156239500797e+00 1.155807651515e+00 1.155418884772e+00 1.155095021758e+00 1.154827952374e+00 1.154616172701e+00 1.154473875795e+00 1.154382689953e+00 1.154367675106e+00 1.154407135698e+00 1.154518727750e+00 1.154698136008e+00 1.154940447731e+00 1.155264091971e+00 1.155644459439e+00 1.156110612252e+00 1.156640696647e+00 1.157248536806e+00 1.157935645499e+00 1.158688994889e+00 1.159533866154e+00 1.160441700027e+00 1.161441281671e+00 1.162513337082e+00 1.163667148126e+00 1.164906996153e+00 1.166218546718e+00 1.167625840342e+00 1.169100796260e+00 1.170671230406e+00 1.172319733032e+00 1.174049161833e+00 1.175871982666e+00 1.177764631046e+00 1.179757882052e+00 1.181820009703e+00 1.183977466103e+00 1.186215096767e+00 1.188531717496e+00 1.190943368170e+00 1.193422434216e+00 1.196002665897e+00 1.198648901483e+00 1.201387133021e+00 1.204204087784e+00 1.207095173281e+00 1.210078918373e+00 1.213123080831e+00 1.216264671892e+00 1.219468063498e+00 1.222754958120e+00 1.226116927294e+00 1.229543529824e+00 1.233059032489e+00 1.236624507697e+00 1.240280474596e+00 1.243988116973e+00 1.247769491164e+00 1.251618064868e+00 1.255518669876e+00 1.259498844246e+00 1.263517799235e+00 1.267612947502e+00 1.271750140351e+00 1.275947580970e+00 1.280200682016e+00 1.284490049765e+00 1.288847317024e+00 1.293229000473e+00 1.297672165051e+00 1.302143574438e+00 1.306657688660e+00 1.311214668414e+00 1.315790680942e+00 1.320419144997e+00 1.325054299249e+00 1.329734490818e+00 1.334427374250e+00 1.339143593843e+00 1.343885635975e+00 1.348629305540e+00 1.353406023487e+00 1.358172812753e+00 1.362965236255e+00 1.367753368635e+00 1.372543840794e+00 1.377342930418e+00 1.382123114137e+00 1.386918008061e+00 1.391683295854e+00 1.396453723492e+00 1.401201023206e+00 1.405931433158e+00 1.410648290700e+00 1.415328858782e+00 1.420001831739e+00 1.424627281941e+00 1.429236028184e+00 1.433802443959e+00 1.438330228795e+00 1.442827376445e+00 1.447266608238e+00 1.451678365574e+00 1.456023344136e+00 1.460329698653e+00 1.464574604411e+00 1.468761508472e+00 1.472897194702e+00 1.476957083950e+00 1.480965207793e+00 1.484890852387e+00 1.488755868816e+00 1.492542274158e+00 1.496250852984e+00 1.499888156981e+00 1.503432129080e+00 1.506903940527e+00 1.510278196035e+00 1.513571219795e+00 1.516768469779e+00 1.519869529011e+00 1.522880050801e+00 1.525781597377e+00 1.528591738162e+00 1.531289744611e+00 1.533885461210e+00 1.536372051826e+00 1.538745146635e+00 1.541010824547e+00 1.543153753630e+00 1.545187772835e+00 1.547096426860e+00 1.548887231205e+00 1.550555304622e+00 1.552094509829e+00 1.553513193391e+00 1.554796578976e+00 1.555955120603e+00 1.556979098923e+00 1.557869196427e+00 1.558626863619e+00 1.559242447451e+00 1.559726870310e+00 1.560066175114e+00 1.560268993353e+00 1.560327934341e+00 1.560242258685e+00 1.560017804199e+00 1.559642670146e+00 1.559125490435e+00 1.558458741268e+00 1.557644945583e+00 1.556684279698e+00 1.555570182259e+00 1.554312217153e+00 1.552898060740e+00 1.551337472203e+00 1.549623630859e+00 1.547757972955e+00 1.545742837750e+00 1.543572221774e+00 1.541255221756e+00 1.538781466532e+00 1.536158896209e+00 1.533384457614e+00 1.530457872795e+00 1.527383643098e+00 1.524155622014e+00 1.520781103818e+00 1.517255317585e+00 1.513581014307e+00 1.509762083732e+00 1.505792601755e+00 1.501681634860e+00 1.497423396859e+00 1.493023341790e+00 1.488481078336e+00 1.483797335109e+00 1.478978976026e+00 1.474017581676e+00 1.468926221317e+00 1.463697955124e+00 1.458338016208e+00 1.452850952326e+00 1.447232581479e+00 1.441494721351e+00 1.435627456177e+00 1.429643424815e+00 1.423542187643e+00 1.417324100270e+00 1.410996696466e+00 1.404556428790e+00 1.398015876050e+00 1.391366692874e+00 1.384624329596e+00 1.377783240898e+00 1.370850609018e+00 1.363832365172e+00 1.356726194673e+00 1.349544868956e+00 1.342283716162e+00 1.334955049679e+00 1.327558843528e+00 1.320099964160e+00 1.312586847821e+00 1.305018511064e+00 1.297408185258e+00 1.289752681893e+00 1.282066852250e+00 1.274350111067e+00 1.266608592771e+00 1.258854177616e+00 1.251084253436e+00 1.243317270138e+00 1.235548559697e+00 1.227792621232e+00 1.220054052526e+00 1.212338484137e+00 1.204661108966e+00 1.197018171032e+00 1.189430176946e+00 1.181895445056e+00 1.174427631039e+00 1.167037511473e+00 1.159726181114e+00 1.152514478115e+00 1.145400877564e+00 1.138402389431e+00 1.131526286936e+00 1.124778505123e+00 1.118179940512e+00 1.111728435184e+00 1.105444948627e+00 1.099335097196e+00 1.093407200934e+00 1.087680239921e+00 1.082155416864e+00 1.076852956466e+00 1.071777722450e+00 1.066940608490e+00 1.062359857348e+00 1.058034561256e+00 1.053987738465e+00 1.050220578189e+00 1.046747974627e+00 1.043581078946e+00 1.040722826221e+00 1.038194103107e+00 1.035992043715e+00 1.034132866065e+00 1.032623501896e+00 1.031465624419e+00 1.030677313306e+00 1.030252397858e+00 1.030208782480e+00 1.030541343739e+00 1.031258327314e+00 1.032365604297e+00 1.033857962223e+00 1.035747063998e+00 1.038024222884e+00 1.040695834311e+00 1.043757580642e+00 1.047207483769e+00 1.051044747415e+00 1.055260350582e+00 1.059856693028e+00 1.064819307893e+00 1.070149956399e+00 1.075835447983e+00 1.081868510424e+00 1.088241257741e+00 1.094938697369e+00 1.101958858513e+00 1.109279152491e+00 1.116895775691e+00 1.124789610333e+00 1.132949219665e+00 1.141363503326e+00 1.150007739054e+00 1.158880000991e+00 1.167949729032e+00 1.177211092165e+00 1.186645206866e+00 1.196228456532e+00 1.205952225410e+00 1.215789549561e+00 1.225730767473e+00 1.235751348951e+00 1.245834462471e+00 1.255964008613e+00 1.266113956320e+00 1.276274157289e+00 1.286417199038e+00 1.296530038796e+00 1.306591421774e+00 1.316579412149e+00 1.326482181288e+00 1.336270575594e+00 1.345936167730e+00 1.355453017279e+00 1.364804834455e+00 1.373976996295e+00 1.382943710847e+00 1.391697075143e+00 1.400212140189e+00 1.408473363034e+00 1.416470442255e+00 1.424175077818e+00 1.431585659221e+00 1.438676376534e+00 1.445437000762e+00 1.451857768643e+00 1.457912586783e+00 1.463605411304e+00 1.468909778131e+00 1.473823345347e+00 1.478333765537e+00 1.482425874978e+00 1.486100919971e+00 1.489337797966e+00 1.492141166032e+00 1.494497610933e+00 1.496402372920e+00 1.497857223626e+00 1.498843196902e+00 1.499377454585e+00 1.499441357852e+00 1.499042523481e+00 1.498182260579e+00 1.496849554047e+00 1.495065502009e+00 1.492813840754e+00 1.490110754185e+00 1.486957626119e+00 1.483353409791e+00 1.479316797801e+00 1.474840745475e+00 1.469945266540e+00 1.464630934810e+00 1.458908714971e+00 1.452793147758e+00 1.446283976902e+00 1.439405019156e+00 1.432155938024e+00 1.424557446725e+00 1.416617042428e+00 1.408345237909e+00 1.399761307834e+00 1.390870290575e+00 1.381694354168e+00 1.372238177417e+00 1.362520235264e+00 1.352555110905e+00 1.342351026059e+00 1.331930959085e+00 1.321297724688e+00 1.310475994998e+00 1.299476388901e+00 1.288311475676e+00 1.277003587279e+00 1.265558628198e+00 1.254005991648e+00 1.242352566948e+00 1.230620247663e+00 1.218833270298e+00 1.207002261142e+00 1.195160319538e+00 1.183322325318e+00 1.171519576429e+00 1.159777651866e+00 1.148122868192e+00 1.136593312371e+00 1.125215060184e+00 1.114030971365e+00 1.103076688089e+00 1.092392132749e+00 1.082025835687e+00 1.072015816081e+00 1.062416514223e+00 1.053271502056e+00 1.044634253679e+00 1.036555062030e+00 1.029084603405e+00 1.022274700252e+00 1.016170991574e+00 1.010825394539e+00 1.006276106544e+00 1.002567716095e+00 9.997334312033e-01 9.977991207946e-01 9.967933400686e-01 9.967206609036e-01 9.975975564128e-01 9.994138968134e-01 1.002160131939e+00 1.005820660854e+00 1.010353271780e+00 1.015733893657e+00 1.021901441590e+00 1.028808194296e+00 1.036393433265e+00 1.044576890583e+00 1.053300662343e+00 1.062469173868e+00 1.072012066060e+00 1.081838414011e+00 1.091859899892e+00 1.102000433996e+00 1.112152895132e+00 1.122254941801e+00 1.132204316432e+00 1.141924181838e+00 1.151347045072e+00 1.160373900088e+00 1.168963130715e+00 1.177020627133e+00 1.184501612553e+00 1.191349213311e+00 1.197493371177e+00 1.202920714805e+00 1.207552606193e+00 1.211383275342e+00 1.214373109243e+00 1.216484327025e+00 1.217731429638e+00 1.218061372395e+00 1.217500610803e+00 1.216028821396e+00 1.213646520817e+00 1.210386294064e+00 1.206225112722e+00 1.201218442582e+00 1.195365969754e+00 1.188704118685e+00 1.181278135522e+00 1.173102878703e+00 1.164253268535e+00 1.154751635727e+00 1.144669280620e+00 1.134063997976e+00 1.122988739983e+00 1.111532281767e+00 1.099743141979e+00 1.087722701121e+00 1.075534496554e+00 1.063267649195e+00 1.051016721690e+00 1.038847322591e+00 1.026876056516e+00 1.015163169134e+00 1.003816192241e+00 9.929073666601e-01 9.825125034418e-01 9.727244766422e-01 9.635843882921e-01 9.551793996477e-01 9.475448254856e-01 9.407358313862e-01 9.347875776312e-01 9.297210519850e-01 9.255717834070e-01 9.223319448708e-01 9.200312552807e-01 9.186512472226e-01 9.182001258606e-01 9.186717674779e-01 9.200450991708e-01 9.223272453541e-01 9.254880498374e-01 9.295279917979e-01 9.344174857862e-01 9.401472688578e-01 9.466924623072e-01 9.540151469425e-01 9.620967029994e-01 9.708740574375e-01 9.803131301718e-01 9.903364318975e-01 1.000877760200e+00 1.011855416772e+00 1.023162173830e+00 1.034714756308e+00 1.046383274122e+00 1.058068884867e+00 1.069645623637e+00 1.080999548225e+00 1.092025223053e+00 1.102606191378e+00 1.112661800238e+00 1.122094894375e+00 1.130850588565e+00 1.138870815528e+00 1.146122122429e+00 1.152592431583e+00 1.158274360998e+00 1.163198262587e+00 1.167379061686e+00 1.170873686373e+00 1.173729057513e+00 1.176005242616e+00 1.177769742233e+00 1.179077277743e+00 1.180001471285e+00 1.180585520292e+00 1.180888744773e+00 1.180949007020e+00 1.180792106403e+00 1.180443790236e+00 1.179897420151e+00 1.179155196799e+00 1.178179380205e+00 1.176931050888e+00 1.175350934376e+00 1.173350986024e+00 1.170845605102e+00 1.167707815100e+00 1.163834871781e+00 1.159093714980e+00 1.153376471921e+00 1.146601982449e+00 1.138705613730e+00 1.129713217382e+00 1.119682711086e+00 1.108779211115e+00 1.097243134199e+00 1.085380508680e+00 1.073577741346e+00 1.062215587019e+00 1.051677087125e+00 1.042248939849e+00 1.034089493327e+00 1.027192977438e+00 1.021345900478e+00 1.016186974938e+00 1.011593762838e+00 1.005610673967e+00 9.987129384429e-01 9.915867644793e-01 9.847720371300e-01 9.783233741828e-01 9.716073622122e-01 9.633993444517e-01 9.510898935195e-01 8.816566373302e-01 8.623647199122e-01 8.298319975627e-01 8.018794519361e-01 7.938211201102e-01 8.118694039742e-01 8.487148987262e-01 8.884897697631e-01 9.155203959305e-01 9.202155028734e-01 9.012999067245e-01 8.660444001203e-01 8.286564088970e-01 8.058758677892e-01 8.090298598468e-01 8.370049043986e-01 8.772684346388e-01 9.138172750147e-01 9.348241088945e-01 9.363982666701e-01 9.233889002332e-01 9.074658400592e-01 9.020223923012e-01 9.145828711751e-01 9.413404337401e-01 9.690173429174e-01 9.820964548990e-01 9.701213330119e-01 9.323101568369e-01 8.797518250921e-01 8.343014127560e-01 8.204200843196e-01 8.491768418476e-01 9.082978867701e-01 9.714392454068e-01 1.013806329278e+00 1.020927327617e+00 9.913433410497e-01 9.366675835637e-01 8.793659451002e-01 8.451758431775e-01 8.487493896730e-01 8.826347608550e-01 9.236873007699e-01 9.488550185338e-01 9.453790318279e-01 9.138817372286e-01 8.675076490864e-01 8.276244157551e-01 8.138210489436e-01 8.310706027409e-01 8.660147572790e-01 8.970762874935e-01 9.067882441949e-01 8.880381583241e-01 8.456477543924e-01 7.951802042740e-01 7.583811725689e-01 7.528097043792e-01 7.799013868174e-01 8.242059041344e-01 8.646517257376e-01 8.850564771282e-01 8.781866371585e-01 8.462646337930e-01 7.999953277764e-01 7.562427078090e-01 7.326772655767e-01 7.389788549136e-01 7.707494128164e-01 8.129684074940e-01 8.490737034249e-01 8.674079623374e-01 8.637823853441e-01 8.419583437932e-01 8.128433955554e-01 7.915754860619e-01 7.910505250689e-01 8.142708818792e-01 8.520232453949e-01 8.886271856556e-01 9.099152691546e-01 9.086114476637e-01 8.868028122027e-01 8.560388684930e-01 8.342703220316e-01 8.375831131981e-01 8.697345174922e-01 9.189935199064e-01 9.659470044184e-01 9.936865954580e-01 9.938852296788e-01 9.692103536428e-01 9.330167128803e-01 9.056732104669e-01 9.053622999349e-01 9.365517603793e-01 9.866816402807e-01 1.034791206847e+00 1.062634574185e+00 1.060973928246e+00 1.031794266629e+00 9.878946850807e-01 9.496668900995e-01 9.371013373376e-01 9.583906368649e-01 1.004497940109e+00 1.055641518450e+00 1.092323443728e+00 1.102197037910e+00 1.082393026717e+00 1.039382509019e+00 9.872997294159e-01 9.441895099309e-01 9.250903095866e-01 9.343978253272e-01 9.635821750818e-01 9.969812777187e-01 1.019753890806e+00 1.022729609748e+00 1.003958711479e+00 9.682530640003e-01 9.256646672059e-01 8.885064995727e-01 8.669461063978e-01 8.645024557513e-01 8.766424845295e-01 8.938555336842e-01 9.064675296391e-01 9.082093532589e-01 8.974847853176e-01 8.771296461655e-01 8.531296293296e-01 8.326929182795e-01 8.219842790395e-01 8.240290277292e-01 8.378334839546e-01 8.589307365113e-01 8.809694600725e-01 8.973552405826e-01 9.027282735889e-01 8.943022071397e-01 8.731580442747e-01 8.452766481505e-01 8.212058671955e-01 8.130273601172e-01 8.280089793133e-01 8.629907449823e-01 9.049234476701e-01 9.369970874980e-01 9.453092663972e-01 9.232728603248e-01 8.744375947358e-01 8.138565922945e-01 7.664412065969e-01 7.569804012400e-01 7.921173325378e-01 8.534945843583e-01 9.117891345731e-01 9.426957881843e-01 9.338093185791e-01 8.866659401249e-01 8.174420400118e-01 7.556827558127e-01 7.345356037781e-01 7.678514330750e-01 8.372225803602e-01 9.090658453334e-01 9.558535841276e-01 9.637438428227e-01 9.331585607706e-01 8.776964778433e-01 8.213198868348e-01 7.906318673946e-01 8.002181893330e-01 8.423759166996e-01 8.946772403741e-01 9.354317425138e-01 9.521169268342e-01 9.426456251905e-01 9.136242359629e-01 8.771499343328e-01 8.466290693746e-01 8.319206421617e-01 8.360139175479e-01 8.553692333176e-01 8.831985563812e-01 9.133420520359e-01
 4.403504198961e-01 4.384055399872e-01 4.364950297827e-01 4.345492005242e-01 4.325044278816e-01 4.303689916005e-01 4.282193861923e-01 4.261355128525e-01 4.241394500265e-01 4.222091929796e-01 4.202965987830e-01 4.183381620771e-01 4.162831238905e-01 4.141372288635e-01 4.119844863421e-01 4.099196601483e-01 4.079667224394e-01 4.060699602335e-01 4.041601888808e-01 4.021888771309e-01 4.001350372528e-01 3.980068516901e-01 3.958667864557e-01 3.938028072148e-01 3.918657278410e-01 3.900141991210e-01 3.881488999508e-01 3.861913959585e-01 3.841228703837e-01 3.819918601170e-01 3.798887476011e-01 3.778909332091e-01 3.760087024100e-01 3.741738584175e-01 3.722993348407e-01 3.703409891657e-01 3.683074805171e-01 3.662330194843e-01 3.641681735116e-01 3.621771283635e-01 3.603037006169e-01 3.585169988049e-01 3.567191188811e-01 3.548130170691e-01 3.527812268497e-01 3.506966844490e-01 3.486777604483e-01 3.468017982600e-01 3.450516711233e-01 3.433236236308e-01 3.415067485079e-01 3.395745171897e-01 3.375850061019e-01 3.356224109187e-01 3.337278843401e-01 3.318991469574e-01 3.301210792446e-01 3.283768847109e-01 3.266317382937e-01 3.248367393536e-01 3.229597912699e-01 3.210210666693e-01 3.190987185005e-01 3.172947815934e-01 3.156543064422e-01 3.141072520563e-01 3.125046476225e-01 3.107341735345e-01 3.088237442652e-01 3.069194940319e-01 3.051695392643e-01 3.036095943896e-01 3.021474873628e-01 3.006389828211e-01 2.989926509734e-01 2.972363446850e-01 2.954844201827e-01 2.938297009629e-01 2.922806757418e-01 2.907834213724e-01 2.892911781749e-01 2.877947113813e-01 2.862987276609e-01 2.847999264768e-01 2.832823471094e-01 2.817317449178e-01 2.801772358501e-01 2.786973019221e-01 2.773629834588e-01 2.761535006178e-01 2.749516066438e-01 2.736288672209e-01 2.721468411241e-01 2.706007767274e-01 2.691593004204e-01 2.679521638138e-01 2.669591557327e-01 2.660137780031e-01 2.649225415548e-01 2.636122879757e-01 2.621806421534e-01 2.608216606749e-01 2.596962298512e-01 2.588196291706e-01 2.580538507101e-01 2.572008810369e-01 2.561510552653e-01 2.549501954765e-01 2.537590126713e-01 2.527354988293e-01 2.519394160524e-01 2.512995441264e-01 2.506655140223e-01 2.499128466325e-01 2.490263012459e-01 2.480961175802e-01 2.472494023677e-01 2.465642662610e-01 2.460332490452e-01 2.455740256127e-01 2.450878719662e-01 2.445230211919e-01 2.439062522490e-01 2.433120365319e-01 2.428062821246e-01 2.424130174857e-01 2.421098831960e-01 2.418425153207e-01 2.415641979742e-01 2.412635566211e-01 2.409684582287e-01 2.407128059032e-01 2.405209191334e-01 2.403991083202e-01 2.403369750465e-01 2.403135240518e-01 2.403138021128e-01 2.403371558142e-01 2.403864438335e-01 2.404639017133e-01 2.405757970468e-01 2.407321446745e-01 2.409384566630e-01 2.411961595126e-01 2.415076905570e-01 2.418652348107e-01 2.422532959501e-01 2.426583850613e-01 2.430804829517e-01 2.435267062746e-01 2.440076074039e-01 2.445399477960e-01 2.451340711779e-01 2.457843112104e-01 2.464748273673e-01 2.471931076031e-01 2.479274368696e-01 2.486700459559e-01 2.494264761350e-01 2.502114862120e-01 2.510427888222e-01 2.519304587887e-01 2.528806852696e-01 2.538856220153e-01 2.549183495406e-01 2.559518523903e-01 2.569764523753e-01 2.580002567266e-01 2.590500888177e-01 2.601622348844e-01 2.613582694603e-01 2.626287647071e-01 2.639361681065e-01 2.652424566708e-01 2.665188050151e-01 2.677720961278e-01 2.690467022275e-01 2.703967404230e-01 2.718471725105e-01 2.733813444049e-01 2.749505879079e-01 2.764998970376e-01 2.780026919140e-01 2.794881484293e-01 2.810182229243e-01 2.826441961441e-01 2.843761368117e-01 2.861753464818e-01 2.879762688636e-01 2.897323787869e-01 2.914478148527e-01 2.931791437645e-01 2.949850288546e-01 2.968959532136e-01 2.988911976432e-01 3.009069513796e-01 3.028846847223e-01 3.048120319089e-01 3.067314099351e-01 3.087060352109e-01 3.107772909907e-01 3.129363490543e-01 3.151237724310e-01 3.172750147308e-01 3.193688515086e-01 3.214407717887e-01 3.235554611785e-01 3.257576397855e-01 3.280425011923e-01 3.303451622635e-01 3.326019294584e-01 3.347905626387e-01 3.369534827740e-01 3.391571369424e-01 3.414457573130e-01 3.437983299667e-01 3.461438677545e-01 3.484224605927e-01 3.506337428553e-01 3.528358534161e-01 3.550972942948e-01 3.574396022386e-01 3.598200287066e-01 3.621656066174e-01 3.644421646944e-01 3.666841991408e-01 3.689647545623e-01 3.713318104337e-01 3.737715338857e-01 3.762175284196e-01 3.786171157411e-01 3.809778507885e-01 3.833624780824e-01 3.858285547494e-01 3.883773510793e-01 3.909562499367e-01 3.935031190164e-01 3.960072969858e-01 3.985158597910e-01 4.010826467991e-01 4.037161193091e-01 4.063731792459e-01 4.089960104002e-01 4.115665972750e-01 4.141227209182e-01 4.167156070412e-01 4.193577143933e-01 4.220110202914e-01 4.246303443727e-01 4.272011670703e-01 4.297580924375e-01 4.323515561888e-01 4.349946661346e-01 4.376539503860e-01 4.402893212792e-01 4.428980971432e-01 4.455127740615e-01 4.481749249710e-01 4.508883815110e-01 4.536160838368e-01 4.563215178154e-01 4.590092790494e-01 4.617130168110e-01 4.644555174469e-01 4.672286319752e-01 4.699927068654e-01 4.727236832754e-01 4.754357647158e-01 4.781631927687e-01 4.809169812686e-01 4.836795124025e-01 4.864247208807e-01 4.891460775754e-01 4.918698603879e-01 4.946222387423e-01 4.973986488404e-01 5.001767170356e-01 5.029437125888e-01 5.057073025596e-01 5.084895850170e-01 5.113008376435e-01 5.141213277877e-01 5.169268349663e-01 5.197184067693e-01 5.225124101841e-01 5.253215929020e-01 5.281422015972e-01 5.309562466841e-01 5.337505635034e-01 5.365393543815e-01 5.393424277351e-01 5.421598300402e-01 5.449823029214e-01 5.477972004588e-01 5.506075489334e-01 5.534266179614e-01 5.562636332996e-01 5.591078700309e-01 5.619451116820e-01 5.647762643636e-01 5.676078581277e-01 5.704474577875e-01 5.732922950521e-01 5.761305794710e-01 5.789596840944e-01 5.817873829373e-01 5.846251924786e-01 5.874682274320e-01 5.903106199351e-01 5.931495292145e-01 5.959861922192e-01 5.988306278434e-01 6.016813984879e-01 6.045312523197e-01 6.073769540136e-01 6.102213560274e-01 6.130678221813e-01 6.159154771446e-01 6.187612838622e-01 6.216008937596e-01 6.244418786359e-01 6.272886626455e-01 6.301385891187e-01 6.329844500921e-01 6.358282198006e-01 6.386712463679e-01 6.415179659752e-01 6.443693742493e-01 6.472183169392e-01 6.500605369086e-01 6.529004752804e-01 6.557397110384e-01 6.585808158094e-01 6.614204134863e-01 6.642578240923e-01 6.670929092137e-01 6.699270919819e-01 6.727632530655e-01 6.755953005672e-01 6.784270639257e-01 6.812576811211e-01 6.840867081147e-01 6.869143152410e-01 6.897384212569e-01 6.925600988057e-01 6.953814337859e-01 6.982038227327e-01 7.010232879233e-01 7.038388720925e-01 7.066535988921e-01 7.094679222000e-01 7.122815220489e-01 7.150935930364e-01 7.179002296044e-01 7.207040579202e-01 7.235078124681e-01 7.263082406071e-01 7.291068209490e-01 7.319029891616e-01 7.346948843505e-01 7.374861694299e-01 7.402757341357e-01 7.430603792863e-01 7.458439563365e-01 7.486254070216e-01 7.514025644958e-01 7.541771657750e-01 7.569496141078e-01 7.597184604419e-01 7.624848093765e-01 7.652486683262e-01 7.680087406117e-01 7.707662639549e-01 7.735217466320e-01 7.762738755267e-01 7.790211049664e-01 7.817666019182e-01 7.845072771866e-01 7.872456010153e-01 7.899813040648e-01 7.927118143200e-01 7.954399283845e-01 7.981638356974e-01 8.008854270725e-01 8.036034282286e-01 8.063178407765e-01 8.090280440163e-01 8.117357519490e-01 8.144385712663e-01 8.171363787799e-01 8.198327141627e-01 8.225248885584e-01 8.252131302626e-01 8.278976510360e-01 8.305780103325e-01 8.332537208220e-01 8.359271843818e-01 8.385947599511e-01 8.412581311209e-01 8.439188914345e-01 8.465752701866e-01 8.492266277490e-01 8.518749219263e-01 8.545177640022e-01 8.571577246545e-01 8.597925063661e-01 8.624223990352e-01 8.650485864593e-01 8.676710485318e-01 8.702883078647e-01 8.729018232102e-01 8.755094288104e-01 8.781137925885e-01 8.807128234327e-01 8.833078630816e-01 8.858989225156e-01 8.884844913258e-01 8.910652266546e-01 8.936420655524e-01 8.962132656247e-01 8.987802557462e-01 9.013420667791e-01 9.039000603483e-01 9.064516291308e-01 9.089991581923e-01 9.115425162583e-01 9.140802026870e-01 9.166136359767e-01 9.191412930277e-01 9.216638906458e-01 9.241815739651e-01 9.266937625890e-01 9.292015893922e-01 9.317051098910e-01 9.342028225658e-01 9.366947610107e-01 9.391816939175e-01 9.416623969354e-01 9.441389923069e-01 9.466105832843e-01 9.490768867915e-01 9.515391412672e-01 9.539951928279e-01 9.564451782647e-01 9.588888928070e-01 9.613288027876e-01 9.637641717854e-01 9.661932064406e-01 9.686184218702e-01 9.710368383001e-01 9.734501631785e-01 9.758574789657e-01 9.782592866912e-01 9.806562288330e-01 9.830487585578e-01 9.854343234501e-01 9.878147211659e-01 9.901891131965e-01 9.925574612279e-01 9.949209437782e-01 9.972779007176e-01 9.996303219433e-01 1.001976890220e+00 1.004316683551e+00 1.006652342611e+00 1.008981207728e+00 1.011303899222e+00 1.013622157273e+00 1.015933700925e+00 1.018239026261e+00 1.020539977730e+00 1.022834805401e+00 1.025123180177e+00 1.027405657489e+00 1.029681695251e+00 1.031953198651e+00 1.034217402371e+00 1.036476757116e+00 1.038729767485e+00 1.040977004865e+00 1.043217325481e+00 1.045451960543e+00 1.047681467946e+00 1.049903799909e+00 1.052120644398e+00 1.054329212300e+00 1.056532987831e+00 1.058730527752e+00 1.060921649337e+00 1.063107762252e+00 1.065286202458e+00 1.067457687475e+00 1.069624216893e+00 1.071783435780e+00 1.073938610343e+00 1.076086738401e+00 1.078227901231e+00 1.080362818316e+00 1.082490864962e+00 1.084613920336e+00 1.086730893885e+00 1.088841878351e+00 1.090945391281e+00 1.093041077356e+00 1.095129947673e+00 1.097214225860e+00 1.099292527599e+00 1.101364000763e+00 1.103427629234e+00 1.105483511162e+00 1.107532299318e+00 1.109574454379e+00 1.111610826335e+00 1.113641447825e+00 1.115663696558e+00 1.117679309802e+00 1.119688190071e+00 1.121690043179e+00 1.123684937635e+00 1.125672192565e+00 1.127653315177e+00 1.129627555618e+00 1.131594931457e+00 1.133556215230e+00 1.135509098617e+00 1.137454351141e+00 1.139390870391e+00 1.141319960403e+00 1.143243467884e+00 1.145159486043e+00 1.147068441628e+00 1.148970232665e+00 1.150861044546e+00 1.152745160080e+00 1.154622203111e+00 1.156490933631e+00 1.158353126700e+00 1.160208235252e+00 1.162054651122e+00 1.163892866312e+00 1.165721623151e+00 1.167542105000e+00 1.169356102513e+00 1.171160608616e+00 1.172959078730e+00 1.174748757763e+00 1.176528691584e+00 1.178300692770e+00 1.180063103249e+00 1.181816763804e+00 1.183562599676e+00 1.185300714651e+00 1.187029548734e+00 1.188749978165e+00 1.190461267484e+00 1.192164145018e+00 1.193856582851e+00 1.195540281539e+00 1.197213857401e+00 1.198878644750e+00 1.200535470091e+00 1.202181780227e+00 1.203821105864e+00 1.205448621871e+00 1.207065047324e+00 1.208671629398e+00 1.210267613211e+00 1.211854883520e+00 1.213433428127e+00 1.215001375813e+00 1.216558120296e+00 1.218102243318e+00 1.219635129956e+00 1.221157981698e+00 1.222670623084e+00 1.224174182148e+00 1.225666326755e+00 1.227144930152e+00 1.228610725074e+00 1.230064817303e+00 1.231507230045e+00 1.232941972654e+00 1.234364818118e+00 1.235776102512e+00 1.237173190247e+00 1.238556070122e+00 1.239926345240e+00 1.241285054994e+00 1.242634342912e+00 1.243972687945e+00 1.245297640433e+00 1.246607813713e+00 1.247903183974e+00 1.249184592067e+00 1.250454436965e+00 1.251713821350e+00 1.252960607324e+00 1.254193529701e+00 1.255410517511e+00 1.256612262988e+00 1.257799984500e+00 1.258975617839e+00 1.260137547621e+00 1.261286048574e+00 1.262419194938e+00 1.263536110648e+00 1.264637875566e+00 1.265724247571e+00 1.266796029284e+00 1.267853070487e+00 1.268895718959e+00 1.269919689843e+00 1.270927887709e+00 1.271919121153e+00 1.272895648721e+00 1.273855880651e+00 1.274799260576e+00 1.275724371327e+00 1.276632036121e+00 1.277520585909e+00 1.278394400529e+00 1.279251187045e+00 1.280091058897e+00 1.280911202839e+00 1.281712221868e+00 1.282495665365e+00 1.283260901533e+00 1.284009086033e+00 1.284740490542e+00 1.285451747691e+00 1.286143242414e+00 1.286814660971e+00 1.287468589307e+00 1.288103292296e+00 1.288720162081e+00 1.289315619293e+00 1.289890660732e+00 1.290445976830e+00 1.290979790964e+00 1.291494769285e+00 1.291990221333e+00 1.292463543506e+00 1.292914799980e+00 1.293345782066e+00 1.293754365518e+00 1.294143156522e+00 1.294510514876e+00 1.294855240382e+00 1.295178976276e+00 1.295478429426e+00 1.295756506582e+00 1.296012551398e+00 1.296246804427e+00 1.296459705752e+00 1.296648940667e+00 1.296814735812e+00 1.296957215642e+00 1.297076609420e+00 1.297174823813e+00 1.297248337213e+00 1.297300005229e+00 1.297327875816e+00 1.297330748245e+00 1.297310839226e+00 1.297266041115e+00 1.297199365098e+00 1.297108272362e+00 1.296992793416e+00 1.296855828889e+00 1.296691045477e+00 1.296504471282e+00 1.296292193397e+00 1.296057334197e+00 1.295799732660e+00 1.295515673582e+00 1.295208275337e+00 1.294875392993e+00 1.294518212227e+00 1.294139200041e+00 1.293733399882e+00 1.293305183770e+00 1.292851107409e+00 1.292372119842e+00 1.291869818940e+00 1.291343284845e+00 1.290794047131e+00 1.290219677398e+00 1.289621527953e+00 1.288999650298e+00 1.288354639103e+00 1.287686639405e+00 1.286993989474e+00 1.286278655319e+00 1.285541370401e+00 1.284779385544e+00 1.283996262347e+00 1.283189679975e+00 1.282362010423e+00 1.281512076664e+00 1.280638920110e+00 1.279747438512e+00 1.278831528339e+00 1.277896151816e+00 1.276939850213e+00 1.275962233876e+00 1.274967081873e+00 1.273948383231e+00 1.272914458775e+00 1.271858891547e+00 1.270785284737e+00 1.269695187748e+00 1.268584676996e+00 1.267460511614e+00 1.266315751564e+00 1.265156796038e+00 1.263981797215e+00 1.262791194416e+00 1.261588642149e+00 1.260366895590e+00 1.259135714519e+00 1.257890106807e+00 1.256631420589e+00 1.255363887735e+00 1.254080323175e+00 1.252792050383e+00 1.251489508452e+00 1.250179689929e+00 1.248863309197e+00 1.247535949845e+00 1.246206919864e+00 1.244866756758e+00 1.243525073376e+00 1.242179097271e+00 1.240828033658e+00 1.239478375592e+00 1.238121539096e+00 1.236769356812e+00 1.235415055275e+00 1.234061982052e+00 1.232713295804e+00 1.231365605976e+00 1.230026447640e+00 1.228686848623e+00 1.227359232260e+00 1.226037413795e+00 1.224723094281e+00 1.223422800492e+00 1.222127783278e+00 1.220852054037e+00 1.219584469256e+00 1.218334629729e+00 1.217102867622e+00 1.215883050740e+00 1.214688368531e+00 1.213506524919e+00 1.212353080006e+00 1.211217838178e+00 1.210106398229e+00 1.209025137203e+00 1.207962510285e+00 1.206936720788e+00 1.205933839978e+00 1.204965802187e+00 1.204029806989e+00 1.203123974362e+00 1.202261302298e+00 1.201424670538e+00 1.200635430141e+00 1.199880323539e+00 1.199167204605e+00 1.198499852222e+00 1.197868223130e+00 1.197293356287e+00 1.196753455864e+00 1.196269864727e+00 1.195833417820e+00 1.195445226468e+00 1.195117447265e+00 1.194831652564e+00 1.194613917205e+00 1.194441865875e+00 1.194334888418e+00 1.194284813127e+00 1.194291905721e+00 1.194370548033e+00 1.194498102832e+00 1.194704011295e+00 1.194964126273e+00 1.195295886105e+00 1.195697550108e+00 1.196159125359e+00 1.196704261812e+00 1.197304575337e+00 1.197990849060e+00 1.198740537357e+00 1.199566417435e+00 1.200472049227e+00 1.201441541664e+00 1.202502053056e+00 1.203622526536e+00 1.204834914374e+00 1.206116233467e+00 1.207477253071e+00 1.208923828130e+00 1.210436604668e+00 1.212044958754e+00 1.213716717001e+00 1.215481884641e+00 1.217321018855e+00 1.219237805480e+00 1.221244929627e+00 1.223317085304e+00 1.225488424076e+00 1.227721158766e+00 1.230047037622e+00 1.232446743232e+00 1.234921051177e+00 1.237486205013e+00 1.240111103952e+00 1.242833641122e+00 1.245615119270e+00 1.248483801673e+00 1.251424382005e+00 1.254433593522e+00 1.257530418512e+00 1.260679089388e+00 1.263920662741e+00 1.267213968196e+00 1.270586168804e+00 1.274025357094e+00 1.277521305047e+00 1.281098198322e+00 1.284718198045e+00 1.288418643142e+00 1.292163029703e+00 1.295974513304e+00 1.299843137489e+00 1.303754908044e+00 1.307738611843e+00 1.311751556892e+00 1.315833049203e+00 1.319946153719e+00 1.324110767066e+00 1.328320562374e+00 1.332559026960e+00 1.336854287027e+00 1.341163267634e+00 1.345525880838e+00 1.349904933290e+00 1.354317907260e+00 1.358761267618e+00 1.363215468592e+00 1.367710062592e+00 1.372201005961e+00 1.376728441710e+00 1.381255690186e+00 1.385797715958e+00 1.390352635005e+00 1.394899616494e+00 1.399469039194e+00 1.404015835975e+00 1.408578956677e+00 1.413124497622e+00 1.417664403627e+00 1.422198585268e+00 1.426704700905e+00 1.431212745009e+00 1.435681139470e+00 1.440142910446e+00 1.444569250710e+00 1.448968832869e+00 1.453343620281e+00 1.457670944588e+00 1.461979769980e+00 1.466229199329e+00 1.470451110368e+00 1.474617389686e+00 1.478737147407e+00 1.482812340145e+00 1.486821120010e+00 1.490787150433e+00 1.494678004216e+00 1.498518615848e+00 1.502286234990e+00 1.505987183793e+00 1.509622945857e+00 1.513174550445e+00 1.516662781803e+00 1.520058716231e+00 1.523384503507e+00 1.526619850591e+00 1.529768593473e+00 1.532833482037e+00 1.535796075742e+00 1.538676231135e+00 1.541449323722e+00 1.544129947535e+00 1.546706034802e+00 1.549176707403e+00 1.551546267674e+00 1.553799848292e+00 1.555951747675e+00 1.557982831693e+00 1.559904586083e+00 1.561706949144e+00 1.563388152416e+00 1.564954829236e+00 1.566390776683e+00 1.567708427487e+00 1.568895338727e+00 1.569955115632e+00 1.570886526025e+00 1.571681234549e+00 1.572349620980e+00 1.572876607390e+00 1.573273013442e+00 1.573528231252e+00 1.573644279969e+00 1.573624603898e+00 1.573457718377e+00 1.573154001173e+00 1.572702075293e+00 1.572108643679e+00 1.571370128635e+00 1.570482199286e+00 1.569451694770e+00 1.568268640056e+00 1.566942294746e+00 1.565463836154e+00 1.563836844607e+00 1.562062300366e+00 1.560133888793e+00 1.558061057599e+00 1.555832707741e+00 1.553457519933e+00 1.550931803833e+00 1.548254409233e+00 1.545431525819e+00 1.542454806085e+00 1.539333116339e+00 1.536060363853e+00 1.532639575255e+00 1.529073982768e+00 1.525358522323e+00 1.521501921748e+00 1.517496975236e+00 1.513350910742e+00 1.509061863729e+00 1.504630833228e+00 1.500064062560e+00 1.495353643241e+00 1.490512267781e+00 1.485533153015e+00 1.480420801120e+00 1.475179856940e+00 1.469806205362e+00 1.464310809093e+00 1.458684493266e+00 1.452939344862e+00 1.447074369224e+00 1.441090549517e+00 1.434994473158e+00 1.428782788030e+00 1.422467681065e+00 1.416041255614e+00 1.409517547357e+00 1.402892838824e+00 1.396171229457e+00 1.389360732956e+00 1.382458378155e+00 1.375475465327e+00 1.368408274634e+00 1.361269278267e+00 1.354055669870e+00 1.346775009319e+00 1.339433547201e+00 1.332031562069e+00 1.324580222064e+00 1.317077029236e+00 1.309535413718e+00 1.301955571715e+00 1.294342771462e+00 1.286708149853e+00 1.279049952482e+00 1.271384013741e+00 1.263706145392e+00 1.256031279745e+00 1.248362235446e+00 1.240705180423e+00 1.233072572693e+00 1.225463463051e+00 1.217894226236e+00 1.210363742045e+00 1.202887186749e+00 1.195470355876e+00 1.188118743021e+00 1.180847075168e+00 1.173657623162e+00 1.166564101645e+00 1.159572670123e+00 1.152691795396e+00 1.145936485006e+00 1.139309179530e+00 1.132825119267e+00 1.126491997199e+00 1.120318087661e+00 1.114318320234e+00 1.108497177288e+00 1.102870406819e+00 1.097444273898e+00 1.092230441560e+00 1.087242027248e+00 1.082483162611e+00 1.077971378105e+00 1.073711921930e+00 1.069716022168e+00 1.065995936073e+00 1.062555306212e+00 1.059412699852e+00 1.056569411339e+00 1.054037542750e+00 1.051827240296e+00 1.049939679989e+00 1.048393214225e+00 1.047184248106e+00 1.046328995427e+00 1.045825857156e+00 1.045682245671e+00 1.045906044147e+00 1.046495217946e+00 1.047459859081e+00 1.048796653925e+00 1.050509273750e+00 1.052599984440e+00 1.055064809386e+00 1.057907937433e+00 1.061121471282e+00 1.064708913521e+00 1.068660806175e+00 1.072977121062e+00 1.077650458579e+00 1.082674532391e+00 1.088042870718e+00 1.093744865469e+00 1.099776906382e+00 1.106122703885e+00 1.112777781809e+00 1.119726775201e+00 1.126959503242e+00 1.134464830585e+00 1.142223880778e+00 1.150231793421e+00 1.158463876524e+00 1.166912772452e+00 1.175561926117e+00 1.184389042330e+00 1.193387342562e+00 1.202529267474e+00 1.211807518437e+00 1.221198532404e+00 1.230684205829e+00 1.240252108143e+00 1.249873940022e+00 1.259541443478e+00 1.269227917184e+00 1.278919160391e+00 1.288595336127e+00 1.298232990376e+00 1.307821457604e+00 1.317332109495e+00 1.326753425522e+00 1.336062381512e+00 1.345240005379e+00 1.354271418561e+00 1.363131790921e+00 1.371809078732e+00 1.380282132758e+00 1.388530932363e+00 1.396544896481e+00 1.404296178588e+00 1.411779875263e+00 1.418971762520e+00 1.425857676133e+00 1.432427845113e+00 1.438655171561e+00 1.444541408598e+00 1.450058770506e+00 1.455203182066e+00 1.459962336507e+00 1.464317696629e+00 1.468269978584e+00 1.471795830149e+00 1.474898491238e+00 1.477564178781e+00 1.479784079353e+00 1.481560754263e+00 1.482872689182e+00 1.483735674051e+00 1.484129638982e+00 1.484060851681e+00 1.483529987183e+00 1.482523087466e+00 1.481061499113e+00 1.479128119873e+00 1.476736690525e+00 1.473889419908e+00 1.470583451451e+00 1.466836910880e+00 1.462643202970e+00 1.458020769088e+00 1.452971575460e+00 1.447504987153e+00 1.441636522146e+00 1.435367185093e+00 1.428718480666e+00 1.421694255411e+00 1.414312869232e+00 1.406585624160e+00 1.398520596996e+00 1.390141976629e+00 1.381453352422e+00 1.372479851925e+00 1.363227280906e+00 1.353714693967e+00 1.343959942921e+00 1.333970752856e+00 1.323773475577e+00 1.313372478897e+00 1.302791225800e+00 1.292045290887e+00 1.281144565971e+00 1.270116182384e+00 1.258964488238e+00 1.247717949822e+00 1.236387557759e+00 1.224991276514e+00 1.213554812436e+00 1.202087108112e+00 1.190620043292e+00 1.179168026945e+00 1.167756692324e+00 1.156413595038e+00 1.145158004726e+00 1.134027160840e+00 1.123041201215e+00 1.112240664724e+00 1.101654516208e+00 1.091318633138e+00 1.081276815019e+00 1.071560788197e+00 1.062220862247e+00 1.053294621920e+00 1.044830460903e+00 1.036874520686e+00 1.029471236747e+00 1.022672096091e+00 1.016515413488e+00 1.011055557778e+00 1.006326803103e+00 1.002372462268e+00 9.992312392702e-01 9.969260871243e-01 9.954941090443e-01 9.949416991854e-01 9.952916960499e-01 9.965438789579e-01 9.986900795656e-01 1.001731284818e+00 1.005629791978e+00 1.010370425274e+00 1.015907273988e+00 1.022193518269e+00 1.029186644987e+00 1.036809664262e+00 1.045013130856e+00 1.053712724366e+00 1.062838495426e+00 1.072312071097e+00 1.082043654594e+00 1.091964027237e+00 1.101969503486e+00 1.111994556336e+00 1.121945442938e+00 1.131736766077e+00 1.141307607064e+00 1.150554766444e+00 1.159430199320e+00 1.167847733641e+00 1.175746824307e+00 1.183078034303e+00 1.189761418242e+00 1.195779727884e+00 1.201056065878e+00 1.205570655068e+00 1.209290941445e+00 1.212165188619e+00 1.214208669831e+00 1.215366725528e+00 1.215652718276e+00 1.215056623880e+00 1.213561721402e+00 1.211205170051e+00 1.207961144699e+00 1.203876059984e+00 1.198957062082e+00 1.193226250113e+00 1.186737197716e+00 1.179498649291e+00 1.171582358445e+00 1.163013501338e+00 1.153856821376e+00 1.144174446705e+00 1.134013470790e+00 1.123467043233e+00 1.112579846060e+00 1.101453173081e+00 1.090153140742e+00 1.078763286808e+00 1.067383980504e+00 1.056076042662e+00 1.044957559470e+00 1.034088637680e+00 1.023572298871e+00 1.013485012755e+00 1.003893315833e+00 9.948919964183e-01 9.865157463866e-01 9.788459202222e-01 9.719137459018e-01 9.657625019100e-01 9.604229432263e-01 9.558994629515e-01 9.522214628684e-01 9.493657846326e-01 9.473489510396e-01 9.461419423222e-01 9.457324733927e-01 9.461122671346e-01 9.472399569678e-01 9.491208480222e-01 9.517145194168e-01 9.550180762157e-01 9.590079262031e-01 9.636719900664e-01 9.690023906646e-01 9.749693391077e-01 9.815751068722e-01 9.887785933560e-01 9.965677680536e-01 1.004896815748e+00 1.013721981089e+00 1.022997281202e+00 1.032637693323e+00 1.042587594500e+00 1.052742391678e+00 1.063016818635e+00 1.073305064655e+00 1.083497175608e+00 1.093498153663e+00 1.103186897163e+00 1.112480048837e+00 1.121274804383e+00 1.129499069491e+00 1.137089495401e+00 1.143989940173e+00 1.150179362593e+00 1.155634365658e+00 1.160369725965e+00 1.164396490760e+00 1.167754433980e+00 1.170493391110e+00 1.172664846576e+00 1.174341748899e+00 1.175577143864e+00 1.176448906659e+00 1.177009841476e+00 1.177318334592e+00 1.177423238184e+00 1.177350042369e+00 1.177128389630e+00 1.176753727076e+00 1.176223846758e+00 1.175501012781e+00 1.174538875462e+00 1.173273393430e+00 1.171607671058e+00 1.169444794559e+00 1.166650696346e+00 1.163103731277e+00 1.158662733393e+00 1.153195082135e+00 1.146609310965e+00 1.138818104710e+00 1.129828036616e+00 1.119688700857e+00 1.108551281321e+00 1.096665564530e+00 1.084348651565e+00 1.072020597266e+00 1.060110191981e+00 1.049053601709e+00 1.039202587068e+00 1.030761684894e+00 1.023756667798e+00 1.017964879512e+00 1.012979367096e+00 1.008563764536e+00 1.002731046886e+00 9.959060860263e-01 9.887302724817e-01 9.817017672143e-01 9.748325039497e-01 9.673450006567e-01 9.572548670071e-01 9.350015264977e-01 8.703409614776e-01 8.374318238525e-01 8.025257506924e-01 7.838588458331e-01 7.932012478145e-01 8.275793845368e-01 8.714616457047e-01 9.065806495742e-01 9.199450122803e-01 9.072644215018e-01 8.734549814333e-01 8.315774679547e-01 7.992709522965e-01 7.915487758704e-01 8.121288593458e-01 8.512317630268e-01 8.924478785305e-01 9.213466291631e-01 9.305272495301e-01 9.211358444967e-01 9.022759614240e-01 8.877772754426e-01 8.897696196996e-01 9.112467855871e-01 9.434250890921e-01 9.706625558289e-01 9.782434520955e-01 9.585337137918e-01 9.144735724207e-01 8.609301866677e-01 8.221223340868e-01 8.207637602398e-01 8.614812753259e-01 9.260096711619e-01 9.866352656843e-01 1.020644775459e+00 1.017001519047e+00 9.781475371722e-01 9.196722735228e-01 8.669950507571e-01 8.451395643468e-01 8.626784335823e-01 9.048476305829e-01 9.455458002888e-01 9.632629677474e-01 9.490643894833e-01 9.083986060806e-01 8.593888377436e-01 8.265137628494e-01 8.272128540309e-01 8.588832303149e-01 9.010233483212e-01 9.297661947141e-01 9.295132183149e-01 8.973958304932e-01 8.439172331024e-01 7.907587205650e-01 7.632643783902e-01 7.754826583243e-01 8.191378210411e-01 8.708956791666e-01 9.078151328288e-01 9.161760759468e-01 8.934014389162e-01 8.474243787352e-01 7.946644119403e-01 7.555333407526e-01 7.457272911985e-01 7.668406782448e-01 8.061249711045e-01 8.457455209867e-01 8.716153442632e-01 8.769819243578e-01 8.628334663762e-01 8.369316968781e-01 8.115954065669e-01 7.994839821889e-01 8.075489849435e-01 8.330185007956e-01 8.650507729114e-01 8.906758565149e-01 9.003645200807e-01 8.913562166212e-01 8.689386400051e-01 8.454604574307e-01 8.360536342380e-01 8.505685252515e-01 8.867506183069e-01 9.312180342894e-01 9.671959134380e-01 9.821379149319e-01 9.720333687822e-01 9.430939010570e-01 9.107249019836e-01 8.944415123151e-01 9.076371062341e-01 9.482912554822e-01 1.000150706591e+00 1.042741023136e+00 1.060692690166e+00 1.048356493156e+00 1.011309402494e+00 9.654877795769e-01 9.328634996425e-01 9.316477970924e-01 9.647820483078e-01 1.017980966605e+00 1.069363135515e+00 1.100230033260e+00 1.100481465981e+00 1.070095001375e+00 1.018670048401e+00 9.633879459240e-01 9.241978148259e-01 9.151501927576e-01 9.363386868202e-01 9.742233646673e-01 1.010272395630e+00 1.029342352077e+00 1.023657285800e+00 9.936972103354e-01 9.474481914629e-01 8.985266645501e-01 8.621628262469e-01 8.489221597661e-01 8.590772744797e-01 8.828082655198e-01 9.062573451864e-01 9.178995274943e-01 9.120529337407e-01 8.896438505586e-01 8.574640436862e-01 8.260654621551e-01 8.062106789569e-01 8.044739614536e-01 8.202587989234e-01 8.467312731749e-01 8.744954934381e-01 8.951672202168e-01 9.031792788146e-01 8.963892901752e-01 8.762608091260e-01 8.479986082953e-01 8.204305609532e-01 8.043897614230e-01 8.087635878104e-01 8.351679708661e-01 8.757232577347e-01 9.161435536260e-01 9.413493972604e-01 9.403752385491e-01 9.096382044429e-01 8.553992504734e-01 7.949815574711e-01 7.542837386855e-01 7.558633381350e-01 8.010986881393e-01 8.677973723606e-01 9.263843135958e-01 9.540907033249e-01 9.403163854503e-01 8.883463338391e-01 8.161824163733e-01 7.552026645535e-01 7.391405827965e-01 7.795606888201e-01 8.547508883774e-01 9.296236276789e-01 9.766428697159e-01 9.824369831146e-01 9.480829725083e-01 8.880968105420e-01 8.277995046862e-01 7.954219912150e-01 8.063540480555e-01 8.519164491774e-01 9.077843044331e-01 9.507299891712e-01 9.673690449905e-01 9.553652059634e-01 9.217297642704e-01 8.797569382132e-01 8.447647965720e-01 8.285063098515e-01 8.346090910797e-01 8.583248206165e-01 8.905641978125e-01 9.230693778462e-01
 4.359648021032e-01 4.339133973704e-01 4.318935570538e-01 4.298300832367e-01 4.276643357382e-01 4.254108606293e-01 4.231488615152e-01 4.209517707257e-01 4.188405377853e-01 4.167923934812e-01 4.147584331166e-01 4.126731544622e-01 4.104855379958e-01 4.082084142605e-01 4.059318629948e-01 4.037474375072e-01 4.016704338951e-01 3.996428210582e-01 3.975968823644e-01 3.954868046073e-01 3.932909272201e-01 3.910211829403e-01 3.887433658464e-01 3.865480712813e-01 3.844774164506e-01 3.824829978606e-01 3.804670388835e-01 3.783532035380e-01 3.761285365988e-01 3.738462631106e-01 3.715986949710e-01 3.694594798751e-01 3.674295104374e-01 3.654360048339e-01 3.633949060454e-01 3.612694984090e-01 3.590702185830e-01 3.568324478012e-01 3.546064137317e-01 3.524580825419e-01 3.504249619964e-01 3.484681550739e-01 3.464877812442e-01 3.443925661543e-01 3.421749498593e-01 3.399158317516e-01 3.377311672047e-01 3.356895155027e-01 3.337613756161e-01 3.318386385734e-01 3.298190531600e-01 3.276869894832e-01 3.255100531215e-01 3.233653668978e-01 3.212862340496e-01 3.192661599615e-01 3.172907549467e-01 3.153430916555e-01 3.133877775243e-01 3.113767173686e-01 3.092832751763e-01 3.071329744286e-01 3.050095824337e-01 3.030099275672e-01 3.011647255534e-01 2.993912756893e-01 2.975412694249e-01 2.955213942595e-01 2.933798916344e-01 2.912687936910e-01 2.893182350144e-01 2.875422437601e-01 2.858387696956e-01 2.840695482647e-01 2.821619580342e-01 2.801636755154e-01 2.781874693826e-01 2.763105633456e-01 2.745248218233e-01 2.727769988429e-01 2.710286253103e-01 2.692755462188e-01 2.675240669801e-01 2.657676744436e-01 2.639900698820e-01 2.621797862186e-01 2.603740024747e-01 2.586499519471e-01 2.570665864294e-01 2.555878383946e-01 2.540944393436e-01 2.524741192013e-01 2.507126785831e-01 2.489170746654e-01 2.472449566676e-01 2.457974701400e-01 2.445289924267e-01 2.432736550551e-01 2.418646265475e-01 2.402628272094e-01 2.385801282549e-01 2.369950228298e-01 2.356361099010e-01 2.344896910490e-01 2.334151261698e-01 2.322413903981e-01 2.308941924343e-01 2.294372586020e-01 2.280172010215e-01 2.267625833477e-01 2.257076367429e-01 2.247763701760e-01 2.238359595535e-01 2.227926370826e-01 2.216477982927e-01 2.204873111174e-01 2.194160477697e-01 2.184897096709e-01 2.176936457098e-01 2.169574922036e-01 2.162013574553e-01 2.153902338833e-01 2.145522564315e-01 2.137466707414e-01 2.130234266322e-01 2.123998397847e-01 2.118571845697e-01 2.113542560405e-01 2.108562008145e-01 2.103549526063e-01 2.098702552554e-01 2.094283061508e-01 2.090456800834e-01 2.087301152415e-01 2.084763543085e-01 2.082700403704e-01 2.081016358323e-01 2.079668812724e-01 2.078649849553e-01 2.077932925723e-01 2.077590310145e-01 2.077744936668e-01 2.078456253920e-01 2.079780488619e-01 2.081718985579e-01 2.084185736634e-01 2.087005228734e-01 2.090069943892e-01 2.093377248431e-01 2.097001773649e-01 2.101065906343e-01 2.105725634319e-01 2.111056797475e-01 2.116999225165e-01 2.123390821426e-01 2.130143764366e-01 2.137135940590e-01 2.144315540556e-01 2.151725308147e-01 2.159509827844e-01 2.167801607651e-01 2.176696011591e-01 2.186256107372e-01 2.196409022396e-01 2.206917871991e-01 2.217546839210e-01 2.228187403093e-01 2.238904133013e-01 2.249929105478e-01 2.261583444511e-01 2.274079839356e-01 2.287347202303e-01 2.301063563451e-01 2.314868163439e-01 2.328491700621e-01 2.341964712916e-01 2.355661544442e-01 2.370074445795e-01 2.385461173733e-01 2.401718988805e-01 2.418418668134e-01 2.435040080032e-01 2.451291771805e-01 2.467391849998e-01 2.483881629226e-01 2.501275530853e-01 2.519713192625e-01 2.538900305274e-01 2.558202037462e-01 2.577143321203e-01 2.595725339845e-01 2.614397650338e-01 2.633749475502e-01 2.654121474305e-01 2.675368661963e-01 2.696910092818e-01 2.718155551245e-01 2.738924674886e-01 2.759564569110e-01 2.780680001259e-01 2.802718800362e-01 2.825649334027e-01 2.848942077372e-01 2.871929782577e-01 2.894374100158e-01 2.916548621235e-01 2.939059773519e-01 2.962413569376e-01 2.986588973478e-01 3.011026940637e-01 3.035058117584e-01 3.058420130589e-01 3.081472528790e-01 3.104858310812e-01 3.129040866755e-01 3.153910223967e-01 3.178782408687e-01 3.203041714540e-01 3.226621088780e-01 3.250057038730e-01 3.274025666574e-01 3.298810702325e-01 3.324042916814e-01 3.349011138093e-01 3.373316434942e-01 3.397250469280e-01 3.421512689373e-01 3.446631126508e-01 3.472503990753e-01 3.498518835980e-01 3.524103480452e-01 3.549285306078e-01 3.574645006412e-01 3.600777034201e-01 3.627733115872e-01 3.655033304627e-01 3.682051315517e-01 3.708608363578e-01 3.735142018414e-01 3.762208641100e-01 3.789924970508e-01 3.817893936929e-01 3.845548016266e-01 3.872663139204e-01 3.899581258358e-01 3.926827671832e-01 3.954562762465e-01 3.982441478684e-01 4.010012382391e-01 4.037087015255e-01 4.064005371190e-01 4.091265761309e-01 4.119035163398e-01 4.147002031134e-01 4.174753383297e-01 4.202232727013e-01 4.229751507594e-01 4.257714310671e-01 4.286204249511e-01 4.314845612793e-01 4.343264370171e-01 4.371495253143e-01 4.399841671209e-01 4.428557254935e-01 4.457571684348e-01 4.486504134486e-01 4.515095405098e-01 4.543492830273e-01 4.572009316398e-01 4.600787730197e-01 4.629673689293e-01 4.658392699308e-01 4.686869553370e-01 4.715360804163e-01 4.744134702092e-01 4.773158139923e-01 4.802201802550e-01 4.831134659620e-01 4.860018458470e-01 4.889071716451e-01 4.918409919588e-01 4.947833981928e-01 4.977116114808e-01 5.006240261310e-01 5.035368419956e-01 5.064644050489e-01 5.094030580408e-01 5.123357658290e-01 5.152484784737e-01 5.181553036800e-01 5.210756549756e-01 5.240110008100e-01 5.269506298300e-01 5.298838158067e-01 5.328109544671e-01 5.357466588716e-01 5.386991080078e-01 5.416587642377e-01 5.446104853380e-01 5.475558595124e-01 5.505006084870e-01 5.534533154792e-01 5.564099176454e-01 5.593608496311e-01 5.623016265639e-01 5.652412937681e-01 5.681903219572e-01 5.711440010059e-01 5.740982718935e-01 5.770474460665e-01 5.799947923130e-01 5.829489362457e-01 5.859089815070e-01 5.888674997807e-01 5.918219338760e-01 5.947751335475e-01 5.977287607608e-01 6.006835369910e-01 6.036370017220e-01 6.065838263102e-01 6.095318900418e-01 6.124840664297e-01 6.154401432675e-01 6.183927190215e-01 6.213418513860e-01 6.242895245098e-01 6.272414849922e-01 6.301971645450e-01 6.331496406684e-01 6.360955210250e-01 6.390382119323e-01 6.419810277146e-01 6.449240926345e-01 6.478668988618e-01 6.508060455276e-01 6.537424571097e-01 6.566791619224e-01 6.596160799752e-01 6.625492457510e-01 6.654814584419e-01 6.684125722857e-01 6.713418926250e-01 6.742696204740e-01 6.771932586761e-01 6.801143429467e-01 6.830347973243e-01 6.859562223741e-01 6.888741546418e-01 6.917879777151e-01 6.947017478562e-01 6.976134650485e-01 7.005245804953e-01 7.034342309757e-01 7.063376104849e-01 7.092383285857e-01 7.121381209703e-01 7.150359421384e-01 7.179302407865e-01 7.208218246259e-01 7.237100943395e-01 7.265963984763e-01 7.294806748641e-01 7.323606806600e-01 7.352386858965e-01 7.381143423500e-01 7.409860848714e-01 7.438547656251e-01 7.467209644635e-01 7.495838097409e-01 7.524428106009e-01 7.552999694587e-01 7.581528595167e-01 7.610030224900e-01 7.638513932136e-01 7.666951301782e-01 7.695351617896e-01 7.723720667875e-01 7.752041872127e-01 7.780350576450e-01 7.808611623832e-01 7.836832453865e-01 7.865019699369e-01 7.893169016518e-01 7.921280749372e-01 7.949373788139e-01 7.977410116400e-01 8.005416351890e-01 8.033389548879e-01 8.061310138769e-01 8.089191117205e-01 8.117038053779e-01 8.144845646126e-01 8.172621044206e-01 8.200352957518e-01 8.228039809764e-01 8.255686642065e-01 8.283294055338e-01 8.310846556891e-01 8.338366027364e-01 8.365848466305e-01 8.393278391063e-01 8.420672824343e-01 8.448021968303e-01 8.475326337086e-01 8.502586854261e-01 8.529805521567e-01 8.556968497803e-01 8.584094048737e-01 8.611179555821e-01 8.638212498447e-01 8.665202326597e-01 8.692144875532e-01 8.719034148711e-01 8.745886514813e-01 8.772695265094e-01 8.799451112221e-01 8.826165126438e-01 8.852819274664e-01 8.879429302027e-01 8.905999077099e-01 8.932505584770e-01 8.958971156447e-01 8.985396574972e-01 9.011756547519e-01 9.038070687253e-01 9.064341508751e-01 9.090559480177e-01 9.116729559699e-01 9.142846061224e-01 9.168904769719e-01 9.194917970565e-01 9.220872138342e-01 9.246779956488e-01 9.272649000572e-01 9.298460328979e-01 9.324208918286e-01 9.349902758362e-01 9.375541357457e-01 9.401135321957e-01 9.426681321334e-01 9.452165668631e-01 9.477613168891e-01 9.503001300746e-01 9.528326269787e-01 9.553587250576e-01 9.578808286966e-01 9.603981243919e-01 9.629096669502e-01 9.654165387178e-01 9.679174878491e-01 9.704125580113e-01 9.729018583865e-01 9.753855896719e-01 9.778650274019e-01 9.803382028583e-01 9.828064979985e-01 9.852685075727e-01 9.877256252256e-01 9.901756223654e-01 9.926206102192e-01 9.950592075303e-01 9.974936034473e-01 9.999218583003e-01 1.002344231313e+00 1.004761182445e+00 1.007171865351e+00 1.009576748717e+00 1.011976685843e+00 1.014369959643e+00 1.016757725741e+00 1.019140344183e+00 1.021516754385e+00 1.023888363501e+00 1.026252301803e+00 1.028610825885e+00 1.030964230888e+00 1.033312032303e+00 1.035652996797e+00 1.037988573027e+00 1.040318630804e+00 1.042641219108e+00 1.044959299100e+00 1.047270580875e+00 1.049576718516e+00 1.051876273939e+00 1.054168547378e+00 1.056455324243e+00 1.058736273589e+00 1.061011199152e+00 1.063281311402e+00 1.065543508238e+00 1.067799153602e+00 1.070049909519e+00 1.072294197421e+00 1.074533787914e+00 1.076766689047e+00 1.078993177724e+00 1.081213532276e+00 1.083426389025e+00 1.085635117741e+00 1.087838167885e+00 1.090035198319e+00 1.092224981559e+00 1.094407189689e+00 1.096583280564e+00 1.098754224044e+00 1.100919848601e+00 1.103079004296e+00 1.105230537827e+00 1.107374659395e+00 1.109512103985e+00 1.111642495771e+00 1.113768901795e+00 1.115888405327e+00 1.118000923889e+00 1.120107217100e+00 1.122205831054e+00 1.124299064382e+00 1.126384528887e+00 1.128464117185e+00 1.130537083287e+00 1.132603812483e+00 1.134664467098e+00 1.136718778342e+00 1.138765565861e+00 1.140804771864e+00 1.142836028471e+00 1.144860188253e+00 1.146878569173e+00 1.148891330373e+00 1.150897395487e+00 1.152895509546e+00 1.154884632896e+00 1.156866307016e+00 1.158842550987e+00 1.160810097129e+00 1.162772065646e+00 1.164727239643e+00 1.166674810712e+00 1.168614773048e+00 1.170545347388e+00 1.172469116206e+00 1.174385354321e+00 1.176294044383e+00 1.178197451174e+00 1.180092481459e+00 1.181978499235e+00 1.183857119419e+00 1.185726306868e+00 1.187588298845e+00 1.189443106421e+00 1.191290565822e+00 1.193129468586e+00 1.194960972371e+00 1.196783917972e+00 1.198598967903e+00 1.200404996055e+00 1.202202361453e+00 1.203991357092e+00 1.205771766436e+00 1.207544336334e+00 1.209308955773e+00 1.211065912882e+00 1.212812974883e+00 1.214549542137e+00 1.216276607189e+00 1.217994281241e+00 1.219704633948e+00 1.221406031882e+00 1.223098563530e+00 1.224780994814e+00 1.226451798466e+00 1.228111773419e+00 1.229762215390e+00 1.231404457392e+00 1.233038055203e+00 1.234661303388e+00 1.236272352143e+00 1.237871911552e+00 1.239460118448e+00 1.241038217748e+00 1.242608417935e+00 1.244169858123e+00 1.245719955160e+00 1.247256655584e+00 1.248780007897e+00 1.250292963955e+00 1.251794214729e+00 1.253287820369e+00 1.254771751107e+00 1.256243475584e+00 1.257701094849e+00 1.259145359476e+00 1.260577557589e+00 1.261998003181e+00 1.263409574082e+00 1.264810289354e+00 1.266198062495e+00 1.267571348069e+00 1.268930293840e+00 1.270276730694e+00 1.271612229280e+00 1.272935317758e+00 1.274245661391e+00 1.275542462171e+00 1.276824719507e+00 1.278091952507e+00 1.279346027987e+00 1.280586316336e+00 1.281813972463e+00 1.283026878341e+00 1.284224037130e+00 1.285405090931e+00 1.286571817942e+00 1.287724375212e+00 1.288862891684e+00 1.289984921155e+00 1.291090517410e+00 1.292180312394e+00 1.293251795555e+00 1.294309813355e+00 1.295352799398e+00 1.296379055474e+00 1.297388145033e+00 1.298378024763e+00 1.299353053623e+00 1.300310735007e+00 1.301252320360e+00 1.302179101288e+00 1.303086690026e+00 1.303976100490e+00 1.304846899997e+00 1.305700760861e+00 1.306537982326e+00 1.307356431080e+00 1.308157267418e+00 1.308937429334e+00 1.309699503531e+00 1.310441741158e+00 1.311165602559e+00 1.311872013402e+00 1.312556945286e+00 1.313222065653e+00 1.313866708313e+00 1.314491106626e+00 1.315096368179e+00 1.315681980383e+00 1.316246200812e+00 1.316790450071e+00 1.317311307858e+00 1.317811964275e+00 1.318291836505e+00 1.318751299540e+00 1.319189376058e+00 1.319606400921e+00 1.320000272150e+00 1.320372339630e+00 1.320722037983e+00 1.321051518678e+00 1.321357219853e+00 1.321642185279e+00 1.321904092015e+00 1.322142442280e+00 1.322358476916e+00 1.322550257289e+00 1.322721755092e+00 1.322868544678e+00 1.322993314518e+00 1.323095482114e+00 1.323171102164e+00 1.323226422101e+00 1.323255675298e+00 1.323263635550e+00 1.323249060662e+00 1.323208657231e+00 1.323145804432e+00 1.323057001782e+00 1.322945463006e+00 1.322810961236e+00 1.322651140132e+00 1.322468932166e+00 1.322260254964e+00 1.322027836466e+00 1.321772734425e+00 1.321492096247e+00 1.321189011031e+00 1.320861399916e+00 1.320509356883e+00 1.320134351401e+00 1.319734097406e+00 1.319313335930e+00 1.318865691927e+00 1.318396222712e+00 1.317903151880e+00 1.317385594307e+00 1.316846323726e+00 1.316282236822e+00 1.315697623346e+00 1.315089518954e+00 1.314457045519e+00 1.313805272962e+00 1.313127964696e+00 1.312431713700e+00 1.311710573444e+00 1.310969471255e+00 1.310208336094e+00 1.309422471853e+00 1.308620552241e+00 1.307794190374e+00 1.306949166090e+00 1.306085294717e+00 1.305199677137e+00 1.304298217571e+00 1.303374097355e+00 1.302434101794e+00 1.301476175446e+00 1.300499386008e+00 1.299508834446e+00 1.298497218934e+00 1.297472658608e+00 1.296431489564e+00 1.295374205886e+00 1.294304965068e+00 1.293217370694e+00 1.292121583047e+00 1.291008151483e+00 1.289884838976e+00 1.288750655558e+00 1.287602243819e+00 1.286449078750e+00 1.285279731911e+00 1.284106347694e+00 1.282923396202e+00 1.281732243377e+00 1.280537861022e+00 1.279331780088e+00 1.278126298634e+00 1.276913468691e+00 1.275697321868e+00 1.274480728081e+00 1.273259720685e+00 1.272043168993e+00 1.270819947575e+00 1.269604079312e+00 1.268387602247e+00 1.267173854862e+00 1.265967804346e+00 1.264761680263e+00 1.263568518198e+00 1.262377153737e+00 1.261197471296e+00 1.260029090533e+00 1.258866680261e+00 1.257722888498e+00 1.256584785578e+00 1.255468630685e+00 1.254362940050e+00 1.253274531534e+00 1.252208186585e+00 1.251154864534e+00 1.250129654444e+00 1.249119551756e+00 1.248138118552e+00 1.247179386825e+00 1.246243654593e+00 1.245343501871e+00 1.244460182576e+00 1.243617737774e+00 1.242800171332e+00 1.242017307606e+00 1.241270534561e+00 1.240552693539e+00 1.239881805244e+00 1.239238292834e+00 1.238642450906e+00 1.238084198480e+00 1.237566907372e+00 1.237099716070e+00 1.236667575627e+00 1.236294871303e+00 1.235957254375e+00 1.235678355222e+00 1.235446012651e+00 1.235262948054e+00 1.235142729084e+00 1.235062764179e+00 1.235052867672e+00 1.235087595893e+00 1.235187452033e+00 1.235346396257e+00 1.235559323460e+00 1.235846631970e+00 1.236180972524e+00 1.236593892815e+00 1.237060935777e+00 1.237598303759e+00 1.238206791231e+00 1.238872030875e+00 1.239620400651e+00 1.240421918207e+00 1.241309290926e+00 1.242256638969e+00 1.243279990899e+00 1.244379796298e+00 1.245541320370e+00 1.246792263251e+00 1.248099282379e+00 1.249496665689e+00 1.250959682245e+00 1.252498684911e+00 1.254120968927e+00 1.255804328170e+00 1.257581932131e+00 1.259417834457e+00 1.261343069801e+00 1.263337542247e+00 1.265405625898e+00 1.267559493307e+00 1.269771675157e+00 1.272079373186e+00 1.274442110324e+00 1.276893245550e+00 1.279411951892e+00 1.282000942325e+00 1.284673526288e+00 1.287400293946e+00 1.290218550857e+00 1.293087633847e+00 1.296039226049e+00 1.299054385407e+00 1.302130061729e+00 1.305287418570e+00 1.308488408301e+00 1.311773872419e+00 1.315102611078e+00 1.318504397890e+00 1.321962320092e+00 1.325469656468e+00 1.329049502040e+00 1.332662915101e+00 1.336350274805e+00 1.340070861378e+00 1.343850780260e+00 1.347676040092e+00 1.351538524764e+00 1.355461327567e+00 1.359402124260e+00 1.363404895117e+00 1.367425992768e+00 1.371491066266e+00 1.375589025187e+00 1.379706776185e+00 1.383869687578e+00 1.388035899735e+00 1.392246661006e+00 1.396461855089e+00 1.400702213058e+00 1.404959861954e+00 1.409218696441e+00 1.413507245480e+00 1.417779764920e+00 1.422078686998e+00 1.426364632691e+00 1.430656239744e+00 1.434948055122e+00 1.439221503398e+00 1.443504067246e+00 1.447754876804e+00 1.452009452869e+00 1.456233782457e+00 1.460444177639e+00 1.464634925631e+00 1.468788314502e+00 1.472931439301e+00 1.477022238216e+00 1.481097517105e+00 1.485122839012e+00 1.489112079550e+00 1.493064080341e+00 1.496957954896e+00 1.500819958776e+00 1.504612413636e+00 1.508366654738e+00 1.512052737424e+00 1.515683986061e+00 1.519255659910e+00 1.522752892917e+00 1.526195433413e+00 1.529552295412e+00 1.532848972587e+00 1.536061683754e+00 1.539197859970e+00 1.542256735018e+00 1.545221255424e+00 1.548111911810e+00 1.550901138266e+00 1.553608828660e+00 1.556216775521e+00 1.558727807820e+00 1.561145143128e+00 1.563452433943e+00 1.565667207373e+00 1.567766217572e+00 1.569763933468e+00 1.571648117231e+00 1.573418603574e+00 1.575080872163e+00 1.576617841315e+00 1.578044470987e+00 1.579344459062e+00 1.580525095441e+00 1.581581785803e+00 1.582508149315e+00 1.583314281396e+00 1.583983056628e+00 1.584527779334e+00 1.584935219566e+00 1.585210304303e+00 1.585352848351e+00 1.585353017304e+00 1.585222018264e+00 1.584945216629e+00 1.584533852543e+00 1.583979758900e+00 1.583280550098e+00 1.582443461471e+00 1.581455931813e+00 1.580330005479e+00 1.579054207680e+00 1.577634590754e+00 1.576069085806e+00 1.574353492146e+00 1.572496309258e+00 1.570486066073e+00 1.568332681918e+00 1.566028825018e+00 1.563577553191e+00 1.560982270822e+00 1.558235125001e+00 1.555344855145e+00 1.552304792986e+00 1.549120075102e+00 1.545789845612e+00 1.542312181828e+00 1.538694092345e+00 1.534928386307e+00 1.531024097124e+00 1.526976448869e+00 1.522787779396e+00 1.518463570386e+00 1.513996025028e+00 1.509399113417e+00 1.504662378821e+00 1.499794408133e+00 1.494796178776e+00 1.489666085352e+00 1.484413558000e+00 1.479028828355e+00 1.473526925341e+00 1.467900674906e+00 1.462157846287e+00 1.456299739358e+00 1.450325926456e+00 1.444246237791e+00 1.438054274738e+00 1.431762712145e+00 1.425368576506e+00 1.418875312859e+00 1.412290669399e+00 1.405611557321e+00 1.398849190112e+00 1.392000078423e+00 1.385074781407e+00 1.378072341919e+00 1.370998209021e+00 1.363859942765e+00 1.356656879360e+00 1.349399468259e+00 1.342085803126e+00 1.334728038406e+00 1.327326479134e+00 1.319886930545e+00 1.312417089035e+00 1.304919703206e+00 1.297404921697e+00 1.289871500415e+00 1.282333311196e+00 1.274792074504e+00 1.267254223130e+00 1.259729477821e+00 1.252219687514e+00 1.244738328309e+00 1.237284229817e+00 1.229872452629e+00 1.222506823944e+00 1.215193415706e+00 1.207945868194e+00 1.200765006429e+00 1.193665356735e+00 1.186650669671e+00 1.179730770154e+00 1.172916220840e+00 1.166212281369e+00 1.159631459768e+00 1.153180488441e+00 1.146868369819e+00 1.140706487291e+00 1.134702473538e+00 1.128866877671e+00 1.123208219303e+00 1.117735909159e+00 1.112461810791e+00 1.107392852658e+00 1.102540238033e+00 1.097913612943e+00 1.093520634823e+00 1.089374583811e+00 1.085478643400e+00 1.081848400244e+00 1.078489252343e+00 1.075409735685e+00 1.072621371850e+00 1.070125705567e+00 1.067939627585e+00 1.066062522383e+00 1.064506822542e+00 1.063277066558e+00 1.062375785748e+00 1.061816440547e+00 1.061594837569e+00 1.061722463137e+00 1.062200260595e+00 1.063028260531e+00 1.064214837056e+00 1.065754574115e+00 1.067654865602e+00 1.069910202322e+00 1.072523160606e+00 1.075490593345e+00 1.078809839459e+00 1.082479711375e+00 1.086493371809e+00 1.090847031493e+00 1.095534569780e+00 1.100550656477e+00 1.105884897821e+00 1.111532222384e+00 1.117481651693e+00 1.123724306484e+00 1.130250518824e+00 1.137044935289e+00 1.144102231519e+00 1.151403030246e+00 1.158939136444e+00 1.166696041623e+00 1.174654694251e+00 1.182808719919e+00 1.191132343786e+00 1.199619024068e+00 1.208248025041e+00 1.217000476295e+00 1.225866425521e+00 1.234818239228e+00 1.243848016789e+00 1.252931090530e+00 1.262052248603e+00 1.271193700475e+00 1.280331166304e+00 1.289454276410e+00 1.298537009225e+00 1.307563614902e+00 1.316516909492e+00 1.325371857574e+00 1.334116946502e+00 1.342726384768e+00 1.351186820235e+00 1.359478473994e+00 1.367579096212e+00 1.375477285504e+00 1.383146642465e+00 1.390577840468e+00 1.397749861076e+00 1.404644241659e+00 1.411251508707e+00 1.417543817133e+00 1.423520543229e+00 1.429153914995e+00 1.434437078815e+00 1.439357481562e+00 1.443895081847e+00 1.448048718110e+00 1.451794432621e+00 1.455131584947e+00 1.458048166254e+00 1.460531596361e+00 1.462582187858e+00 1.464181225459e+00 1.465335956608e+00 1.466031884602e+00 1.466269716910e+00 1.466048619461e+00 1.465356812138e+00 1.464209567269e+00 1.462592739617e+00 1.460515697068e+00 1.457982118942e+00 1.454986736829e+00 1.451547749834e+00 1.447657249047e+00 1.443333642469e+00 1.438578559259e+00 1.433399984313e+00 1.427815105367e+00 1.421823646337e+00 1.415447674422e+00 1.408693298352e+00 1.401575130032e+00 1.394110268352e+00 1.386304590710e+00 1.378184340640e+00 1.369754398566e+00 1.361039643335e+00 1.352050556247e+00 1.342803973584e+00 1.333322179357e+00 1.323613221802e+00 1.313705142131e+00 1.303605935865e+00 1.293335698842e+00 1.282918218016e+00 1.272358817402e+00 1.261689238026e+00 1.250916193923e+00 1.240063148003e+00 1.229149271218e+00 1.218186420212e+00 1.207203837696e+00 1.196209154205e+00 1.185231800052e+00 1.174288432577e+00 1.163399177889e+00 1.152591475595e+00 1.141881608667e+00 1.131302211553e+00 1.120871593575e+00 1.110623636120e+00 1.100585519285e+00 1.090785408302e+00 1.081262697756e+00 1.072043286923e+00 1.063171400152e+00 1.054678708667e+00 1.046607402777e+00 1.038996718848e+00 1.031885883966e+00 1.025321453939e+00 1.019335545845e+00 1.013979271357e+00 1.009283667101e+00 1.005287893912e+00 1.002032538806e+00 9.995356680785e-01 9.978405061494e-01 9.969537252611e-01 9.968994095484e-01 9.976891293711e-01 9.993131881845e-01 1.001785146426e+00 1.005075222247e+00 1.009173208648e+00 1.014050175716e+00 1.019660694692e+00 1.025978992107e+00 1.032935976338e+00 1.040489545971e+00 1.048569222378e+00 1.057108052530e+00 1.066042578799e+00 1.075281962556e+00 1.084768590433e+00 1.094404005165e+00 1.104122513238e+00 1.113839999549e+00 1.123465602346e+00 1.132946417585e+00 1.142178969982e+00 1.151108744758e+00 1.159660932308e+00 1.167760225551e+00 1.175364252217e+00 1.182388202203e+00 1.188808153522e+00 1.194553604161e+00 1.199588985025e+00 1.203889271869e+00 1.207392765876e+00 1.210110844664e+00 1.211992494657e+00 1.213034413321e+00 1.213237776510e+00 1.212569962574e+00 1.211069900230e+00 1.208712116621e+00 1.205529789649e+00 1.201537788859e+00 1.196746552026e+00 1.191212567851e+00 1.184939455154e+00 1.177994344895e+00 1.170405632477e+00 1.162228842386e+00 1.153529134217e+00 1.144346782808e+00 1.134777025836e+00 1.124860556275e+00 1.114695554667e+00 1.104349719146e+00 1.093899905243e+00 1.083449559403e+00 1.073055295904e+00 1.062834018169e+00 1.052845211952e+00 1.043186222750e+00 1.033939034312e+00 1.025159817505e+00 1.016946050217e+00 1.009327350106e+00 1.002381018988e+00 9.961347898092e-01 9.906235931500e-01 9.858756977612e-01 9.818817102155e-01 9.786701766747e-01 9.762012541865e-01 9.744828636816e-01 9.734775741221e-01 9.731556949399e-01 9.735035162421e-01 9.744629551038e-01 9.760325092159e-01 9.781633687558e-01 9.808422322995e-01 9.840491746690e-01 9.877633816296e-01 9.919878249293e-01 9.966964786629e-01 1.001904598138e+00 1.007587497670e+00 1.013750932769e+00 1.020378245906e+00 1.027443802002e+00 1.034935885512e+00 1.042795665528e+00 1.050994413102e+00 1.059456899016e+00 1.068117413985e+00 1.076896048725e+00 1.085693344697e+00 1.094429225670e+00 1.102986740290e+00 1.111283626667e+00 1.119218771958e+00 1.126706034701e+00 1.133677641391e+00 1.140061680778e+00 1.145823868144e+00 1.150927666249e+00 1.155370285933e+00 1.159155454295e+00 1.162305623901e+00 1.164868020896e+00 1.166884134677e+00 1.168426183076e+00 1.169547475835e+00 1.170323444278e+00 1.170817406588e+00 1.171084982251e+00 1.171185124705e+00 1.171144830228e+00 1.170998626890e+00 1.170746628510e+00 1.170382549317e+00 1.169875300933e+00 1.169171577984e+00 1.168207611456e+00 1.166880949255e+00 1.165088114022e+00 1.162691313026e+00 1.159553984864e+00 1.155528943500e+00 1.150464498356e+00 1.144253196623e+00 1.136790423196e+00 1.128055964346e+00 1.118085626558e+00 1.107006431525e+00 1.095064407886e+00 1.082576301414e+00 1.069981022820e+00 1.057743392513e+00 1.046347985981e+00 1.036214063151e+00 1.027604165062e+00 1.020596684747e+00 1.014988755792e+00 1.010355951680e+00 1.006310520856e+00 1.000879466551e+00 9.944494953280e-01 9.876281927615e-01 9.809035532126e-01 9.743660203492e-01 9.677100239465e-01 9.609075082170e-01 8.986451759734e-01 8.598358683404e-01 8.147709373902e-01 7.799395308066e-01 7.735960034965e-01 8.013791865761e-01 8.503255817401e-01 8.983627390075e-01 9.264925622393e-01 9.249264931821e-01 8.946195345284e-01 8.466852864793e-01 8.000571759665e-01 7.752198891897e-01 7.836287205773e-01 8.201490198896e-01 8.675607948353e-01 9.075786839757e-01 9.282366752357e-01 9.264582104550e-01 9.079168910218e-01 8.852207306386e-01 8.733325415988e-01 8.821378849633e-01 9.100904173664e-01 9.446954104223e-01 9.694563019196e-01 9.712927887049e-01 9.454810319524e-01 8.982209907756e-01 8.471259220426e-01 8.170060590835e-01 8.270084088371e-01 8.755994070419e-01 9.409567143277e-01 9.960116436883e-01 1.020835043965e+00 1.007775604016e+00 9.627708419176e-01 9.045881824774e-01 8.600645459827e-01 8.513754580416e-01 8.802284964980e-01 9.264060884736e-01 9.631818645922e-01 9.717280902593e-01 9.471764440358e-01 8.996472770403e-01 8.516516124424e-01 8.292197147547e-01 8.454040088341e-01 8.894853445478e-01 9.356205085910e-01 9.595027240996e-01 9.482147401091e-01 9.032758478185e-01 8.407636300891e-01 7.880211167725e-01 7.723973748135e-01 8.021231676130e-01 8.592530330626e-01 9.149257582348e-01 9.460802169469e-01 9.419243774519e-01 9.043912330379e-01 8.468320186126e-01 7.909181579009e-01 7.593792244308e-01 7.638928091129e-01 7.973621764973e-01 8.406351123149e-01 8.751001082076e-01 8.898598111651e-01 8.830005259395e-01 8.603999768250e-01 8.332622650154e-01 8.141893575218e-01 8.119506526474e-01 8.271500676993e-01 8.523879549852e-01 8.766203770166e-01 8.902987139159e-01 8.887282782317e-01 8.735924097160e-01 8.528730240972e-01 8.385361114226e-01 8.414428213434e-01 8.648998525627e-01 9.020197603937e-01 9.393440732925e-01 9.634400529990e-01 9.662251969345e-01 9.478440781035e-01 9.175597253509e-01 8.917187036588e-01 8.872957603422e-01 9.118622646196e-01 9.578823671090e-01 1.007437160067e+00 1.041951662686e+00 1.049473373681e+00 1.028003863678e+00 9.864278840681e-01 9.430010494667e-01 9.196161529181e-01 9.306675515041e-01 9.732174973959e-01 1.029188164952e+00 1.076557606295e+00 1.098712294020e+00 1.088405065887e+00 1.048639948365e+00 9.919770628849e-01 9.379705964983e-01 9.069989176693e-01 9.101560561664e-01 9.422804245820e-01 9.857705768484e-01 1.020960595907e+00 1.033705889760e+00 1.018258736089e+00 9.776802091679e-01 9.229844372920e-01 8.709525156289e-01 8.388959365034e-01 8.364133863693e-01 8.594265697800e-01 8.930664504887e-01 9.204040915023e-01 9.292611065942e-01 9.151286264066e-01 8.815039498648e-01 8.389298987309e-01 8.022569267253e-01 7.852877858227e-01 7.939404489956e-01 8.229954273320e-01 8.599651510211e-01 8.917566436530e-01 9.091430852596e-01 9.081278263243e-01 8.897821855069e-01 8.595857893427e-01 8.265055060553e-01 8.015176524327e-01 7.945382477798e-01 8.101881570946e-01 8.447452989379e-01 8.872385406817e-01 9.236464407730e-01 9.412662755086e-01 9.320764895511e-01 8.951725075738e-01 8.389098657083e-01 7.818199983849e-01 7.491703113299e-01 7.600176737614e-01 8.113600141396e-01 8.795019492072e-01 9.361398062334e-01 9.604446673138e-01 9.434572664316e-01 8.897296356506e-01 8.182263434072e-01 7.606885857501e-01 7.497134471969e-01 7.944145451862e-01 8.716725808864e-01 9.466801974168e-01 9.926271727643e-01 9.966935235425e-01 9.603338174872e-01 8.983879690330e-01 8.365529766380e-01 8.034770743404e-01 8.147469131635e-01 8.613864838680e-01 9.184432492827e-01 9.620520195991e-01 9.783168729016e-01 9.645931609035e-01 9.279149661872e-01 8.821434193399e-01 8.438035922220e-01 8.261009940578e-01 8.333876624684e-01 8.602200333270e-01 8.958237181269e-01 9.301698167691e-01
 4.364959053890e-01 4.343682430964e-01 4.322672651502e-01 4.301151681842e-01 4.278559435016e-01 4.255124978512e-01 4.231660753011e-01 4.208857666416e-01 4.186902790277e-01 4.165547536245e-01 4.144306030357e-01 4.122481946645e-01 4.099559962494e-01 4.075773085894e-01 4.052081884034e-01 4.029360881867e-01 4.007668726801e-01 3.986411121282e-01 3.964914824031e-01 3.942742433008e-01 3.919667324628e-01 3.895859935822e-01 3.872036645874e-01 3.849108920645e-01 3.827406199555e-01 3.806379786523e-01 3.785040466502e-01 3.762663113633e-01 3.739174170949e-01 3.715165012158e-01 3.691593998282e-01 3.669140879229e-01 3.647723447104e-01 3.626547448276e-01 3.604820154071e-01 3.582224949320e-01 3.558921854685e-01 3.535244197427e-01 3.511738455700e-01 3.489065675160e-01 3.467505441975e-01 3.446604902986e-01 3.425316785640e-01 3.402804021630e-01 3.379115550209e-01 3.355135160994e-01 3.332017266907e-01 3.310336694469e-01 3.289647159151e-01 3.268830850917e-01 3.246936923335e-01 3.223982731219e-01 3.200697600539e-01 3.177804861682e-01 3.155544762186e-01 3.133811561967e-01 3.112478167462e-01 3.091341627402e-01 3.070036371530e-01 3.048099748761e-01 3.025329464205e-01 3.002079177554e-01 2.979231981050e-01 2.957693303847e-01 2.937577609862e-01 2.917901207321e-01 2.897219767968e-01 2.874823853199e-01 2.851452625256e-01 2.828660901880e-01 2.807535362156e-01 2.787980581137e-01 2.768835098724e-01 2.748797222478e-01 2.727401445305e-01 2.705311140045e-01 2.683641004421e-01 2.662971663380e-01 2.643079419636e-01 2.623406299161e-01 2.603645327864e-01 2.583816593287e-01 2.563983880438e-01 2.544083821490e-01 2.523922062139e-01 2.503481816029e-01 2.483201059160e-01 2.463831738679e-01 2.445757297880e-01 2.428435219935e-01 2.410664453942e-01 2.391570702623e-01 2.371327648506e-01 2.351125128539e-01 2.332375604180e-01 2.315703654486e-01 2.300346952451e-01 2.284646046658e-01 2.267311979787e-01 2.248405376535e-01 2.229213878684e-01 2.211320793349e-01 2.195535154980e-01 2.181375790549e-01 2.167408267704e-01 2.152269993766e-01 2.135703350039e-01 2.118547931776e-01 2.102130149661e-01 2.087333357344e-01 2.074133522682e-01 2.061691677734e-01 2.048925835513e-01 2.035296642442e-01 2.021064566117e-01 2.007045515314e-01 1.993985338331e-01 1.982149776397e-01 1.971282152785e-01 1.960780245021e-01 1.950111892930e-01 1.939187866480e-01 1.928288533643e-01 1.917864721349e-01 1.908181378846e-01 1.899310974121e-01 1.891089419025e-01 1.883248101782e-01 1.875609308987e-01 1.868162286185e-01 1.861039704810e-01 1.854364434952e-01 1.848229992351e-01 1.842701209861e-01 1.837775676624e-01 1.833404778246e-01 1.829527902243e-01 1.826108638208e-01 1.823093661476e-01 1.820435084890e-01 1.818188200137e-01 1.816455448160e-01 1.815356888858e-01 1.814933027953e-01 1.815194533870e-01 1.816043074602e-01 1.817318667585e-01 1.818929056835e-01 1.820880291184e-01 1.823257104805e-01 1.826167215617e-01 1.829736922332e-01 1.834020902883e-01 1.838960555188e-01 1.844421973613e-01 1.850325823441e-01 1.856593991240e-01 1.863177649413e-01 1.870123988246e-01 1.877530072905e-01 1.885485892692e-01 1.894079577262e-01 1.903364801486e-01 1.913287048203e-01 1.923676060333e-01 1.934332666579e-01 1.945151727991e-01 1.956145412961e-01 1.967490281725e-01 1.979449333140e-01 1.992224577207e-01 2.005781745989e-01 2.019888121541e-01 2.034244252616e-01 2.048579714760e-01 2.062866099998e-01 2.077364681011e-01 2.092504085625e-01 2.108556898244e-01 2.125494668667e-01 2.142997360913e-01 2.160589650762e-01 2.177950436138e-01 2.195174157462e-01 2.212707270282e-01 2.231039113363e-01 2.250374130287e-01 2.270517067119e-01 2.290947134974e-01 2.311129456250e-01 2.330998833936e-01 2.350887974579e-01 2.371332613952e-01 2.392727066423e-01 2.415027678290e-01 2.437741537510e-01 2.460278632359e-01 2.482383363181e-01 2.504297317672e-01 2.526568301134e-01 2.549677853742e-01 2.573692728432e-01 2.598152106355e-01 2.622423690721e-01 2.646179585326e-01 2.669609503546e-01 2.693260025166e-01 2.717671356633e-01 2.742907771256e-01 2.768497684077e-01 2.793772462634e-01 2.818408293098e-01 2.842660354090e-01 2.867151618210e-01 2.892376588339e-01 2.918317396766e-01 2.944379726780e-01 2.969911632608e-01 2.994762712909e-01 3.019394449828e-01 3.044487945285e-01 3.070394181890e-01 3.096832695298e-01 3.123105843765e-01 3.148778928513e-01 3.174040929291e-01 3.199554247656e-01 3.225891883210e-01 3.253027525043e-01 3.280392645990e-01 3.307387547270e-01 3.333951486334e-01 3.360617564824e-01 3.387986660624e-01 3.416183063196e-01 3.444770538413e-01 3.473111347404e-01 3.500979629734e-01 3.528739179844e-01 3.556953861796e-01 3.585804868045e-01 3.614938161726e-01 3.643783574548e-01 3.672081458944e-01 3.700124581314e-01 3.728447652619e-01 3.757251793262e-01 3.786249958297e-01 3.814972364380e-01 3.843208195114e-01 3.871247645380e-01 3.899615942240e-01 3.928492563153e-01 3.957612741793e-01 3.986560826120e-01 4.015224102836e-01 4.043896056302e-01 4.072983454645e-01 4.102607319338e-01 4.132394413270e-01 4.161972176890e-01 4.191328517128e-01 4.220762524707e-01 4.250541781331e-01 4.280619189391e-01 4.310629176632e-01 4.340281976089e-01 4.369734736694e-01 4.399281384123e-01 4.429081111442e-01 4.459008179127e-01 4.488787917510e-01 4.518321960867e-01 4.547864366800e-01 4.577680055466e-01 4.607751782984e-01 4.637856487320e-01 4.667845711685e-01 4.697774428159e-01 4.727850624323e-01 4.758203247796e-01 4.788650498027e-01 4.818944712908e-01 4.849078211954e-01 4.879194809995e-01 4.909444108997e-01 4.939815821231e-01 4.970123041698e-01 5.000249309190e-01 5.030300928645e-01 5.060476015359e-01 5.090809327136e-01 5.121193545230e-01 5.151508745669e-01 5.181763904048e-01 5.212087453014e-01 5.242581616899e-01 5.273133211096e-01 5.303612049712e-01 5.334017408912e-01 5.364409323272e-01 5.394865406704e-01 5.425371940409e-01 5.455819174198e-01 5.486159493509e-01 5.516493603495e-01 5.546911093654e-01 5.577375931062e-01 5.607850871212e-01 5.638271376245e-01 5.668672159149e-01 5.699126020288e-01 5.729645271678e-01 5.760143880959e-01 5.790594470543e-01 5.821031902005e-01 5.851472163727e-01 5.881919101814e-01 5.912346964220e-01 5.942722951523e-01 5.973091420178e-01 6.003512665201e-01 6.033955716275e-01 6.064374915419e-01 6.094752761916e-01 6.125114253325e-01 6.155508906149e-01 6.185944691950e-01 6.216339624426e-01 6.246666189673e-01 6.276957338740e-01 6.307251716100e-01 6.337545710841e-01 6.367829018305e-01 6.398090157981e-01 6.428306606026e-01 6.458530072629e-01 6.488750967259e-01 6.518934893332e-01 6.549103959291e-01 6.579256580781e-01 6.609395637435e-01 6.639515150933e-01 6.669593013022e-01 6.699640324904e-01 6.729679435734e-01 6.759727982916e-01 6.789741213483e-01 6.819712969426e-01 6.849677281614e-01 6.879621318246e-01 6.909559319831e-01 6.939475119953e-01 6.969330658117e-01 6.999154875269e-01 7.028964652783e-01 7.058755888968e-01 7.088519414285e-01 7.118244848358e-01 7.147929823890e-01 7.177607109608e-01 7.207249419727e-01 7.236852630319e-01 7.266434659985e-01 7.295989356966e-01 7.325506351459e-01 7.354987662275e-01 7.384446577022e-01 7.413861022011e-01 7.443248384280e-01 7.472614215750e-01 7.501919305352e-01 7.531208442279e-01 7.560482173138e-01 7.589695739172e-01 7.618877229382e-01 7.648025022739e-01 7.677125426993e-01 7.706203955005e-01 7.735244853386e-01 7.764241443132e-01 7.793197219013e-01 7.822118146232e-01 7.850990955126e-01 7.879851491507e-01 7.908655501446e-01 7.937422989619e-01 7.966158869439e-01 7.994839257965e-01 8.023481675469e-01 8.052084615245e-01 8.080649024783e-01 8.109170611433e-01 8.137659315632e-01 8.166096939333e-01 8.194494576276e-01 8.222848258531e-01 8.251149555652e-01 8.279410860366e-01 8.307641259704e-01 8.335810508873e-01 8.363948228443e-01 8.392039868687e-01 8.420080868533e-01 8.448078435633e-01 8.476032539105e-01 8.503932162176e-01 8.531790779537e-01 8.559608850694e-01 8.587376477107e-01 8.615091879245e-01 8.642768344615e-01 8.670380709526e-01 8.697959580920e-01 8.725497962158e-01 8.752972690873e-01 8.780410187491e-01 8.807789168303e-01 8.835115371232e-01 8.862408820249e-01 8.889635539355e-01 8.916812915206e-01 8.943958947904e-01 8.971037279294e-01 8.998066656592e-01 9.025045866519e-01 9.051976298046e-01 9.078864021653e-01 9.105683772318e-01 9.132454908084e-01 9.159172880917e-01 9.185842391706e-01 9.212455978057e-01 9.239027346950e-01 9.265544617382e-01 9.292003363935e-01 9.318400408343e-01 9.344740963126e-01 9.371036470831e-01 9.397285934936e-01 9.423477997984e-01 9.449619081216e-01 9.475707467286e-01 9.501732056510e-01 9.527694062064e-01 9.553610750624e-01 9.579481075754e-01 9.605297189903e-01 9.631063247522e-01 9.656764518509e-01 9.682418101850e-01 9.708000267085e-01 9.733534651318e-01 9.759026524535e-01 9.784454728816e-01 9.809824844720e-01 9.835149447378e-01 9.860404706403e-01 9.885608242197e-01 9.910749356012e-01 9.935835573849e-01 9.960869231618e-01 9.985844727640e-01 1.001076600481e+00 1.003562973990e+00 1.006043265474e+00 1.008517488387e+00 1.010987316435e+00 1.013449516275e+00 1.015907196615e+00 1.018359595145e+00 1.020805141122e+00 1.023246553548e+00 1.025680952469e+00 1.028108800079e+00 1.030532211435e+00 1.032949757942e+00 1.035361120989e+00 1.037767104192e+00 1.040166565009e+00 1.042559857988e+00 1.044947856918e+00 1.047329728024e+00 1.049706800596e+00 1.052076409198e+00 1.054439625944e+00 1.056797476120e+00 1.059149659760e+00 1.061495500386e+00 1.063837243879e+00 1.066170442102e+00 1.068498833120e+00 1.070820154971e+00 1.073137127722e+00 1.075448404372e+00 1.077753867287e+00 1.080053111689e+00 1.082345505661e+00 1.084631437009e+00 1.086912719034e+00 1.089190014920e+00 1.091460059234e+00 1.093723860895e+00 1.095979723126e+00 1.098229899872e+00 1.100475597564e+00 1.102715655340e+00 1.104949960203e+00 1.107176704137e+00 1.109396694312e+00 1.111609419721e+00 1.113816486131e+00 1.116018978794e+00 1.118215627174e+00 1.120405629695e+00 1.122588916131e+00 1.124766160049e+00 1.126937192601e+00 1.129101041069e+00 1.131259600153e+00 1.133411780611e+00 1.135558431461e+00 1.137699112733e+00 1.139834473626e+00 1.141961988540e+00 1.144082479805e+00 1.146195663242e+00 1.148302093304e+00 1.150403365815e+00 1.152498967410e+00 1.154589149883e+00 1.156671871444e+00 1.158745673680e+00 1.160812789725e+00 1.162874837973e+00 1.164928710963e+00 1.166977520271e+00 1.169020493585e+00 1.171056106227e+00 1.173084891695e+00 1.175104289383e+00 1.177118091984e+00 1.179124909445e+00 1.181125218970e+00 1.183119699669e+00 1.185107224941e+00 1.187087473429e+00 1.189059472089e+00 1.191023061866e+00 1.192980535687e+00 1.194931343384e+00 1.196875034160e+00 1.198811680695e+00 1.200741527633e+00 1.202663282054e+00 1.204578276881e+00 1.206484683090e+00 1.208383755103e+00 1.210274575925e+00 1.212158228485e+00 1.214034855231e+00 1.215904160544e+00 1.217766091839e+00 1.219620074501e+00 1.221464071311e+00 1.223299716621e+00 1.225126435030e+00 1.226946657060e+00 1.228759244895e+00 1.230564437373e+00 1.232359085035e+00 1.234144127419e+00 1.235919330973e+00 1.237685506386e+00 1.239444855196e+00 1.241196123610e+00 1.242938693865e+00 1.244669794996e+00 1.246390733193e+00 1.248101418526e+00 1.249802275203e+00 1.251497422471e+00 1.253184371180e+00 1.254861632250e+00 1.256526375980e+00 1.258178595408e+00 1.259821371379e+00 1.261455008294e+00 1.263080491328e+00 1.264698454267e+00 1.266304724115e+00 1.267899163141e+00 1.269480408538e+00 1.271051727041e+00 1.272612545315e+00 1.274165053858e+00 1.275708159805e+00 1.277239866815e+00 1.278758000652e+00 1.280263698729e+00 1.281757591150e+00 1.283241934171e+00 1.284715874713e+00 1.286177671015e+00 1.287627186083e+00 1.289063931342e+00 1.290486483769e+00 1.291897693006e+00 1.293296876477e+00 1.294684427976e+00 1.296057881161e+00 1.297417837136e+00 1.298763251092e+00 1.300094942545e+00 1.301414371722e+00 1.302721177154e+00 1.304012242893e+00 1.305289385105e+00 1.306551335237e+00 1.307797463879e+00 1.309030830616e+00 1.310250581768e+00 1.311455174968e+00 1.312644028632e+00 1.313814840385e+00 1.314972439878e+00 1.316114322823e+00 1.317242123085e+00 1.318355334974e+00 1.319451880264e+00 1.320531609254e+00 1.321593761115e+00 1.322640590374e+00 1.323672223844e+00 1.324686276050e+00 1.325684563172e+00 1.326664079535e+00 1.327626013349e+00 1.328570088559e+00 1.329497073215e+00 1.330407623116e+00 1.331298652710e+00 1.332171344531e+00 1.333024604456e+00 1.333858960185e+00 1.334675557546e+00 1.335474162656e+00 1.336253380026e+00 1.337012630754e+00 1.337750805390e+00 1.338469988266e+00 1.339169955896e+00 1.339849926409e+00 1.340510864924e+00 1.341150672086e+00 1.341769822318e+00 1.342368383831e+00 1.342945893190e+00 1.343504075672e+00 1.344039771449e+00 1.344555750380e+00 1.345049364983e+00 1.345522203351e+00 1.345972574088e+00 1.346400410796e+00 1.346808290122e+00 1.347192689590e+00 1.347557061667e+00 1.347898157761e+00 1.348215078535e+00 1.348511766606e+00 1.348784037003e+00 1.349035495726e+00 1.349265095403e+00 1.349470111982e+00 1.349653153208e+00 1.349810824368e+00 1.349947044377e+00 1.350060380397e+00 1.350149140023e+00 1.350215734174e+00 1.350256979757e+00 1.350274875843e+00 1.350270980748e+00 1.350240979247e+00 1.350189456116e+00 1.350113460692e+00 1.350013640562e+00 1.349891009357e+00 1.349743145018e+00 1.349574657430e+00 1.349379982724e+00 1.349163444516e+00 1.348922829456e+00 1.348657613503e+00 1.348370845966e+00 1.348058572581e+00 1.347726140515e+00 1.347369083626e+00 1.346987459773e+00 1.346585707363e+00 1.346158630926e+00 1.345711301919e+00 1.345239422926e+00 1.344745225984e+00 1.344231534281e+00 1.343691381094e+00 1.343134675195e+00 1.342552175806e+00 1.341949825197e+00 1.341327274844e+00 1.340681690919e+00 1.340018624465e+00 1.339331460855e+00 1.338627091393e+00 1.337902986056e+00 1.337158245202e+00 1.336397665130e+00 1.335614480015e+00 1.334816529043e+00 1.333998497625e+00 1.333163736314e+00 1.332313259536e+00 1.331443174532e+00 1.330560643316e+00 1.329659444058e+00 1.328745369725e+00 1.327816287089e+00 1.326871435977e+00 1.325917797748e+00 1.324944776565e+00 1.323965233125e+00 1.322971486132e+00 1.321967030476e+00 1.320954048568e+00 1.319926913902e+00 1.318897247293e+00 1.317854070081e+00 1.316804928395e+00 1.315750273770e+00 1.314687037512e+00 1.313623123593e+00 1.312549325192e+00 1.311476751636e+00 1.310399366811e+00 1.309319328659e+00 1.308241606843e+00 1.307158899052e+00 1.306083992823e+00 1.305004391324e+00 1.303931706657e+00 1.302863477667e+00 1.301796003976e+00 1.300740477631e+00 1.299685207451e+00 1.298645152407e+00 1.297608544811e+00 1.296583835717e+00 1.295573317538e+00 1.294569856563e+00 1.293587671871e+00 1.292612316642e+00 1.291659374339e+00 1.290721720449e+00 1.289800564878e+00 1.288905349059e+00 1.288021040855e+00 1.287169874661e+00 1.286334203005e+00 1.285527474375e+00 1.284746786274e+00 1.283988701781e+00 1.283268693932e+00 1.282567466261e+00 1.281906944584e+00 1.281272619530e+00 1.280673750394e+00 1.280115587058e+00 1.279583133354e+00 1.279103014931e+00 1.278648386031e+00 1.278243756582e+00 1.277877008235e+00 1.277551164934e+00 1.277278573554e+00 1.277038999876e+00 1.276859392008e+00 1.276715690993e+00 1.276629631334e+00 1.276592643433e+00 1.276602253507e+00 1.276676044291e+00 1.276789630638e+00 1.276973246027e+00 1.277201556399e+00 1.277493191394e+00 1.277845908934e+00 1.278249181319e+00 1.278726225170e+00 1.279248749085e+00 1.279849865131e+00 1.280502329699e+00 1.281224343592e+00 1.282014068848e+00 1.282858865063e+00 1.283786437378e+00 1.284762479298e+00 1.285823239266e+00 1.286941322670e+00 1.288131378462e+00 1.289396241421e+00 1.290717889966e+00 1.292126433429e+00 1.293589031486e+00 1.295136610569e+00 1.296745645600e+00 1.298426901564e+00 1.300186911745e+00 1.302002436584e+00 1.303908936518e+00 1.305866261944e+00 1.307910004839e+00 1.310016728796e+00 1.312191792821e+00 1.314446970295e+00 1.316754567644e+00 1.319152296084e+00 1.321597520689e+00 1.324126736079e+00 1.326714601573e+00 1.329365814918e+00 1.332095334964e+00 1.334869370375e+00 1.337728621386e+00 1.340630119449e+00 1.343607268803e+00 1.346639390519e+00 1.349724717465e+00 1.352881893262e+00 1.356074617018e+00 1.359344261674e+00 1.362648219189e+00 1.366016791194e+00 1.369429912174e+00 1.372886841848e+00 1.376405778311e+00 1.379947336176e+00 1.383554182176e+00 1.387182719910e+00 1.390863080944e+00 1.394576501122e+00 1.398317834058e+00 1.402108307068e+00 1.405907001068e+00 1.409757537557e+00 1.413615200915e+00 1.417507632244e+00 1.421420286278e+00 1.425342337685e+00 1.429299823520e+00 1.433248713921e+00 1.437231478803e+00 1.441204727656e+00 1.445195126366e+00 1.449189484861e+00 1.453175643939e+00 1.457176411965e+00 1.461152667177e+00 1.465143413579e+00 1.469107815090e+00 1.473069448997e+00 1.477017005140e+00 1.480937060059e+00 1.484853702170e+00 1.488726192234e+00 1.492593660220e+00 1.496415435479e+00 1.500213616717e+00 1.503979525619e+00 1.507697131330e+00 1.511391640088e+00 1.515023793201e+00 1.518628332355e+00 1.522170972852e+00 1.525668490643e+00 1.529114231021e+00 1.532493491648e+00 1.535827455482e+00 1.539083015633e+00 1.542288342221e+00 1.545415388024e+00 1.548476688649e+00 1.551466773840e+00 1.554372397261e+00 1.557211789997e+00 1.559956345275e+00 1.562629285200e+00 1.565209197702e+00 1.567700156015e+00 1.570105778892e+00 1.572407604006e+00 1.574625721395e+00 1.576734896270e+00 1.578750367256e+00 1.580659427471e+00 1.582461621492e+00 1.584163490520e+00 1.585746383807e+00 1.587226820834e+00 1.588585203929e+00 1.589833437227e+00 1.590962881686e+00 1.591967783403e+00 1.592860254420e+00 1.593619984839e+00 1.594263224537e+00 1.594773367744e+00 1.595158435146e+00 1.595415801532e+00 1.595536461047e+00 1.595531261074e+00 1.595385063728e+00 1.595110592856e+00 1.594697207304e+00 1.594144761719e+00 1.593458551912e+00 1.592625869592e+00 1.591660259888e+00 1.590548077533e+00 1.589297973031e+00 1.587904505740e+00 1.586365601904e+00 1.584688252092e+00 1.582861954951e+00 1.580897176648e+00 1.578783406016e+00 1.576527355311e+00 1.574128681332e+00 1.571581462951e+00 1.568895620280e+00 1.566061201342e+00 1.563086060411e+00 1.559966529115e+00 1.556703221148e+00 1.553300707908e+00 1.549753034228e+00 1.546070200720e+00 1.542243960246e+00 1.538279967277e+00 1.534181138282e+00 1.529941494447e+00 1.525573569433e+00 1.521066930988e+00 1.516430535181e+00 1.511664830565e+00 1.506768545210e+00 1.501750356256e+00 1.496601196579e+00 1.491335262367e+00 1.485945091792e+00 1.480439349306e+00 1.474818904694e+00 1.469082046081e+00 1.463240101032e+00 1.457284959861e+00 1.451230100963e+00 1.445072153539e+00 1.438815331684e+00 1.432465092640e+00 1.426020176660e+00 1.419491060882e+00 1.412873920775e+00 1.406178312857e+00 1.399404615227e+00 1.392556814620e+00 1.385642634996e+00 1.378662399321e+00 1.371623152789e+00 1.364526615267e+00 1.357381947211e+00 1.350189497447e+00 1.342956815019e+00 1.335687941012e+00 1.328388812021e+00 1.321065295410e+00 1.313719178367e+00 1.306362941004e+00 1.298995978456e+00 1.291627595436e+00 1.284263343728e+00 1.276907957763e+00 1.269571582206e+00 1.262255422935e+00 1.254971331288e+00 1.247722861058e+00 1.240517905030e+00 1.233365236592e+00 1.226268605729e+00 1.219240827553e+00 1.212283433361e+00 1.205408782637e+00 1.198621996998e+00 1.191932071807e+00 1.185347367147e+00 1.178874791956e+00 1.172524812436e+00 1.166302189480e+00 1.160220625446e+00 1.154283595282e+00 1.148504298426e+00 1.142886560800e+00 1.137443506939e+00 1.132182253315e+00 1.127109864197e+00 1.122239575951e+00 1.117573903097e+00 1.113127790817e+00 1.108904626769e+00 1.104915465947e+00 1.101170502615e+00 1.097671410781e+00 1.094436200013e+00 1.091461540184e+00 1.088764246928e+00 1.086346675425e+00 1.084216042154e+00 1.082383656231e+00 1.080845603834e+00 1.079620571556e+00 1.078702732897e+00 1.078103609171e+00 1.077827622537e+00 1.077871760729e+00 1.078249021961e+00 1.078952489496e+00 1.079992427377e+00 1.081365204470e+00 1.083072166103e+00 1.085114990149e+00 1.087489622252e+00 1.090200077175e+00 1.093238977880e+00 1.096605720203e+00 1.100295519485e+00 1.104305117078e+00 1.108627828900e+00 1.113258778027e+00 1.118189482644e+00 1.123414911363e+00 1.128925503980e+00 1.134709476200e+00 1.140763783033e+00 1.147070902643e+00 1.153623619930e+00 1.160410697307e+00 1.167415865590e+00 1.174632722305e+00 1.182038922697e+00 1.189628458219e+00 1.197383540776e+00 1.205286291054e+00 1.213327624445e+00 1.221483188896e+00 1.229743579543e+00 1.238089069614e+00 1.246502179140e+00 1.254967465049e+00 1.263462032809e+00 1.271975479749e+00 1.280483304681e+00 1.288968074187e+00 1.297416974693e+00 1.305801536592e+00 1.314112303950e+00 1.322324559035e+00 1.330421610836e+00 1.338387381706e+00 1.346196474344e+00 1.353838741383e+00 1.361288204300e+00 1.368531892498e+00 1.375552414056e+00 1.382326593209e+00 1.388846039743e+00 1.395083248966e+00 1.401033892845e+00 1.406672097316e+00 1.411986307174e+00 1.416966394809e+00 1.421589028260e+00 1.425851904409e+00 1.429731801542e+00 1.433222471905e+00 1.436315283260e+00 1.438991592122e+00 1.441254010413e+00 1.443081542617e+00 1.444476652647e+00 1.445427898768e+00 1.445931900099e+00 1.445986535180e+00 1.445580450460e+00 1.444725075815e+00 1.443405842985e+00 1.441631414002e+00 1.439404079703e+00 1.436717769901e+00 1.433588537192e+00 1.430009356216e+00 1.425995473806e+00 1.421551837479e+00 1.416681118609e+00 1.411404184293e+00 1.405718847819e+00 1.399647053779e+00 1.393196482964e+00 1.386379571255e+00 1.379216810179e+00 1.371713635045e+00 1.363896445360e+00 1.355773752640e+00 1.347366403762e+00 1.338692521824e+00 1.329765782734e+00 1.320612846175e+00 1.311240777337e+00 1.301681844367e+00 1.291945490241e+00 1.282050883624e+00 1.272027794396e+00 1.261879380215e+00 1.251640723564e+00 1.241320653906e+00 1.230941265866e+00 1.220526323125e+00 1.210084641946e+00 1.199648203765e+00 1.189225003189e+00 1.178840822404e+00 1.168515559911e+00 1.158265328227e+00 1.148116594970e+00 1.138083547289e+00 1.128194838235e+00 1.118467528021e+00 1.108927503463e+00 1.099601855096e+00 1.090510129012e+00 1.081687604562e+00 1.073154976832e+00 1.064947427119e+00 1.057093367678e+00 1.049624401163e+00 1.042575786688e+00 1.035978058294e+00 1.029871557425e+00 1.024281803881e+00 1.019253798008e+00 1.014813943905e+00 1.010995452642e+00 1.007837163810e+00 1.005351998646e+00 1.003584608273e+00 1.002541151749e+00 1.002244153373e+00 1.002713114697e+00 1.003937761118e+00 1.005939392825e+00 1.008696533764e+00 1.012201983493e+00 1.016442661026e+00 1.021374755408e+00 1.026989103639e+00 1.033223375947e+00 1.040045222022e+00 1.047400671374e+00 1.055223688973e+00 1.063468648508e+00 1.072049552246e+00 1.080915146244e+00 1.089982105660e+00 1.099180627137e+00 1.108443109994e+00 1.117675531129e+00 1.126830918917e+00 1.135812637239e+00 1.144560985685e+00 1.153010934888e+00 1.161079697918e+00 1.168728760102e+00 1.175874646557e+00 1.182483654618e+00 1.188496234391e+00 1.193861636737e+00 1.198561695799e+00 1.202528698013e+00 1.205767109587e+00 1.208232459131e+00 1.209905317216e+00 1.210795938139e+00 1.210859793068e+00 1.210132701569e+00 1.208594900176e+00 1.206260789393e+00 1.203155831884e+00 1.199279044453e+00 1.194684839385e+00 1.189375874697e+00 1.183410958240e+00 1.176821133941e+00 1.169651655791e+00 1.161969448558e+00 1.153808685405e+00 1.145260363133e+00 1.136364510459e+00 1.127211413165e+00 1.117870932529e+00 1.108409844490e+00 1.098933732295e+00 1.089493677173e+00 1.080202584913e+00 1.071120819452e+00 1.062337716969e+00 1.053937489291e+00 1.045970642943e+00 1.038532794966e+00 1.031652856274e+00 1.025403058486e+00 1.019808600614e+00 1.014900599498e+00 1.010705626814e+00 1.007204305619e+00 1.004425021848e+00 1.002318610418e+00 1.000882859477e+00 1.000077549442e+00 9.998574449359e-01 1.000204647412e+00 1.001045857863e+00 1.002373349965e+00 1.004127499211e+00 1.006284567091e+00 1.008824701651e+00 1.011714671915e+00 1.014962087718e+00 1.018540771961e+00 1.022470942498e+00 1.026743143951e+00 1.031369211215e+00 1.036359208455e+00 1.041702506877e+00 1.047415829902e+00 1.053466078147e+00 1.059851745515e+00 1.066527561878e+00 1.073450603283e+00 1.080570196214e+00 1.087803490951e+00 1.095090336755e+00 1.102324761897e+00 1.109431140895e+00 1.116314848135e+00 1.122880852632e+00 1.129062713534e+00 1.134773076109e+00 1.139968961360e+00 1.144598701431e+00 1.148643270553e+00 1.152096932690e+00 1.154963738686e+00 1.157283577655e+00 1.159087624690e+00 1.160439800121e+00 1.161395156119e+00 1.162022378193e+00 1.162392375505e+00 1.162557494380e+00 1.162584787115e+00 1.162505905943e+00 1.162357255505e+00 1.162149521765e+00 1.161872562916e+00 1.161506280383e+00 1.160993137734e+00 1.160273910184e+00 1.159246371726e+00 1.157805000368e+00 1.155811876910e+00 1.153120554983e+00 1.149583563503e+00 1.145032618621e+00 1.139346922808e+00 1.132404022120e+00 1.124156349725e+00 1.114619713136e+00 1.103889489356e+00 1.092194261799e+00 1.079838394947e+00 1.067261114644e+00 1.054950414033e+00 1.043427636889e+00 1.033174702890e+00 1.024519772745e+00 1.017609610414e+00 1.012286481253e+00 1.008136741248e+00 1.004598836068e+00 9.997483444686e-01 9.939400930212e-01 9.877517799659e-01 9.816395664898e-01 9.755871435403e-01 9.689381665340e-01 9.576650334531e-01 8.781564991195e-01 8.424362294429e-01 7.936638547154e-01 7.630260859417e-01 7.714369695278e-01 8.172565510133e-01 8.780931470807e-01 9.274105904805e-01 9.467710427964e-01 9.298129057619e-01 8.825488286470e-01 8.221523196052e-01 7.732530754738e-01 7.581084120254e-01 7.826412492177e-01 8.325481454965e-01 8.851372198171e-01 9.220552657682e-01 9.343783486542e-01 9.231078552980e-01 8.977791653467e-01 8.734899263126e-01 8.650787926032e-01 8.793772863633e-01 9.108377151944e-01 9.448288942446e-01 9.654072490207e-01 9.617609241102e-01 9.320067564655e-01 8.849292936681e-01 8.395024750830e-01 8.191046755475e-01 8.380544219889e-01 8.899343382724e-01 9.518815632746e-01 9.990180927861e-01 1.014625823938e+00 9.942741501489e-01 9.468467866131e-01 8.931728054783e-01 8.595777806895e-01 8.634767376776e-01 9.000333338129e-01 9.459527565211e-01 9.758010381257e-01 9.741613064615e-01 9.402958035093e-01 8.887005058451e-01 8.453818511641e-01 8.359703511400e-01 8.672574877707e-01 9.209504881495e-01 9.679753459437e-01 9.850273801637e-01 9.623418241840e-01 9.057960603034e-01 8.367533012305e-01 7.873881026357e-01 7.850697901197e-01 8.305542078885e-01 8.974585206217e-01 9.537516093443e-01 9.774916647858e-01 9.610553369126e-01 9.106981136903e-01 8.448090216426e-01 7.895134282930e-01 7.681084530996e-01 7.863797897924e-01 8.290268409465e-01 8.728095897556e-01 8.999710277327e-01 9.032443470354e-01 8.854307551217e-01 8.569190521923e-01 8.315606289024e-01 8.208637476513e-01 8.285086182940e-01 8.489899683172e-01 8.717094773926e-01 8.866077907967e-01 8.879977199169e-01 8.760456909142e-01 8.566340900921e-01 8.396949860197e-01 8.354883107792e-01 8.495451163661e-01 8.791073450953e-01 9.142956647974e-01 9.428259708579e-01 9.550046426356e-01 9.471374037610e-01 9.231765663414e-01 8.946501197961e-01 8.774071672785e-01 8.843153800609e-01 9.169383256103e-01 9.638848643151e-01 1.007470517758e+00 1.032053503811e+00 1.029437715078e+00 1.001217039820e+00 9.591170305913e-01 9.225198874809e-01 9.111958871463e-01 9.339817598364e-01 9.824021906563e-01 1.036531540063e+00 1.075956376278e+00 1.087126185312e+00 1.066094947320e+00 1.018996585203e+00 9.610515733039e-01 9.131622412446e-01 8.941814283496e-01 9.103105557640e-01 9.510367592265e-01 9.963420649442e-01 1.027179596083e+00 1.031459326265e+00 1.005909071815e+00 9.562149952321e-01 8.961477085263e-01 8.449623538224e-01 8.207346144483e-01 8.304760032084e-01 8.651895326082e-01 9.060335426643e-01 9.345964329830e-01 9.391181855418e-01 9.166598695652e-01 8.732062577535e-01 8.226769413795e-01 7.836248519814e-01 7.719038702528e-01 7.915114982309e-01 8.321445719652e-01 8.766168550507e-01 9.096101435530e-01 9.220660731278e-01 9.119059418520e-01 8.833132373393e-01 8.454298513140e-01 8.103803838987e-01 7.902237356500e-01 7.925895954523e-01 8.172245872365e-01 8.560668169744e-01 8.968076948974e-01 9.269382651956e-01 9.366186573590e-01 9.207556554984e-01 8.807554257515e-01 8.262803812926e-01 7.756659602523e-01 7.516899662258e-01 7.690652415864e-01 8.219776571538e-01 8.875854998796e-01 9.401527762337e-01 9.611029971015e-01 9.429312147401e-01 8.909094823853e-01 8.239358847539e-01 7.724052028748e-01 7.660485731746e-01 8.117304818623e-01 8.870117827576e-01 9.591031063864e-01 1.002628279408e+00 1.005410512225e+00 9.690047575902e-01 9.079525899129e-01 8.472664960970e-01 8.146697635165e-01 8.252389682558e-01 8.704221540973e-01 9.260346033691e-01 9.685669319644e-01 9.840251811622e-01 9.694258302784e-01 9.314620378061e-01 8.839065925452e-01 8.436795876345e-01 8.248349346815e-01 8.324562216234e-01 8.610172072307e-01 8.988122033262e-01 9.344660712810e-01
 4.422404930795e-01 4.400714424797e-01 4.379235595140e-01 4.357163985524e-01 4.333971950041e-01 4.309984493595e-01 4.286015838873e-01 4.262735877961e-01 4.240291850890e-01 4.218451504118e-01 4.196683142602e-01 4.174245203278e-01 4.150637151697e-01 4.126206033875e-01 4.101974445753e-01 4.078753173115e-01 4.056539023566e-01 4.034699399153e-01 4.012576142297e-01 3.989726602749e-01 3.965921194036e-01 3.941399591310e-01 3.916949391454e-01 3.893470985251e-01 3.871205173195e-01 3.849532410963e-01 3.827445453355e-01 3.804251061801e-01 3.779932091509e-01 3.755178601624e-01 3.730962308718e-01 3.707910466817e-01 3.685837952828e-01 3.663886635102e-01 3.641307657148e-01 3.617847771203e-01 3.593680578661e-01 3.569178286466e-01 3.544918936980e-01 3.521552295341e-01 3.499284166494e-01 3.477558415085e-01 3.455273142353e-01 3.431693219979e-01 3.406986066736e-01 3.382142261120e-01 3.358297761370e-01 3.335887628906e-01 3.314333700645e-01 3.292451802321e-01 3.269400972999e-01 3.245359465856e-01 3.221107545808e-01 3.197322283482e-01 3.174156343140e-01 3.151489141165e-01 3.129167115604e-01 3.106960967161e-01 3.084479091139e-01 3.061288426444e-01 3.037258999069e-01 3.012866276571e-01 2.989050197959e-01 2.966616966804e-01 2.945466401475e-01 2.924441884654e-01 2.902153088363e-01 2.878172351415e-01 2.853494891567e-01 2.829677139952e-01 2.807612957479e-01 2.786906963390e-01 2.766273780545e-01 2.744514353094e-01 2.721437630740e-01 2.697909073044e-01 2.674998904440e-01 2.653102228980e-01 2.631843560951e-01 2.610651369200e-01 2.589291298351e-01 2.567835361726e-01 2.546349638426e-01 2.524745967018e-01 2.502856720756e-01 2.480771260507e-01 2.459006313796e-01 2.438239441460e-01 2.418612329473e-01 2.399361693461e-01 2.379331352672e-01 2.357956137612e-01 2.335764704852e-01 2.314060335661e-01 2.294044842516e-01 2.275866479970e-01 2.258412551771e-01 2.240070592658e-01 2.220019752579e-01 2.198838206981e-01 2.177991060316e-01 2.158780480150e-01 2.141483411401e-01 2.125189024000e-01 2.108441943743e-01 2.090345332846e-01 2.071160604158e-01 2.052005126384e-01 2.034006099187e-01 2.017565398562e-01 2.002234600107e-01 1.987053599681e-01 1.971253699647e-01 1.954752797158e-01 1.938133941614e-01 1.922145361002e-01 1.907210135942e-01 1.893219072746e-01 1.879749702300e-01 1.866311901767e-01 1.852720210442e-01 1.839156943592e-01 1.825977515315e-01 1.813416863641e-01 1.801520770557e-01 1.790190490507e-01 1.779258674910e-01 1.768627709201e-01 1.758316206294e-01 1.748412244024e-01 1.738996179486e-01 1.730062527072e-01 1.721589865544e-01 1.713610398850e-01 1.706165528810e-01 1.699280140195e-01 1.692976527769e-01 1.687221491338e-01 1.681935207303e-01 1.677055624426e-01 1.672627907002e-01 1.668739229679e-01 1.665480156039e-01 1.662922039381e-01 1.661043170255e-01 1.659778019321e-01 1.659018134764e-01 1.658696743942e-01 1.658836444303e-01 1.659493316229e-01 1.660762318750e-01 1.662715165551e-01 1.665376789154e-01 1.668697146580e-01 1.672610233869e-01 1.677056228058e-01 1.682004769887e-01 1.687436175236e-01 1.693351100316e-01 1.699801671164e-01 1.706841869875e-01 1.714512524635e-01 1.722867042236e-01 1.731901524939e-01 1.741514021868e-01 1.751575267861e-01 1.761990516608e-01 1.772718551670e-01 1.783826992772e-01 1.795482492905e-01 1.807869710161e-01 1.821038239341e-01 1.834868940595e-01 1.849151880064e-01 1.863630867115e-01 1.878186617410e-01 1.892934331696e-01 1.908186369263e-01 1.924239547470e-01 1.941170217802e-01 1.958814783982e-01 1.976771102451e-01 1.994684801636e-01 2.012490015389e-01 2.030484925973e-01 2.049103486361e-01 2.068657234660e-01 2.089082748539e-01 2.109986097879e-01 2.130844626150e-01 2.151427956585e-01 2.171952634194e-01 2.192872313244e-01 2.214619624294e-01 2.237292971175e-01 2.260525788312e-01 2.283752004668e-01 2.306618903810e-01 2.329229921651e-01 2.352044109817e-01 2.375571655516e-01 2.399992779242e-01 2.424979997091e-01 2.449935695118e-01 2.474439160543e-01 2.498551312655e-01 2.522748906685e-01 2.547580582985e-01 2.573250181425e-01 2.599384408613e-01 2.625338884356e-01 2.650706461366e-01 2.675626121477e-01 2.700647922824e-01 2.726340471336e-01 2.752782234286e-01 2.779483666136e-01 2.805784698517e-01 2.831426506342e-01 2.856767307536e-01 2.882473545607e-01 2.908976080512e-01 2.936120418548e-01 2.963237645932e-01 2.989827466425e-01 3.015976897160e-01 3.042290142134e-01 3.069366138918e-01 3.097301509624e-01 3.125564989189e-01 3.153534307687e-01 3.181060953598e-01 3.208593248850e-01 3.236742129172e-01 3.265708976867e-01 3.295137975642e-01 3.324369016155e-01 3.353109394498e-01 3.381660793105e-01 3.410574399929e-01 3.440098427313e-01 3.469951357654e-01 3.499563928653e-01 3.528628629970e-01 3.557374190694e-01 3.586351131042e-01 3.615804614017e-01 3.645501563301e-01 3.674985243736e-01 3.703996379806e-01 3.732783834421e-01 3.761861984518e-01 3.791469277181e-01 3.821365453432e-01 3.851137066434e-01 3.880629486455e-01 3.910085034458e-01 3.939939103271e-01 3.970313436241e-01 4.000887753397e-01 4.031269066175e-01 4.061404276729e-01 4.091569398290e-01 4.122035915889e-01 4.152822252484e-01 4.183557341961e-01 4.213946692010e-01 4.244103363742e-01 4.274338675220e-01 4.304829621968e-01 4.335469576610e-01 4.365984127298e-01 4.396258527754e-01 4.426524176166e-01 4.457072551924e-01 4.487869535019e-01 4.518723937191e-01 4.549467165353e-01 4.580128390092e-01 4.610924319786e-01 4.641981687429e-01 4.673147971845e-01 4.704158333759e-01 4.734997336946e-01 4.765807800753e-01 4.796740145912e-01 4.827796467905e-01 4.858806440946e-01 4.889637945391e-01 4.920396733633e-01 4.951272854136e-01 4.982302301325e-01 5.013393839299e-01 5.044428421213e-01 5.075398045143e-01 5.106418953981e-01 5.137603647507e-01 5.168849074962e-01 5.200018798909e-01 5.231119377705e-01 5.262195261609e-01 5.293322895992e-01 5.324509749238e-01 5.355642135571e-01 5.386665274901e-01 5.417682341055e-01 5.448773224643e-01 5.479935478523e-01 5.511089512235e-01 5.542203782904e-01 5.573278958078e-01 5.604415351173e-01 5.635609062006e-01 5.666787461263e-01 5.697917186911e-01 5.729015371895e-01 5.760129438908e-01 5.791246182244e-01 5.822346298152e-01 5.853392698749e-01 5.884425414202e-01 5.915516828892e-01 5.946633894343e-01 5.977725082047e-01 6.008763475011e-01 6.039792379699e-01 6.070844510816e-01 6.101937799231e-01 6.132994532704e-01 6.163976719612e-01 6.194925364007e-01 6.225866296474e-01 6.256816451881e-01 6.287754997452e-01 6.318666828869e-01 6.349543540441e-01 6.380417748263e-01 6.411287679117e-01 6.442118920054e-01 6.472934938810e-01 6.503739543269e-01 6.534521159368e-01 6.565285332073e-01 6.596010760611e-01 6.626701025699e-01 6.657388083882e-01 6.688074441970e-01 6.718726502737e-01 6.749345517266e-01 6.779949215980e-01 6.810528420020e-01 6.841108379394e-01 6.871658600252e-01 6.902151738291e-01 6.932600798736e-01 6.963051389042e-01 6.993466148182e-01 7.023862485696e-01 7.054227084496e-01 7.084536277563e-01 7.114836902802e-01 7.145113597715e-01 7.175340562874e-01 7.205550596015e-01 7.235724059785e-01 7.265868461923e-01 7.295971634513e-01 7.326051975556e-01 7.356087351704e-01 7.386096772302e-01 7.416079853833e-01 7.446008999983e-01 7.475916857353e-01 7.505797563640e-01 7.535628609739e-01 7.565426256860e-01 7.595182884753e-01 7.624898506098e-01 7.654584816382e-01 7.684239041989e-01 7.713842508819e-01 7.743412754305e-01 7.772931369633e-01 7.802424889849e-01 7.831877629287e-01 7.861290887553e-01 7.890661908407e-01 7.919999914446e-01 7.949287005721e-01 7.978525158745e-01 8.007732658097e-01 8.036895281097e-01 8.066013803337e-01 8.095098548100e-01 8.124136574630e-01 8.153120112589e-01 8.182071604563e-01 8.210971785767e-01 8.239823139090e-01 8.268643376418e-01 8.297409274038e-01 8.326133743967e-01 8.354814811152e-01 8.383438039461e-01 8.412029902371e-01 8.440566531476e-01 8.469049815132e-01 8.497496968718e-01 8.525900273103e-01 8.554248343361e-01 8.582555007056e-01 8.610800968836e-01 8.639002727931e-01 8.667162665964e-01 8.695266162501e-01 8.723330614602e-01 8.751342529625e-01 8.779296054256e-01 8.807204526294e-01 8.835067441613e-01 8.862871995088e-01 8.890620304022e-01 8.918338097205e-01 8.945987973699e-01 8.973591549610e-01 9.001142425008e-01 9.028641798565e-01 9.056091744178e-01 9.083485757781e-01 9.110825300382e-01 9.138112357866e-01 9.165343148540e-01 9.192525813520e-01 9.219661883265e-01 9.246743292243e-01 9.273764439125e-01 9.300731848362e-01 9.327634370911e-01 9.354490900899e-01 9.381300236242e-01 9.408056255771e-01 9.434759416869e-01 9.461405301284e-01 9.487990012510e-01 9.514512982501e-01 9.540986150385e-01 9.567418679416e-01 9.593795768941e-01 9.620120096780e-01 9.646377526014e-01 9.672585750936e-01 9.698731127365e-01 9.724824222139e-01 9.750868605216e-01 9.776856372251e-01 9.802785369541e-01 9.828663889583e-01 9.854474623277e-01 9.880232016817e-01 9.905935984021e-01 9.931581576384e-01 9.957171560382e-01 9.982709890089e-01 1.000818152185e+00 1.003360284338e+00 1.005897145023e+00 1.008426891994e+00 1.010952367843e+00 1.013470213976e+00 1.015983966471e+00 1.018492164581e+00 1.020994017343e+00 1.023490932615e+00 1.025981692551e+00 1.028465351840e+00 1.030945703706e+00 1.033418971022e+00 1.035886230339e+00 1.038348998476e+00 1.040805085302e+00 1.043254996643e+00 1.045699344095e+00 1.048138046829e+00 1.050571335390e+00 1.052998652587e+00 1.055418499522e+00 1.057833676687e+00 1.060242868987e+00 1.062646830999e+00 1.065045837450e+00 1.067437023271e+00 1.069822760978e+00 1.072202542192e+00 1.074577258918e+00 1.076947259823e+00 1.079310828616e+00 1.081669092974e+00 1.084020266848e+00 1.086365315607e+00 1.088706120039e+00 1.091042499220e+00 1.093372456790e+00 1.095695187523e+00 1.098012224312e+00 1.100322235557e+00 1.102628601563e+00 1.104929335258e+00 1.107224742866e+00 1.109513223022e+00 1.111794512617e+00 1.114068810243e+00 1.116339150292e+00 1.118603011969e+00 1.120863017971e+00 1.123116410928e+00 1.125363335259e+00 1.127604705733e+00 1.129839537582e+00 1.132068840191e+00 1.134291198050e+00 1.136509080826e+00 1.138721342191e+00 1.140928028382e+00 1.143130038100e+00 1.145324786082e+00 1.147512677749e+00 1.149693424066e+00 1.151868138489e+00 1.154038504843e+00 1.156202562349e+00 1.158362668173e+00 1.160515840658e+00 1.162660119454e+00 1.164798830690e+00 1.166931856197e+00 1.169059090299e+00 1.171180786545e+00 1.173296045275e+00 1.175406353695e+00 1.177509316115e+00 1.179604494245e+00 1.181693082139e+00 1.183777116312e+00 1.185853955901e+00 1.187926663255e+00 1.189992082481e+00 1.192051086524e+00 1.194103375802e+00 1.196147594790e+00 1.198185832036e+00 1.200218035163e+00 1.202244523997e+00 1.204264515418e+00 1.206278735059e+00 1.208285186238e+00 1.210286154836e+00 1.212278678574e+00 1.214264934134e+00 1.216244365715e+00 1.218216279199e+00 1.220183081090e+00 1.222143041370e+00 1.224096626442e+00 1.226042196605e+00 1.227980224012e+00 1.229909961307e+00 1.231832509027e+00 1.233748417124e+00 1.235657842142e+00 1.237561446525e+00 1.239455526362e+00 1.241339830183e+00 1.243216290167e+00 1.245085271759e+00 1.246947291000e+00 1.248802940620e+00 1.250650525232e+00 1.252488385166e+00 1.254317090926e+00 1.256136340516e+00 1.257947199805e+00 1.259753388172e+00 1.261552020752e+00 1.263342773643e+00 1.265122065510e+00 1.266889827773e+00 1.268649485150e+00 1.270401129468e+00 1.272146068274e+00 1.273884025866e+00 1.275612415510e+00 1.277330035148e+00 1.279035349337e+00 1.280732524573e+00 1.282420536036e+00 1.284101518481e+00 1.285774193437e+00 1.287437004393e+00 1.289087572008e+00 1.290726885094e+00 1.292355848251e+00 1.293976283342e+00 1.295588274313e+00 1.297189496679e+00 1.298779413105e+00 1.300358639657e+00 1.301924112655e+00 1.303480830652e+00 1.305025833903e+00 1.306561294002e+00 1.308084908956e+00 1.309594830258e+00 1.311092935347e+00 1.312578275339e+00 1.314053447873e+00 1.315516557005e+00 1.316965822257e+00 1.318403185115e+00 1.319826025773e+00 1.321235525850e+00 1.322634081678e+00 1.324018997622e+00 1.325391758184e+00 1.326749900598e+00 1.328091698969e+00 1.329421333615e+00 1.330737021221e+00 1.332041213641e+00 1.333331115945e+00 1.334606224587e+00 1.335866777723e+00 1.337110748692e+00 1.338341569012e+00 1.339557328554e+00 1.340759163310e+00 1.341945037872e+00 1.343114983768e+00 1.344269002935e+00 1.345405605583e+00 1.346527614930e+00 1.347634630675e+00 1.348723290668e+00 1.349795849904e+00 1.350849809670e+00 1.351886898481e+00 1.352908084879e+00 1.353911691795e+00 1.354899380878e+00 1.355866806547e+00 1.356815191439e+00 1.357746813919e+00 1.358659889188e+00 1.359555599336e+00 1.360432878158e+00 1.361290207202e+00 1.362129398149e+00 1.362948504205e+00 1.363749178194e+00 1.364530983988e+00 1.365292499724e+00 1.366035081570e+00 1.366756430270e+00 1.367459389836e+00 1.368140834774e+00 1.368801376029e+00 1.369441907109e+00 1.370062156417e+00 1.370662015785e+00 1.371240421159e+00 1.371796293189e+00 1.372332716434e+00 1.372846252324e+00 1.373339966216e+00 1.373812956404e+00 1.374261928306e+00 1.374690249233e+00 1.375094544290e+00 1.375478069500e+00 1.375839562971e+00 1.376177919262e+00 1.376494028099e+00 1.376786381437e+00 1.377056486379e+00 1.377305277910e+00 1.377528290052e+00 1.377731096254e+00 1.377909372849e+00 1.378065277136e+00 1.378197780643e+00 1.378307024663e+00 1.378394570952e+00 1.378457709206e+00 1.378498673340e+00 1.378514800331e+00 1.378508642071e+00 1.378479965689e+00 1.378426149812e+00 1.378352325392e+00 1.378253058995e+00 1.378130615634e+00 1.377986356761e+00 1.377817252503e+00 1.377628237424e+00 1.377413716710e+00 1.377177520982e+00 1.376919846111e+00 1.376636217138e+00 1.376335170699e+00 1.376007248279e+00 1.375660352707e+00 1.375290469967e+00 1.374898149382e+00 1.374486622406e+00 1.374048992085e+00 1.373595174219e+00 1.373118479209e+00 1.372621140450e+00 1.372105382882e+00 1.371566084872e+00 1.371011330766e+00 1.370433284747e+00 1.369837985662e+00 1.369224911848e+00 1.368589508345e+00 1.367940527366e+00 1.367269779113e+00 1.366584907027e+00 1.365881248015e+00 1.365161043138e+00 1.364428244212e+00 1.363673983995e+00 1.362910466867e+00 1.362128454823e+00 1.361334535641e+00 1.360527952003e+00 1.359703805678e+00 1.358874902872e+00 1.358027194665e+00 1.357172062942e+00 1.356306469645e+00 1.355428093958e+00 1.354546445053e+00 1.353649391386e+00 1.352749964768e+00 1.351840735637e+00 1.350925326432e+00 1.350007592715e+00 1.349079666749e+00 1.348155330298e+00 1.347220111172e+00 1.346287585530e+00 1.345353893857e+00 1.344416608490e+00 1.343483831835e+00 1.342546926016e+00 1.341619313094e+00 1.340688931292e+00 1.339765014789e+00 1.338849434170e+00 1.337933633131e+00 1.337033342634e+00 1.336132987152e+00 1.335248609615e+00 1.334372336641e+00 1.333507025352e+00 1.332658344124e+00 1.331815484223e+00 1.330998125218e+00 1.330187243330e+00 1.329400311696e+00 1.328630476984e+00 1.327875685268e+00 1.327151238520e+00 1.326437289710e+00 1.325757700572e+00 1.325093761395e+00 1.324459078035e+00 1.323855412094e+00 1.323271086088e+00 1.322728458950e+00 1.322204319428e+00 1.321721441919e+00 1.321267219987e+00 1.320846455254e+00 1.320468358152e+00 1.320116666425e+00 1.319814549806e+00 1.319540424680e+00 1.319315719947e+00 1.319129621646e+00 1.318983917755e+00 1.318890747017e+00 1.318829669950e+00 1.318830987313e+00 1.318866719697e+00 1.318957947762e+00 1.319100168673e+00 1.319286153953e+00 1.319536341851e+00 1.319823720595e+00 1.320181961180e+00 1.320581243556e+00 1.321044805996e+00 1.321564239698e+00 1.322133935656e+00 1.322776469478e+00 1.323460234721e+00 1.324221461684e+00 1.325031570720e+00 1.325908512370e+00 1.326850056953e+00 1.327843429291e+00 1.328917040942e+00 1.330035220566e+00 1.331235190034e+00 1.332488084450e+00 1.333809216844e+00 1.335201019063e+00 1.336643937423e+00 1.338172649313e+00 1.339746052138e+00 1.341401897742e+00 1.343114999004e+00 1.344893676131e+00 1.346745999359e+00 1.348648410109e+00 1.350636925158e+00 1.352669743290e+00 1.354783367941e+00 1.356951549629e+00 1.359184000120e+00 1.361487837055e+00 1.363837362979e+00 1.366269732526e+00 1.368741916602e+00 1.371291038081e+00 1.373891199259e+00 1.376547274063e+00 1.379272436499e+00 1.382034621433e+00 1.384873632608e+00 1.387746282432e+00 1.390687077715e+00 1.393670909821e+00 1.396702398609e+00 1.399795279626e+00 1.402914701928e+00 1.406101725480e+00 1.409311280468e+00 1.412577860828e+00 1.415877898115e+00 1.419211992137e+00 1.422596621284e+00 1.425994196016e+00 1.429448554102e+00 1.432911837930e+00 1.436418216689e+00 1.439945640229e+00 1.443490026517e+00 1.447073777116e+00 1.450654312402e+00 1.454276075464e+00 1.457891250597e+00 1.461532627890e+00 1.465181695968e+00 1.468829731488e+00 1.472499165692e+00 1.476149592443e+00 1.479823081179e+00 1.483475448482e+00 1.487133494911e+00 1.490782518269e+00 1.494413513135e+00 1.498047244380e+00 1.501644026347e+00 1.505245525626e+00 1.508806113277e+00 1.512353435614e+00 1.515873123355e+00 1.519356015625e+00 1.522821755440e+00 1.526233234495e+00 1.529626110119e+00 1.532963561371e+00 1.536265970727e+00 1.539523079199e+00 1.542723048466e+00 1.545885343532e+00 1.548977301397e+00 1.552028210502e+00 1.555006983064e+00 1.557930297436e+00 1.560789937262e+00 1.563572588199e+00 1.566298482914e+00 1.568936221471e+00 1.571511552770e+00 1.574000754230e+00 1.576410307028e+00 1.578741996596e+00 1.580977148136e+00 1.583137290030e+00 1.585194963147e+00 1.587168335158e+00 1.589041530589e+00 1.590816917338e+00 1.592498241547e+00 1.594067625898e+00 1.595543793223e+00 1.596902827937e+00 1.598160346544e+00 1.599305541464e+00 1.600333698506e+00 1.601255693061e+00 1.602051466012e+00 1.602738276572e+00 1.603297446535e+00 1.603739656276e+00 1.604058603682e+00 1.604247834120e+00 1.604318030979e+00 1.604251976332e+00 1.604064817879e+00 1.603742284469e+00 1.603288807566e+00 1.602705733213e+00 1.601982104859e+00 1.601131059893e+00 1.600137735008e+00 1.599012918471e+00 1.597747962222e+00 1.596343644701e+00 1.594805777566e+00 1.593122232117e+00 1.591305849865e+00 1.589344497985e+00 1.587245109276e+00 1.585007116994e+00 1.582623925440e+00 1.580107519213e+00 1.577444825446e+00 1.574646502729e+00 1.571706089732e+00 1.568626096374e+00 1.565410101455e+00 1.562051687951e+00 1.558562132686e+00 1.554931169785e+00 1.551166009128e+00 1.547268344627e+00 1.543233577118e+00 1.539071986292e+00 1.534774992083e+00 1.530350735612e+00 1.525798750041e+00 1.521118996062e+00 1.516318756831e+00 1.511390381328e+00 1.506346862222e+00 1.501180925915e+00 1.495900644152e+00 1.490507675521e+00 1.485000133171e+00 1.479388346015e+00 1.473664897488e+00 1.467842359250e+00 1.461917521411e+00 1.455895880854e+00 1.449780404628e+00 1.443571900999e+00 1.437278839832e+00 1.430898188184e+00 1.424439000395e+00 1.417902566704e+00 1.411291059363e+00 1.404613196279e+00 1.397868377360e+00 1.391063584290e+00 1.384201305820e+00 1.377289000620e+00 1.370327239796e+00 1.363323759570e+00 1.356281772775e+00 1.349207593625e+00 1.342106256420e+00 1.334979021957e+00 1.327839019581e+00 1.320682880958e+00 1.313523226039e+00 1.306360874333e+00 1.299204371356e+00 1.292059984926e+00 1.284929851725e+00 1.277827426147e+00 1.270749423424e+00 1.263711567980e+00 1.256714034356e+00 1.249765600624e+00 1.242876348453e+00 1.236045637413e+00 1.229289054047e+00 1.222605414148e+00 1.216009190385e+00 1.209502989642e+00 1.203094428296e+00 1.196794158315e+00 1.190603646358e+00 1.184540199176e+00 1.178599794106e+00 1.172800565526e+00 1.167143526365e+00 1.161638275696e+00 1.156296153355e+00 1.151116910844e+00 1.146119393279e+00 1.141300761063e+00 1.136675833483e+00 1.132248583596e+00 1.128026797970e+00 1.124023329519e+00 1.120235195725e+00 1.116682876228e+00 1.113361047681e+00 1.110284812233e+00 1.107459549883e+00 1.104886221363e+00 1.102583028042e+00 1.100539712896e+00 1.098777982863e+00 1.097292911925e+00 1.096092670952e+00 1.095185542281e+00 1.094565469806e+00 1.094249542320e+00 1.094229041594e+00 1.094514920816e+00 1.095106366481e+00 1.096003573465e+00 1.097212446069e+00 1.098725831945e+00 1.100552820249e+00 1.102685539451e+00 1.105126330070e+00 1.107872196846e+00 1.110919644170e+00 1.114267289309e+00 1.117908456633e+00 1.121839949597e+00 1.126057535516e+00 1.130552285818e+00 1.135318268667e+00 1.140350085946e+00 1.145637644913e+00 1.151171402191e+00 1.156944185900e+00 1.162943084613e+00 1.169161274780e+00 1.175581043929e+00 1.182196720273e+00 1.188993191719e+00 1.195955193825e+00 1.203074220715e+00 1.210328954049e+00 1.217710224733e+00 1.225202090395e+00 1.232785574575e+00 1.240450752387e+00 1.248172721736e+00 1.255943131472e+00 1.263740604821e+00 1.271544323618e+00 1.279348066045e+00 1.287119577546e+00 1.294852147917e+00 1.302522126811e+00 1.310110934927e+00 1.317605249099e+00 1.324978616843e+00 1.332221215434e+00 1.339308090405e+00 1.346223977986e+00 1.352953084699e+00 1.359471877909e+00 1.365769829949e+00 1.371821143540e+00 1.377618586479e+00 1.383138376524e+00 1.388364712620e+00 1.393289777589e+00 1.397887013247e+00 1.402153404322e+00 1.406066345088e+00 1.409615164341e+00 1.412793535318e+00 1.415578631866e+00 1.417972660554e+00 1.419955210113e+00 1.421522877334e+00 1.422667430967e+00 1.423380453761e+00 1.423661263210e+00 1.423495950892e+00 1.422892005288e+00 1.421838715480e+00 1.420338672896e+00 1.418395041428e+00 1.416001208529e+00 1.413169728884e+00 1.409895449473e+00 1.406190413451e+00 1.402060146796e+00 1.397505783743e+00 1.392548818922e+00 1.387185999284e+00 1.381437972233e+00 1.375315402793e+00 1.368826891996e+00 1.361997494444e+00 1.354829376359e+00 1.347351529230e+00 1.339574337155e+00 1.331516724650e+00 1.323201379759e+00 1.314640664376e+00 1.305863083236e+00 1.296879658834e+00 1.287720737358e+00 1.278401239844e+00 1.268939879011e+00 1.259368814792e+00 1.249692797886e+00 1.239949225726e+00 1.230148175227e+00 1.220312149367e+00 1.210469208913e+00 1.200625813836e+00 1.190817091957e+00 1.181051217673e+00 1.171351867033e+00 1.161741744571e+00 1.152232047839e+00 1.142852133080e+00 1.133611298728e+00 1.124536290274e+00 1.115642353747e+00 1.106950053302e+00 1.098482735913e+00 1.090254698732e+00 1.082295368318e+00 1.074621240896e+00 1.067257791339e+00 1.060229714185e+00 1.053558361934e+00 1.047273872607e+00 1.041397304605e+00 1.035961599570e+00 1.030986277303e+00 1.026505886089e+00 1.022543497190e+00 1.019122817237e+00 1.016279103589e+00 1.014021678767e+00 1.012387641484e+00 1.011386627875e+00 1.011034193237e+00 1.011355716590e+00 1.012339274594e+00 1.014009233116e+00 1.016352871174e+00 1.019362926539e+00 1.023040246113e+00 1.027344649439e+00 1.032276277063e+00 1.037787229242e+00 1.043847788226e+00 1.050424454220e+00 1.057454284267e+00 1.064905103888e+00 1.072703312163e+00 1.080801699417e+00 1.089135700869e+00 1.097633189871e+00 1.106243665666e+00 1.114876390201e+00 1.123487240727e+00 1.131993093671e+00 1.140328674629e+00 1.148441779717e+00 1.156245014301e+00 1.163704956824e+00 1.170741908283e+00 1.177313446271e+00 1.183371977399e+00 1.188855584529e+00 1.193750539174e+00 1.197988360255e+00 1.201563715884e+00 1.204441878947e+00 1.206588822136e+00 1.208019740794e+00 1.208685035145e+00 1.208613482683e+00 1.207791559591e+00 1.206216788891e+00 1.203922356061e+00 1.200899152639e+00 1.197194584680e+00 1.192814143890e+00 1.187804973260e+00 1.182201695874e+00 1.176036387661e+00 1.169377345141e+00 1.162253451531e+00 1.154746032795e+00 1.146897341075e+00 1.138784996961e+00 1.130480278900e+00 1.122040610725e+00 1.113566704248e+00 1.105108459155e+00 1.096769068504e+00 1.088608944071e+00 1.080709802509e+00 1.073154807744e+00 1.065990785495e+00 1.059308412784e+00 1.053138197299e+00 1.047546051998e+00 1.042558367242e+00 1.038201227460e+00 1.034502544686e+00 1.031438461581e+00 1.029034905064e+00 1.027241138012e+00 1.026045263342e+00 1.025409468617e+00 1.025275113943e+00 1.025621303613e+00 1.026365606534e+00 1.027490720447e+00 1.028930284213e+00 1.030649592386e+00 1.032623941654e+00 1.034809549124e+00 1.037213943063e+00 1.039804942948e+00 1.042603773775e+00 1.045610478429e+00 1.048837527754e+00 1.052313294541e+00 1.056040105794e+00 1.060055464380e+00 1.064351329746e+00 1.068946108585e+00 1.073828370854e+00 1.078976334822e+00 1.084369858656e+00 1.089946814710e+00 1.095671262655e+00 1.101452863364e+00 1.107227684456e+00 1.112914670967e+00 1.118413665611e+00 1.123662630554e+00 1.128566414946e+00 1.133072005022e+00 1.137117317691e+00 1.140665238300e+00 1.143701604370e+00 1.146210742087e+00 1.148222223931e+00 1.149753013779e+00 1.150859388787e+00 1.151591249632e+00 1.152009601121e+00 1.152188989540e+00 1.152179116994e+00 1.152051801376e+00 1.151844694896e+00 1.151597075049e+00 1.151328862580e+00 1.151033054472e+00 1.150700506050e+00 1.150275229140e+00 1.149706568513e+00 1.148896480990e+00 1.147743431751e+00 1.146117109078e+00 1.143863713590e+00 1.140841427430e+00 1.136871492278e+00 1.131821986041e+00 1.125555886781e+00 1.117996314948e+00 1.109136680503e+00 1.099034064563e+00 1.087888837420e+00 1.075977313658e+00 1.063721513177e+00 1.051616728837e+00 1.040202671501e+00 1.030015149305e+00 1.021447365846e+00 1.014723161190e+00 1.009753252095e+00 1.006155719500e+00 1.003194069134e+00 9.990101518592e-01 9.939213338698e-01 9.884823432175e-01 9.831534118782e-01 9.778846115311e-01 9.712812315968e-01 9.251469891009e-01 8.825554232223e-01 8.311416593632e-01 7.772595742857e-01 7.528668374297e-01 7.770815344276e-01 8.391941821883e-01 9.087201518154e-01 9.566475646469e-01 9.660077198739e-01 9.339414318488e-01 8.713016782934e-01 8.010577182216e-01 7.529668136529e-01 7.493659121020e-01 7.888527843130e-01 8.487606048422e-01 9.032686747439e-01 9.354406397765e-01 9.397400908087e-01 9.209283292255e-01 8.915935601603e-01 8.680525810242e-01 8.636195114595e-01 8.815485163687e-01 9.132836919975e-01 9.437424614986e-01 9.587905966508e-01 9.503714006631e-01 9.192329067315e-01 8.758324363053e-01 8.387987756165e-01 8.280946532560e-01 8.527421382597e-01 9.033190204880e-01 9.581640959930e-01 9.957435706172e-01 1.002817630005e+00 9.779235770314e-01 9.321462419542e-01 8.869048299950e-01 8.658855176800e-01 8.804992042043e-01 9.206800334418e-01 9.624326943244e-01 9.830294465527e-01 9.708792604689e-01 9.293007184579e-01 8.766970623642e-01 8.413321487658e-01 8.463112871885e-01 8.910666028337e-01 9.511852966126e-01 9.963659341772e-01 1.005307387819e+00 9.716013626274e-01 9.053028052367e-01 8.325457543915e-01 7.890839553198e-01 8.002008558895e-01 8.585315380053e-01 9.312864364550e-01 9.853097798255e-01 1.000613129127e+00 9.728497187809e-01 9.123757285523e-01 8.420964559535e-01 7.913569879143e-01 7.818494109771e-01 8.121856539579e-01 8.603492108787e-01 9.013317771618e-01 9.194560368445e-01 9.113555410066e-01 8.843703511355e-01 8.528811616082e-01 8.322919967682e-01 8.314824158533e-01 8.482632645826e-01 8.718730049087e-01 8.900298564703e-01 8.945940337035e-01 8.839793943408e-01 8.630790609575e-01 8.415084968716e-01 8.301350567315e-01 8.361705113943e-01 8.593339236421e-01 8.919003457856e-01 9.226317682464e-01 9.413722778512e-01 9.423666521251e-01 9.261020762012e-01 8.997798747676e-01 8.760714058913e-01 8.686794902687e-01 8.852153931198e-01 9.219130332509e-01 9.654609235984e-01 9.999837100104e-01 1.013508723034e+00 1.001804453055e+00 9.698940023909e-01 9.316323002163e-01 9.059227506682e-01 9.082375561412e-01 9.408542799089e-01 9.909877892341e-01 1.038852612141e+00 1.067008605575e+00 1.065681268295e+00 1.034567876158e+00 9.829629571711e-01 9.282432035999e-01 8.911837802792e-01 8.868172200852e-01 9.150653813352e-01 9.609663552016e-01 1.004057398737e+00 1.027407658355e+00 1.021768638060e+00 9.866447285991e-01 9.303033303989e-01 8.688286599200e-01 8.228668725328e-01 8.094480715294e-01 8.314787425716e-01 8.753608663661e-01 9.200115830499e-01 9.471182096133e-01 9.461793105065e-01 9.160608932916e-01 8.650534585891e-01 8.099266250383e-01 7.719575171210e-01 7.675749442924e-01 7.976506071245e-01 8.471103586684e-01 8.955950443075e-01 9.269918455846e-01 9.331872505440e-01 9.142381310138e-01 8.772878920739e-01 8.346993086520e-01 8.008897413739e-01 7.876021609580e-01 7.988560995656e-01 8.295176763154e-01 8.686018146970e-01 9.040668345716e-01 9.259124657501e-01 9.275793056787e-01 9.069155560457e-01 8.672315403830e-01 8.185188868383e-01 7.772358509334e-01 7.618568796176e-01 7.824862585475e-01 8.323420031705e-01 8.915325513296e-01 9.380281277061e-01 9.558333574625e-01 9.387126172138e-01 8.920328094972e-01 8.334301023473e-01 7.901593017303e-01 7.876141000969e-01 8.308780470729e-01 9.001261100603e-01 9.661929738119e-01 1.005893014512e+00 1.007836380634e+00 9.734170877052e-01 9.162279794037e-01 8.594927814755e-01 8.286630600235e-01 8.375760228322e-01 8.787622618524e-01 9.301792928885e-01 9.697433801900e-01 9.838482707974e-01 9.691941103655e-01 9.317951675956e-01 8.846720504343e-01 8.442754918824e-01 8.247865070322e-01 8.319412029893e-01 8.607773959044e-01 8.995070426308e-01 9.359318181884e-01
 4.533008119044e-01 4.511265750945e-01 4.489692823132e-01 4.467423430955e-01 4.443997252410e-01 4.419811753829e-01 4.395707884152e-01 4.372313596318e-01 4.349777051236e-01 4.327851714126e-01 4.305961284111e-01 4.283290375814e-01 4.259390028889e-01 4.234718523767e-01 4.210338835843e-01 4.187036860043e-01 4.164718981000e-01 4.142738738401e-01 4.120421193542e-01 4.097323078057e-01 4.073215583133e-01 4.048418158438e-01 4.023790369075e-01 4.000214495323e-01 3.977854729323e-01 3.956011219244e-01 3.933650497156e-01 3.910104221530e-01 3.885438736669e-01 3.860419443403e-01 3.836045529303e-01 3.812900931727e-01 3.790678005894e-01 3.768477427378e-01 3.745570996433e-01 3.721761350607e-01 3.697252156028e-01 3.672456574948e-01 3.647984399305e-01 3.624489442218e-01 3.602090514054e-01 3.580102427843e-01 3.557397774848e-01 3.533319860973e-01 3.508174185843e-01 3.483065340433e-01 3.459093527327e-01 3.436567937830e-01 3.414761137838e-01 3.392430311514e-01 3.368875336392e-01 3.344383137711e-01 3.319813875405e-01 3.295770534743e-01 3.272371275420e-01 3.249451186932e-01 3.226843721615e-01 3.204271975581e-01 3.181321102156e-01 3.157564643236e-01 3.132991554487e-01 3.108195121249e-01 3.084171815552e-01 3.061614002805e-01 3.040184502804e-01 3.018563852625e-01 2.995437825488e-01 2.970668898387e-01 2.945493076181e-01 2.921481123841e-01 2.899299608227e-01 2.878263369280e-01 2.856962171335e-01 2.834330350334e-01 2.810451368890e-01 2.786355540916e-01 2.763074431341e-01 2.740827324603e-01 2.719101238338e-01 2.697314213767e-01 2.675312074219e-01 2.653169093014e-01 2.630960066811e-01 2.608573111013e-01 2.585909575722e-01 2.563168032066e-01 2.540952229156e-01 2.519817484306e-01 2.499633158739e-01 2.479430236453e-01 2.458127349806e-01 2.435503410025e-01 2.412437930714e-01 2.390340043151e-01 2.370142889762e-01 2.351508670017e-01 2.332975973807e-01 2.313026599421e-01 2.291345314363e-01 2.269014673778e-01 2.247655947935e-01 2.228263638403e-01 2.210560354931e-01 2.193205485672e-01 2.174760971089e-01 2.154791311349e-01 2.134128021254e-01 2.114123368855e-01 2.095689472112e-01 2.078743524623e-01 2.062384874631e-01 2.045568433792e-01 2.027809861337e-01 2.009518517353e-01 1.991590923933e-01 1.974733230048e-01 1.959005409646e-01 1.943949820063e-01 1.928931299734e-01 1.913583338809e-01 1.898049047537e-01 1.882812073740e-01 1.868273367846e-01 1.854534120880e-01 1.841377138306e-01 1.828515819405e-01 1.815763918817e-01 1.803169540220e-01 1.790951110668e-01 1.779322381502e-01 1.768311651029e-01 1.757805976673e-01 1.747691641723e-01 1.737922843494e-01 1.728547423918e-01 1.719663854472e-01 1.711360750060e-01 1.703639376628e-01 1.696420664552e-01 1.689653673467e-01 1.683355737145e-01 1.677564653850e-01 1.672339655257e-01 1.667718590631e-01 1.663712572054e-01 1.660274526970e-01 1.657370674070e-01 1.655005063177e-01 1.653181713904e-01 1.651947518288e-01 1.651322842421e-01 1.651322588790e-01 1.651943272435e-01 1.653175746857e-01 1.655014565935e-01 1.657456025877e-01 1.660509572359e-01 1.664178052947e-01 1.668440147311e-01 1.673274340454e-01 1.678667286580e-01 1.684632961166e-01 1.691202831669e-01 1.698440195439e-01 1.706374472787e-01 1.714942836923e-01 1.724043150126e-01 1.733591477819e-01 1.743522367021e-01 1.753888825950e-01 1.764835798995e-01 1.776513632414e-01 1.788957541220e-01 1.802063912916e-01 1.815623401799e-01 1.829405547436e-01 1.843348031749e-01 1.857618934441e-01 1.872499241124e-01 1.888225199526e-01 1.904798577041e-01 1.921958728589e-01 1.939304974054e-01 1.956600092080e-01 1.973943671768e-01 1.991687461993e-01 2.010238008498e-01 2.029726606773e-01 2.049901347239e-01 2.070281759092e-01 2.090490925697e-01 2.110544987830e-01 2.130796677255e-01 2.151724618420e-01 2.173569738702e-01 2.196154234982e-01 2.218950715331e-01 2.241499008621e-01 2.263743509187e-01 2.286018897766e-01 2.308849774197e-01 2.332547669383e-01 2.356960770897e-01 2.381527360781e-01 2.405764404955e-01 2.429569167789e-01 2.453303564855e-01 2.477532306948e-01 2.502591117936e-01 2.528256159636e-01 2.553928952142e-01 2.579100907030e-01 2.603785779613e-01 2.628427570391e-01 2.653641863777e-01 2.679664467872e-01 2.706115396378e-01 2.732334876006e-01 2.757955654022e-01 2.783195091167e-01 2.808696323045e-01 2.834978052203e-01 2.862009496062e-01 2.889202440433e-01 2.915972750381e-01 2.942274209588e-01 2.968646154154e-01 2.995716044656e-01 3.023686121489e-01 3.052129217938e-01 3.080372595149e-01 3.108165571772e-01 3.135866769397e-01 3.164092877486e-01 3.193118151309e-01 3.222675675248e-01 3.252122151264e-01 3.281064757218e-01 3.309733930820e-01 3.338681200113e-01 3.368210911721e-01 3.398120054163e-01 3.427870273351e-01 3.457077991151e-01 3.485918517966e-01 3.514928698573e-01 3.544425847985e-01 3.574225481976e-01 3.603894619315e-01 3.633121706784e-01 3.662104395503e-01 3.691334162325e-01 3.721115862223e-01 3.751246731003e-01 3.781307693108e-01 3.811106438422e-01 3.840833313228e-01 3.870922284674e-01 3.901532511078e-01 3.932380495906e-01 3.963055329027e-01 3.993469512891e-01 4.023867239476e-01 4.054539341714e-01 4.085539617017e-01 4.116516088979e-01 4.147169777751e-01 4.177573870134e-01 4.208035642390e-01 4.238757746383e-01 4.269656887295e-01 4.300464428140e-01 4.331051219064e-01 4.361616336573e-01 4.392455945499e-01 4.423561216464e-01 4.454740392211e-01 4.485830455394e-01 4.516814015658e-01 4.547916407709e-01 4.579275706978e-01 4.610748161920e-01 4.642088112978e-01 4.673236385009e-01 4.704354144974e-01 4.735581313610e-01 4.766943105969e-01 4.798285527385e-01 4.829455176749e-01 4.860546546521e-01 4.891759094351e-01 4.923130119766e-01 4.954575028824e-01 4.985977813862e-01 5.017305536687e-01 5.048684238789e-01 5.080212596564e-01 5.111814495939e-01 5.143336232401e-01 5.174796671285e-01 5.206222378933e-01 5.237702579641e-01 5.269242189560e-01 5.300735352130e-01 5.332129656190e-01 5.363514836245e-01 5.394972580520e-01 5.426507750311e-01 5.458046380146e-01 5.489540567896e-01 5.520995888491e-01 5.552516444584e-01 5.584087194104e-01 5.615647093748e-01 5.647161229432e-01 5.678644783657e-01 5.710144044110e-01 5.741645023506e-01 5.773132143780e-01 5.804567084015e-01 5.835997640400e-01 5.867483412936e-01 5.899000013046e-01 5.930488035743e-01 5.961925631464e-01 5.993348063853e-01 6.024796192847e-01 6.056289461977e-01 6.087743769910e-01 6.119120960560e-01 6.150475884957e-01 6.181814247300e-01 6.213160622622e-01 6.244512688047e-01 6.275822049366e-01 6.307109807253e-01 6.338394952770e-01 6.369667585831e-01 6.400907934910e-01 6.432133678232e-01 6.463348533812e-01 6.494536699642e-01 6.525714136069e-01 6.556851242289e-01 6.587955297023e-01 6.619053852430e-01 6.650166736800e-01 6.681222334851e-01 6.712261356251e-01 6.743280834156e-01 6.774283593084e-01 6.805275525493e-01 6.836240512763e-01 6.867156167915e-01 6.898019087776e-01 6.928887948664e-01 6.959726278914e-01 6.990532134318e-01 7.021316583041e-01 7.052052225992e-01 7.082774060877e-01 7.113467326622e-01 7.144115642112e-01 7.174745326358e-01 7.205340229179e-01 7.235902969407e-01 7.266433135622e-01 7.296926852421e-01 7.327391199233e-01 7.357827886430e-01 7.388226665995e-01 7.418583620456e-01 7.448914950236e-01 7.479214152206e-01 7.509467560785e-01 7.539693952760e-01 7.569867711546e-01 7.599999549869e-01 7.630111270990e-01 7.660191886608e-01 7.690215711697e-01 7.720209561126e-01 7.750153499171e-01 7.780063253035e-01 7.809947390572e-01 7.839775640755e-01 7.869573819075e-01 7.899331583305e-01 7.929038697108e-01 7.958705139592e-01 7.988331025928e-01 8.017913172144e-01 8.047451529445e-01 8.076963816911e-01 8.106419158433e-01 8.135823317239e-01 8.165195039699e-01 8.194511353219e-01 8.223789367202e-01 8.253022609659e-01 8.282212406602e-01 8.311357695336e-01 8.340452196293e-01 8.369502676960e-01 8.398506673779e-01 8.427460041992e-01 8.456363977803e-01 8.485229070693e-01 8.514055963980e-01 8.542814102506e-01 8.571538715125e-01 8.600203711865e-01 8.628822206237e-01 8.657396272413e-01 8.685915027099e-01 8.714390109938e-01 8.742825738119e-01 8.771190083429e-01 8.799511764439e-01 8.827792424398e-01 8.856008252762e-01 8.884175668500e-01 8.912301183242e-01 8.940365579141e-01 8.968376118862e-01 8.996343245997e-01 9.024253158662e-01 9.052115793542e-01 9.079921210787e-01 9.107672036767e-01 9.135370339470e-01 9.163012897234e-01 9.190601151577e-01 9.218143102691e-01 9.245639249750e-01 9.273070031613e-01 9.300444197544e-01 9.327755436773e-01 9.355020552973e-01 9.382236540371e-01 9.409400734132e-01 9.436514015566e-01 9.463566843406e-01 9.490549737973e-01 9.517484233665e-01 9.544368048133e-01 9.571206445486e-01 9.597991715721e-01 9.624721356781e-01 9.651388799004e-01 9.677999009009e-01 9.704550201289e-01 9.731048022671e-01 9.757507307674e-01 9.783892735057e-01 9.810238740939e-01 9.836513421529e-01 9.862733274492e-01 9.888898320110e-01 9.915005771793e-01 9.941060012164e-01 9.967055826710e-01 9.993008220126e-01 1.001888716657e+00 1.004471653844e+00 1.007049118065e+00 1.009619996833e+00 1.012185694689e+00 1.014745166730e+00 1.017299991028e+00 1.019848498879e+00 1.022391294018e+00 1.024930386530e+00 1.027461071094e+00 1.029986644110e+00 1.032507651855e+00 1.035022544891e+00 1.037531797016e+00 1.040035078145e+00 1.042532925882e+00 1.045024567328e+00 1.047510213956e+00 1.049991159377e+00 1.052466385267e+00 1.054935245149e+00 1.057398134044e+00 1.059855036723e+00 1.062306318314e+00 1.064752946145e+00 1.067194801293e+00 1.069628977666e+00 1.072057066970e+00 1.074480478820e+00 1.076897998652e+00 1.079311317200e+00 1.081718634463e+00 1.084120277922e+00 1.086515420317e+00 1.088905119249e+00 1.091289518771e+00 1.093670571325e+00 1.096045355468e+00 1.098412441764e+00 1.100774587414e+00 1.103130406974e+00 1.105481663447e+00 1.107828413713e+00 1.110169362468e+00 1.112504727888e+00 1.114831985590e+00 1.117153394584e+00 1.119471009643e+00 1.121782114550e+00 1.124089322379e+00 1.126390778461e+00 1.128686504539e+00 1.130976714082e+00 1.133260392172e+00 1.135539390412e+00 1.137811856818e+00 1.140078786865e+00 1.142341549041e+00 1.144599298783e+00 1.146852319739e+00 1.149099153949e+00 1.151338787146e+00 1.153572675701e+00 1.155800488472e+00 1.158023524559e+00 1.160241961987e+00 1.162455821355e+00 1.164663461971e+00 1.166863856078e+00 1.169058443719e+00 1.171247634461e+00 1.173431206435e+00 1.175610949872e+00 1.177784334085e+00 1.179952423958e+00 1.182114621420e+00 1.184269349022e+00 1.186419035103e+00 1.188563399081e+00 1.190702453237e+00 1.192836395099e+00 1.194965210507e+00 1.197087432240e+00 1.199203798436e+00 1.201313217956e+00 1.203416979192e+00 1.205515141124e+00 1.207608915520e+00 1.209697374462e+00 1.211778949343e+00 1.213855903780e+00 1.215926069759e+00 1.217990348716e+00 1.220047457387e+00 1.222100021217e+00 1.224145496480e+00 1.226186556928e+00 1.228221536193e+00 1.230250911961e+00 1.232273707497e+00 1.234289617404e+00 1.236297753876e+00 1.238300154682e+00 1.240296777565e+00 1.242288338314e+00 1.244273977753e+00 1.246251880959e+00 1.248221100512e+00 1.250183050610e+00 1.252138836658e+00 1.254088873678e+00 1.256033424745e+00 1.257970752526e+00 1.259900101529e+00 1.261821064726e+00 1.263733715929e+00 1.265639658255e+00 1.267541679413e+00 1.269436171694e+00 1.271325663954e+00 1.273204458298e+00 1.275072691853e+00 1.276934360436e+00 1.278788368746e+00 1.280638444896e+00 1.282481334054e+00 1.284317454022e+00 1.286142927114e+00 1.287958253276e+00 1.289765859499e+00 1.291566545028e+00 1.293361316874e+00 1.295148375556e+00 1.296928261209e+00 1.298696869954e+00 1.300455125223e+00 1.302205241059e+00 1.303947162961e+00 1.305682985929e+00 1.307409306994e+00 1.309126412231e+00 1.310833296647e+00 1.312528550658e+00 1.314215914903e+00 1.315893507370e+00 1.317562919786e+00 1.319221986858e+00 1.320869637254e+00 1.322506012000e+00 1.324132113291e+00 1.325748968679e+00 1.327355907924e+00 1.328950215346e+00 1.330534667981e+00 1.332105485115e+00 1.333664902841e+00 1.335215659206e+00 1.336754254708e+00 1.338282199338e+00 1.339796554458e+00 1.341297632269e+00 1.342787090227e+00 1.344264493243e+00 1.345732314403e+00 1.347187363909e+00 1.348630019436e+00 1.350058541679e+00 1.351473264810e+00 1.352876203909e+00 1.354266429038e+00 1.355643313652e+00 1.357006961602e+00 1.358355341221e+00 1.359690740846e+00 1.361009962609e+00 1.362316755310e+00 1.363608768754e+00 1.364885806886e+00 1.366147614803e+00 1.367393164247e+00 1.368623381367e+00 1.369839465962e+00 1.371039809180e+00 1.372225124794e+00 1.373392650274e+00 1.374543041938e+00 1.375677706252e+00 1.376796051912e+00 1.377898583369e+00 1.378984659900e+00 1.380051762671e+00 1.381103073822e+00 1.382135554232e+00 1.383151585675e+00 1.384150277911e+00 1.385130825350e+00 1.386093353891e+00 1.387037061409e+00 1.387962567640e+00 1.388869376295e+00 1.389756182874e+00 1.390625750196e+00 1.391474889526e+00 1.392306440061e+00 1.393117171801e+00 1.393907615664e+00 1.394679376087e+00 1.395430138204e+00 1.396162653289e+00 1.396875068364e+00 1.397564629147e+00 1.398235667991e+00 1.398883257789e+00 1.399512406506e+00 1.400119228776e+00 1.400705958766e+00 1.401270845166e+00 1.401812256412e+00 1.402333277145e+00 1.402833865126e+00 1.403310346071e+00 1.403766887207e+00 1.404200050152e+00 1.404611952900e+00 1.405001578784e+00 1.405368405443e+00 1.405713886579e+00 1.406036247413e+00 1.406337162096e+00 1.406613645334e+00 1.406868332283e+00 1.407101386318e+00 1.407309949998e+00 1.407498744692e+00 1.407661816541e+00 1.407802798330e+00 1.407921921865e+00 1.408016681467e+00 1.408091333202e+00 1.408140606192e+00 1.408169244135e+00 1.408174534050e+00 1.408155538628e+00 1.408117384496e+00 1.408053244991e+00 1.407969616474e+00 1.407862687328e+00 1.407732470136e+00 1.407582856820e+00 1.407406262571e+00 1.407212937518e+00 1.406996326613e+00 1.406757118085e+00 1.406499221395e+00 1.406216881193e+00 1.405917877247e+00 1.405594349088e+00 1.405252485063e+00 1.404891037494e+00 1.404506279124e+00 1.404106496226e+00 1.403682674850e+00 1.403243504688e+00 1.402783316914e+00 1.402304996858e+00 1.401811177218e+00 1.401294697588e+00 1.400766582565e+00 1.400217119187e+00 1.399653294606e+00 1.399074663636e+00 1.398475584873e+00 1.397868965834e+00 1.397240118025e+00 1.396601917492e+00 1.395949223335e+00 1.395280290848e+00 1.394605576056e+00 1.393910685985e+00 1.393210927527e+00 1.392496239602e+00 1.391773511829e+00 1.391043328937e+00 1.390298783049e+00 1.389553690010e+00 1.388793251207e+00 1.388031307697e+00 1.387262129230e+00 1.386486111157e+00 1.385710042197e+00 1.384923498864e+00 1.384141462015e+00 1.383351606109e+00 1.382563072900e+00 1.381776119581e+00 1.380984318305e+00 1.380202452349e+00 1.379413250905e+00 1.378635541631e+00 1.377858662845e+00 1.377086431375e+00 1.376324155425e+00 1.375562106821e+00 1.374818365353e+00 1.374073995942e+00 1.373347235418e+00 1.372629788282e+00 1.371920087509e+00 1.371233981450e+00 1.370550902579e+00 1.369893945837e+00 1.369246364117e+00 1.368619487857e+00 1.368014542949e+00 1.367423609304e+00 1.366863764587e+00 1.366315727584e+00 1.365800975982e+00 1.365305174849e+00 1.364836061159e+00 1.364399579866e+00 1.363982189116e+00 1.363605694155e+00 1.363247883868e+00 1.362931889133e+00 1.362644112476e+00 1.362389970136e+00 1.362177858732e+00 1.361989455723e+00 1.361855417109e+00 1.361745257914e+00 1.361684313558e+00 1.361662239590e+00 1.361678071127e+00 1.361747675430e+00 1.361846425633e+00 1.362006928818e+00 1.362198576399e+00 1.362447720532e+00 1.362742675262e+00 1.363080107587e+00 1.363481673212e+00 1.363915638362e+00 1.364419212598e+00 1.364962712730e+00 1.365566366025e+00 1.366225035912e+00 1.366928431799e+00 1.367704872740e+00 1.368517078325e+00 1.369404446054e+00 1.370336360399e+00 1.371331392509e+00 1.372387583785e+00 1.373489818152e+00 1.374670401150e+00 1.375888838210e+00 1.377185385486e+00 1.378530055072e+00 1.379938259751e+00 1.381411403886e+00 1.382930934621e+00 1.384530627886e+00 1.386169938916e+00 1.387886369797e+00 1.389650475549e+00 1.391477796901e+00 1.393370249878e+00 1.395306224875e+00 1.397321313740e+00 1.399371929664e+00 1.401498723981e+00 1.403671522097e+00 1.405900762101e+00 1.408195582958e+00 1.410525464422e+00 1.412932668655e+00 1.415369210275e+00 1.417876053369e+00 1.420423345456e+00 1.423020218029e+00 1.425675530941e+00 1.428358941642e+00 1.431112074798e+00 1.433886490111e+00 1.436720366220e+00 1.439587451952e+00 1.442492918754e+00 1.445448416975e+00 1.448420183550e+00 1.451450959266e+00 1.454492610273e+00 1.457582658568e+00 1.460693751477e+00 1.463828781259e+00 1.467004197619e+00 1.470181084019e+00 1.473404221867e+00 1.476623144060e+00 1.479875708820e+00 1.483137895338e+00 1.486406255525e+00 1.489700007121e+00 1.492980420596e+00 1.496290417325e+00 1.499582519158e+00 1.502890332416e+00 1.506190558639e+00 1.509482207677e+00 1.512781986821e+00 1.516051079786e+00 1.519332091076e+00 1.522578676880e+00 1.525819807122e+00 1.529038967751e+00 1.532229642048e+00 1.535410116243e+00 1.538542955538e+00 1.541666270005e+00 1.544739364555e+00 1.547787658915e+00 1.550795873806e+00 1.553756208307e+00 1.556686922435e+00 1.559552928201e+00 1.562388876188e+00 1.565158218265e+00 1.567881184640e+00 1.570547835889e+00 1.573145963586e+00 1.575695581751e+00 1.578163376452e+00 1.580579685399e+00 1.582914085013e+00 1.585180254433e+00 1.587375003976e+00 1.589481198155e+00 1.591521436861e+00 1.593464529878e+00 1.595333772033e+00 1.597109374155e+00 1.598795643761e+00 1.600395631397e+00 1.601890494830e+00 1.603300398649e+00 1.604599841982e+00 1.605806765473e+00 1.606906849624e+00 1.607899572601e+00 1.608791782715e+00 1.609565136844e+00 1.610237558378e+00 1.610787933539e+00 1.611229488653e+00 1.611554447535e+00 1.611755574697e+00 1.611846488376e+00 1.611805494442e+00 1.611651485757e+00 1.611367313545e+00 1.610958926557e+00 1.610427500274e+00 1.609761301686e+00 1.608973890070e+00 1.608049723315e+00 1.607000732534e+00 1.605815929302e+00 1.604498574232e+00 1.603052578411e+00 1.601466248454e+00 1.599753091803e+00 1.597899089825e+00 1.595913539130e+00 1.593792283780e+00 1.591532461364e+00 1.589144208139e+00 1.586612917273e+00 1.583951715586e+00 1.581152854801e+00 1.578218941799e+00 1.575152729182e+00 1.571948944011e+00 1.568617837628e+00 1.565148527602e+00 1.561550163767e+00 1.557822773693e+00 1.553961988847e+00 1.549977872756e+00 1.545862033668e+00 1.541622816101e+00 1.537258778803e+00 1.532770379571e+00 1.528165086717e+00 1.523434344851e+00 1.518592172828e+00 1.513629787061e+00 1.508556784546e+00 1.503373261448e+00 1.498078256700e+00 1.492681673408e+00 1.487175463931e+00 1.481573294405e+00 1.475870379790e+00 1.470073988165e+00 1.464184467086e+00 1.458206069243e+00 1.452143011232e+00 1.445995326585e+00 1.439770048928e+00 1.433469551246e+00 1.427096271952e+00 1.420656300425e+00 1.414151578426e+00 1.407587382075e+00 1.400966250592e+00 1.394295891097e+00 1.387576408277e+00 1.380816075783e+00 1.374015948261e+00 1.367183691339e+00 1.360323699475e+00 1.353437715400e+00 1.346536921337e+00 1.339617847500e+00 1.332695752217e+00 1.325765977081e+00 1.318841035114e+00 1.311924737549e+00 1.305018935915e+00 1.298138132427e+00 1.291275525188e+00 1.284449608657e+00 1.277657848093e+00 1.270909156532e+00 1.264212718368e+00 1.257566607011e+00 1.250989604452e+00 1.244473533015e+00 1.238037502435e+00 1.231680050721e+00 1.225409264851e+00 1.219236403304e+00 1.213158614897e+00 1.207196011008e+00 1.201340389913e+00 1.195612296541e+00 1.190009199545e+00 1.184539110767e+00 1.179216857736e+00 1.174034581157e+00 1.169017258690e+00 1.164154867634e+00 1.159465341276e+00 1.154950395437e+00 1.150614899717e+00 1.146474668873e+00 1.142521910924e+00 1.138779049124e+00 1.135238262532e+00 1.131914359103e+00 1.128812989347e+00 1.125931150802e+00 1.123290276992e+00 1.120877293915e+00 1.118714257595e+00 1.116795722061e+00 1.115129078196e+00 1.113724136730e+00 1.112571715691e+00 1.111692405563e+00 1.111074852150e+00 1.110732120104e+00 1.110663185687e+00 1.110867502232e+00 1.111355538147e+00 1.112115176795e+00 1.113161681242e+00 1.114485726957e+00 1.116090393066e+00 1.117976854929e+00 1.120138410926e+00 1.122580325600e+00 1.125293262232e+00 1.128279199790e+00 1.131533454744e+00 1.135049839362e+00 1.138825571552e+00 1.142853731009e+00 1.147131159541e+00 1.151647122775e+00 1.156397800852e+00 1.161372855664e+00 1.166565790138e+00 1.171964972913e+00 1.177561969435e+00 1.183348580834e+00 1.189308801551e+00 1.195436828936e+00 1.201715237525e+00 1.208134052617e+00 1.214681820036e+00 1.221339315868e+00 1.228100316848e+00 1.234941586061e+00 1.241854646501e+00 1.248822628205e+00 1.255822824901e+00 1.262852723682e+00 1.269881591013e+00 1.276901387100e+00 1.283892351010e+00 1.290834520206e+00 1.297717857099e+00 1.304513986560e+00 1.311215634998e+00 1.317798294487e+00 1.324244619734e+00 1.330542076613e+00 1.336664926225e+00 1.342603557891e+00 1.348333337509e+00 1.353843113023e+00 1.359114044251e+00 1.364124620739e+00 1.368869344112e+00 1.373320829712e+00 1.377472765196e+00 1.381306771872e+00 1.384805888492e+00 1.387965513879e+00 1.390761620078e+00 1.393193037007e+00 1.395243458748e+00 1.396900019861e+00 1.398161912173e+00 1.399012285530e+00 1.399452364074e+00 1.399469179226e+00 1.399062020092e+00 1.398226289482e+00 1.396957769073e+00 1.395260444328e+00 1.393127682213e+00 1.390568141568e+00 1.387578654583e+00 1.384167197037e+00 1.380339465700e+00 1.376097271810e+00 1.371458858825e+00 1.366423107979e+00 1.361007266430e+00 1.355225017268e+00 1.349082089812e+00 1.342605314621e+00 1.335796431946e+00 1.328684799551e+00 1.321282355735e+00 1.313607531434e+00 1.305685888612e+00 1.297528752263e+00 1.289166806045e+00 1.280614554801e+00 1.271900052018e+00 1.263044130365e+00 1.254064119806e+00 1.244995880390e+00 1.235845988452e+00 1.226651524087e+00 1.217428661565e+00 1.208196085139e+00 1.198988508784e+00 1.189810839137e+00 1.180699493737e+00 1.171665193030e+00 1.162728912162e+00 1.153917347132e+00 1.145236778440e+00 1.136718675215e+00 1.128370284826e+00 1.120213973671e+00 1.112267118168e+00 1.104540824627e+00 1.097059713532e+00 1.089830011933e+00 1.082876330961e+00 1.076211150130e+00 1.069849912664e+00 1.063814400240e+00 1.058115404639e+00 1.052775670584e+00 1.047810125633e+00 1.043239612734e+00 1.039080927218e+00 1.035353776872e+00 1.032078889866e+00 1.029269163982e+00 1.026953451663e+00 1.025137337435e+00 1.023847774649e+00 1.023096347714e+00 1.022889408033e+00 1.023254802291e+00 1.024179756153e+00 1.025685903383e+00 1.027769265642e+00 1.030420356521e+00 1.033649672200e+00 1.037423415492e+00 1.041743514537e+00 1.046581070033e+00 1.051905738304e+00 1.057702741640e+00 1.063913573118e+00 1.070519953350e+00 1.077461278850e+00 1.084694880595e+00 1.092175525943e+00 1.099833186396e+00 1.107631596170e+00 1.115490493448e+00 1.123366761290e+00 1.131194588996e+00 1.138905011301e+00 1.146459706203e+00 1.153771882289e+00 1.160811389033e+00 1.167507788261e+00 1.173809944786e+00 1.179684740816e+00 1.185061700955e+00 1.189929791246e+00 1.194225844908e+00 1.197932101347e+00 1.201026485505e+00 1.203462231871e+00 1.205256317941e+00 1.206361585062e+00 1.206794501655e+00 1.206548737553e+00 1.205610122354e+00 1.204013752569e+00 1.201745941021e+00 1.198845614160e+00 1.195321486193e+00 1.191208114669e+00 1.186542625685e+00 1.181345000667e+00 1.175683181579e+00 1.169579186089e+00 1.163103244641e+00 1.156300610221e+00 1.149231777188e+00 1.141970157726e+00 1.134561898140e+00 1.127100330676e+00 1.119633741504e+00 1.112252354177e+00 1.105016453873e+00 1.097997143215e+00 1.091277335351e+00 1.084896712565e+00 1.078942434848e+00 1.073444457282e+00 1.068463719489e+00 1.064028407885e+00 1.060160688477e+00 1.056889663384e+00 1.054192866496e+00 1.052091982236e+00 1.050540605605e+00 1.049519907233e+00 1.048996652811e+00 1.048905003318e+00 1.049219990799e+00 1.049857520825e+00 1.050790000045e+00 1.051948073388e+00 1.053285681642e+00 1.054774256012e+00 1.056357902301e+00 1.058042593870e+00 1.059787915706e+00 1.061611622233e+00 1.063517387485e+00 1.065513584476e+00 1.067642564335e+00 1.069911727813e+00 1.072373827902e+00 1.075041031811e+00 1.077948800764e+00 1.081113662554e+00 1.084534757902e+00 1.088221744905e+00 1.092135082883e+00 1.096261844850e+00 1.100536371222e+00 1.104906045796e+00 1.109308317151e+00 1.113646341615e+00 1.117862333957e+00 1.121861282600e+00 1.125580669297e+00 1.128952423984e+00 1.131922241604e+00 1.134466243877e+00 1.136551191931e+00 1.138193136755e+00 1.139394066678e+00 1.140197808684e+00 1.140648333647e+00 1.140794473107e+00 1.140712775555e+00 1.140447651690e+00 1.140075614676e+00 1.139638259334e+00 1.139179761379e+00 1.138729167822e+00 1.138286220285e+00 1.137855161936e+00 1.137385801056e+00 1.136841344807e+00 1.136132863111e+00 1.135167406885e+00 1.133829504055e+00 1.131965379155e+00 1.129441436319e+00 1.126078334499e+00 1.121734082177e+00 1.116263082813e+00 1.109558813910e+00 1.101591076973e+00 1.092374201120e+00 1.082069166080e+00 1.070912427352e+00 1.059289387250e+00 1.047682629136e+00 1.036631323641e+00 1.026707719356e+00 1.018361285039e+00 1.011898211191e+00 1.007311518186e+00 1.004274260861e+00 1.001886234016e+00 9.983612889241e-01 9.939550971587e-01 9.891678804274e-01 9.845080377731e-01 9.804262984918e-01 9.771750392129e-01 9.145835611682e-01 8.843492265841e-01 8.230546957846e-01 7.660845284437e-01 7.498634952351e-01 7.896953558660e-01 8.653252900077e-01 9.401279989047e-01 9.842905280710e-01 9.829242190899e-01 9.367115572222e-01 8.611559597070e-01 7.846328535387e-01 7.408980741649e-01 7.500544866036e-01 8.021991023310e-01 8.681604510948e-01 9.213350281831e-01 9.473488245456e-01 9.442660429639e-01 9.202386590278e-01 8.899652679550e-01 8.694880486219e-01 8.691847093587e-01 8.885611647005e-01 9.173253928191e-01 9.415787465014e-01 9.501082852239e-01 9.380031293932e-01 9.082939916158e-01 8.719415748701e-01 8.453210731931e-01 8.433553626734e-01 8.700931937108e-01 9.151286437300e-01 9.598184483210e-01 9.868570680636e-01 9.866695112277e-01 9.604078844735e-01 9.203593473602e-01 8.867438161485e-01 8.786264246225e-01 9.011236545298e-01 9.408546823554e-01 9.751367885581e-01 9.848893710864e-01 9.625414951420e-01 9.152665436947e-01 8.646965033134e-01 8.397897844237e-01 8.591709252824e-01 9.148225727770e-01 9.781718325454e-01 1.019337047037e+00 1.019634864586e+00 9.760224216763e-01 9.023975838395e-01 8.288792744444e-01 7.931590606245e-01 8.165515838165e-01 8.840309021645e-01 9.587745638570e-01 1.008129923539e+00 1.014605959087e+00 9.771594498869e-01 9.099732872655e-01 8.397187409745e-01 7.972383723985e-01 8.003112243915e-01 8.400338457118e-01 8.898402562097e-01 9.250057892145e-01 9.328127060720e-01 9.139483822856e-01 8.800500681170e-01 8.487718651714e-01 8.356561974317e-01 8.454373532516e-01 8.698764101936e-01 8.942778418398e-01 9.061175070836e-01 8.998893975941e-01 8.782001304263e-01 8.503767674147e-01 8.290275344829e-01 8.246622508662e-01 8.402512363991e-01 8.698634217193e-01 9.022928126039e-01 9.264254549066e-01 9.349536445456e-01 9.261520062597e-01 9.043665404943e-01 8.792403360955e-01 8.631314827936e-01 8.659467256789e-01 8.895564075397e-01 9.261842747418e-01 9.624559820443e-01 9.855069643291e-01 9.875597953444e-01 9.684734944177e-01 9.364066985536e-01 9.063093085692e-01 8.946427585369e-01 9.106898234685e-01 9.501897013968e-01 9.978011466897e-01 1.035556559210e+00 1.049935262474e+00 1.035444458564e+00 9.956953785711e-01 9.430741845386e-01 8.962899320516e-01 8.740272465404e-01 8.852470515041e-01 9.232280894792e-01 9.702604769121e-01 1.007304627476e+00 1.020671457569e+00 1.004504058159e+00 9.612789010312e-01 9.016942861027e-01 8.434398378308e-01 8.069816474103e-01 8.061894631341e-01 8.389700991350e-01 8.884148668350e-01 9.331943088139e-01 9.564322628658e-01 9.494767376926e-01 9.131009233420e-01 8.576328561744e-01 8.019709685137e-01 7.687262370213e-01 7.730970340709e-01 8.120496912061e-01 8.668422114030e-01 9.156904550304e-01 9.428987801469e-01 9.418568191520e-01 9.148886962677e-01 8.719283694066e-01 8.280214535071e-01 7.987577083682e-01 7.939646506540e-01 8.130378703620e-01 8.465206793720e-01 8.819959766861e-01 9.089866471604e-01 9.207913796218e-01 9.145516881462e-01 8.911324274855e-01 8.552966837951e-01 8.161819333721e-01 7.865665936247e-01 7.791748344462e-01 7.997658850171e-01 8.422637163776e-01 8.913953221803e-01 9.299025538402e-01 9.448081572442e-01 9.309944451970e-01 8.932014069523e-01 8.464784362030e-01 8.132579694203e-01 8.135924819904e-01 8.513330604484e-01 9.107608808883e-01 9.677513918141e-01 1.002153990190e+00 1.003619877415e+00 9.731504736578e-01 9.227071962448e-01 8.726333533756e-01 8.448711903833e-01 8.513645995954e-01 8.862169132354e-01 9.307416265810e-01 9.653764095434e-01 9.774795936763e-01 9.635277264653e-01 9.285436288841e-01 8.841448594162e-01 8.454357047638e-01 8.259570410538e-01 8.319464731206e-01 8.596188061958e-01 8.979966622850e-01 9.346647115303e-01
 4.695835845088e-01 4.674396887117e-01 4.653069562720e-01 4.630947174640e-01 4.607637371674e-01 4.583606700113e-01 4.559706522148e-01 4.536558262132e-01 4.514294704415e-01 4.492675203438e-01 4.471036051365e-01 4.448508158106e-01 4.424696187387e-01 4.400154854277e-01 4.376023263625e-01 4.353022789106e-01 4.331002786645e-01 4.309294641753e-01 4.287207313486e-01 4.264267172104e-01 4.240275005759e-01 4.215614752557e-01 4.191234727732e-01 4.167995211018e-01 4.145982066489e-01 4.124418811415e-01 4.102234222234e-01 4.078795703214e-01 4.054234792092e-01 4.029400124380e-01 4.005338464489e-01 3.982574456395e-01 3.960685905563e-01 3.938731109543e-01 3.916003206931e-01 3.892341595989e-01 3.867990625318e-01 3.843396509747e-01 3.819233657415e-01 3.796137655153e-01 3.774141762402e-01 3.752433772069e-01 3.729853602985e-01 3.705835724764e-01 3.680817973638e-01 3.655993948703e-01 3.632459038952e-01 3.610389351674e-01 3.588909762474e-01 3.566749828622e-01 3.543296939309e-01 3.518979871161e-01 3.494680877395e-01 3.471001239182e-01 3.447985909604e-01 3.425461481796e-01 3.403231035745e-01 3.380970223263e-01 3.358218423492e-01 3.334572353053e-01 3.310143481176e-01 3.285651526154e-01 3.262131909725e-01 3.240164673080e-01 3.219174147336e-01 3.197690631039e-01 3.174497243894e-01 3.149719792616e-01 3.124831608947e-01 3.101387926404e-01 3.079832207559e-01 3.059232780125e-01 3.038077398327e-01 3.015435627598e-01 2.991622005144e-01 2.967805145227e-01 2.944975923516e-01 2.923206585782e-01 2.901869180194e-01 2.880400846298e-01 2.858671933337e-01 2.836775115127e-01 2.814744395715e-01 2.792500068512e-01 2.770012896594e-01 2.747602124995e-01 2.725918753811e-01 2.705388537676e-01 2.685615614249e-01 2.665456852128e-01 2.643932095873e-01 2.621145686555e-01 2.598292249790e-01 2.576855894706e-01 2.557494718476e-01 2.539423157494e-01 2.520888811149e-01 2.500498822904e-01 2.478407649984e-01 2.456117506318e-01 2.435359759736e-01 2.416854325089e-01 2.399819993262e-01 2.382541281197e-01 2.363658138231e-01 2.343139771069e-01 2.322277418395e-01 2.302614636983e-01 2.284875437161e-01 2.268550788982e-01 2.252386607423e-01 2.235234191604e-01 2.216883734216e-01 2.198144024644e-01 2.180172254367e-01 2.163620465321e-01 2.148290174203e-01 2.133390467368e-01 2.118137083004e-01 2.102246492110e-01 2.086118568258e-01 2.070454348229e-01 2.055758702244e-01 2.042004828389e-01 2.028784514972e-01 2.015646575173e-01 2.002360760187e-01 1.989078527836e-01 1.976164643566e-01 1.963924228156e-01 1.952399488179e-01 1.941402982729e-01 1.930748881010e-01 1.920307345582e-01 1.910096080769e-01 1.900247818282e-01 1.890910681289e-01 1.882117970665e-01 1.873835640796e-01 1.866052284811e-01 1.858725998931e-01 1.851834108747e-01 1.845390557799e-01 1.839404944838e-01 1.833875701873e-01 1.828815754761e-01 1.824284185959e-01 1.820333001710e-01 1.816981171309e-01 1.814206656483e-01 1.811988931553e-01 1.810262444394e-01 1.808990611229e-01 1.808216800502e-01 1.808007445714e-01 1.808419744380e-01 1.809491665601e-01 1.811249179262e-01 1.813629135528e-01 1.816541833762e-01 1.819941021475e-01 1.823790211937e-01 1.828121056889e-01 1.833045992733e-01 1.838696358185e-01 1.845117886522e-01 1.852220970674e-01 1.859844275258e-01 1.867822869954e-01 1.876076940553e-01 1.884718454393e-01 1.893986734780e-01 1.904061534049e-01 1.914983222395e-01 1.926580445615e-01 1.938534548198e-01 1.950593969069e-01 1.962778303152e-01 1.975362517053e-01 1.988700396657e-01 2.002985511756e-01 2.018111979246e-01 2.033655880768e-01 2.049208853822e-01 2.064673232899e-01 2.080313014087e-01 2.096577393212e-01 2.113806345810e-01 2.131935934215e-01 2.150517246600e-01 2.169055750299e-01 2.187369420244e-01 2.205689959575e-01 2.224494059322e-01 2.244191156225e-01 2.264782378242e-01 2.285830471327e-01 2.306789242666e-01 2.327417676858e-01 2.347910855476e-01 2.368780797791e-01 2.390477701095e-01 2.413028011989e-01 2.435956780106e-01 2.458703148589e-01 2.481015949625e-01 2.503106051434e-01 2.525545545821e-01 2.548797856948e-01 2.572808032422e-01 2.597043327389e-01 2.620910227430e-01 2.644261555487e-01 2.667450832482e-01 2.691109988628e-01 2.715617347876e-01 2.740745119325e-01 2.765849406675e-01 2.790452171197e-01 2.814611852993e-01 2.838925531823e-01 2.863996397635e-01 2.889939700003e-01 2.916238802501e-01 2.942262559246e-01 2.967815434630e-01 2.993332202451e-01 3.019485950816e-01 3.046570333646e-01 3.074281751320e-01 3.101920234080e-01 3.129111441755e-01 3.156119264084e-01 3.183547695758e-01 3.211772592053e-01 3.240601804774e-01 3.269412679932e-01 3.297748168482e-01 3.325728532098e-01 3.353894874059e-01 3.382624276272e-01 3.411801712249e-01 3.440910208376e-01 3.469510594183e-01 3.497708198446e-01 3.526020369195e-01 3.554826208298e-01 3.584016923848e-01 3.613166006335e-01 3.641935509892e-01 3.670424682823e-01 3.699148580169e-01 3.728436206605e-01 3.758137938867e-01 3.787855158571e-01 3.817318582577e-01 3.846695728979e-01 3.876379093386e-01 3.906596853097e-01 3.937099868089e-01 3.967460775408e-01 3.997557749474e-01 4.027584209455e-01 4.057873703527e-01 4.088502030666e-01 4.119151116264e-01 4.149502733499e-01 4.179598208782e-01 4.209740725573e-01 4.240147497076e-01 4.270774946144e-01 4.301359102389e-01 4.331734556463e-01 4.362094591663e-01 4.392704152816e-01 4.423619048204e-01 4.454631101562e-01 4.485561691229e-01 4.516387597292e-01 4.547307707883e-01 4.578486950302e-01 4.609793544094e-01 4.640985807975e-01 4.671995844832e-01 4.702955547967e-01 4.734025679513e-01 4.765254767957e-01 4.796482139752e-01 4.827555408334e-01 4.858555554680e-01 4.889678411435e-01 4.920960821329e-01 4.952346090393e-01 4.983696093556e-01 5.014979188788e-01 5.046308808107e-01 5.077785373788e-01 5.109335561639e-01 5.140829732064e-01 5.172252006733e-01 5.203641693116e-01 5.235091960877e-01 5.266611774641e-01 5.298090353352e-01 5.329486901821e-01 5.360870720537e-01 5.392341121743e-01 5.423886930103e-01 5.455454790869e-01 5.486978996805e-01 5.518474352927e-01 5.550021107316e-01 5.581627742970e-01 5.613234938841e-01 5.644794412982e-01 5.676330657719e-01 5.707877113756e-01 5.739441933385e-01 5.770995289345e-01 5.802495987768e-01 5.834003262415e-01 5.865572051093e-01 5.897175143470e-01 5.928748103423e-01 5.960282638987e-01 5.991792622908e-01 6.023335152799e-01 6.054924929752e-01 6.086481381841e-01 6.117969112681e-01 6.149422664801e-01 6.180879302734e-01 6.212342027217e-01 6.243799757678e-01 6.275241583841e-01 6.306652809761e-01 6.338069045644e-01 6.369472518426e-01 6.400845438348e-01 6.432214383159e-01 6.463563841195e-01 6.494898835838e-01 6.526222081541e-01 6.557505779309e-01 6.588769260322e-01 6.620014181520e-01 6.651290968277e-01 6.682512697873e-01 6.713709612467e-01 6.744888505905e-01 6.776062558369e-01 6.807221469048e-01 6.838360989243e-01 6.869442811950e-01 6.900489649629e-01 6.931529574777e-01 6.962540126980e-01 6.993539874032e-01 7.024498408805e-01 7.055415881357e-01 7.086333220765e-01 7.117209862427e-01 7.148053720009e-01 7.178871988607e-01 7.209662098039e-01 7.240416616079e-01 7.271145265033e-01 7.301841495951e-01 7.332502609738e-01 7.363143872822e-01 7.393751312442e-01 7.424312893539e-01 7.454847136321e-01 7.485355054248e-01 7.515818539967e-01 7.546247487582e-01 7.576635545404e-01 7.606981766959e-01 7.637304461925e-01 7.667595412491e-01 7.697838423837e-01 7.728045391101e-01 7.758217380282e-01 7.788341966463e-01 7.818442779905e-01 7.848493970707e-01 7.878515616810e-01 7.908493530049e-01 7.938423992497e-01 7.968314284404e-01 7.998167129695e-01 8.027973598598e-01 8.057741810677e-01 8.087482521756e-01 8.117163230172e-01 8.146801874995e-01 8.176401423176e-01 8.205939352729e-01 8.235450549227e-01 8.264919124650e-01 8.294336369643e-01 8.323716144354e-01 8.353045865834e-01 8.382326495345e-01 8.411565002099e-01 8.440751504842e-01 8.469893437068e-01 8.498989375207e-01 8.528053250800e-01 8.557054344610e-01 8.586002870132e-01 8.614912462907e-01 8.643770855532e-01 8.672574938225e-01 8.701339122813e-01 8.730044827708e-01 8.758719804737e-01 8.787325788595e-01 8.815883251026e-01 8.844402865377e-01 8.872861521190e-01 8.901271344665e-01 8.929633894220e-01 8.957936930128e-01 8.986186237073e-01 9.014395464306e-01 9.042538711758e-01 9.070646539443e-01 9.098693934254e-01 9.126687665575e-01 9.154616900392e-01 9.182505085096e-01 9.210334991819e-01 9.238117283463e-01 9.265851060081e-01 9.293528775292e-01 9.321141511962e-01 9.348695057909e-01 9.376200097897e-01 9.403656374301e-01 9.431065280960e-01 9.458418550554e-01 9.485714629240e-01 9.512936958429e-01 9.540112968075e-01 9.567246446831e-01 9.594316620184e-01 9.621353393592e-01 9.648332149391e-01 9.675234008994e-01 9.702092205945e-01 9.728884463016e-01 9.755624092234e-01 9.782328395450e-01 9.808958673383e-01 9.835549891228e-01 9.862071302090e-01 9.888532908194e-01 9.914939263095e-01 9.941293929867e-01 9.967597403903e-01 9.993837985407e-01 1.002003482052e+00 1.004615822551e+00 1.007224307410e+00 1.009826023857e+00 1.012421690315e+00 1.015011817602e+00 1.017596995093e+00 1.020176608582e+00 1.022750254422e+00 1.025317690511e+00 1.027881419059e+00 1.030437688330e+00 1.032988419508e+00 1.035534288439e+00 1.038074825589e+00 1.040609572120e+00 1.043138243351e+00 1.045661639380e+00 1.048178666958e+00 1.050689941374e+00 1.053196895165e+00 1.055698472753e+00 1.058193599918e+00 1.060681753710e+00 1.063165178460e+00 1.065642993813e+00 1.068115603856e+00 1.070584204821e+00 1.073045227999e+00 1.075500613938e+00 1.077950173520e+00 1.080395515450e+00 1.082835554814e+00 1.085270756714e+00 1.087700208173e+00 1.090122933554e+00 1.092541023008e+00 1.094953149478e+00 1.097362716317e+00 1.099765795952e+00 1.102162625283e+00 1.104552642544e+00 1.106938034697e+00 1.109318256283e+00 1.111694703163e+00 1.114065388698e+00 1.116430831737e+00 1.118788393135e+00 1.121140366232e+00 1.123488650144e+00 1.125831296346e+00 1.128169837704e+00 1.130502526802e+00 1.132830519450e+00 1.135153455694e+00 1.137470286384e+00 1.139781400933e+00 1.142087921765e+00 1.144388392858e+00 1.146685055570e+00 1.148977027933e+00 1.151265124801e+00 1.153547098292e+00 1.155822668857e+00 1.158092187200e+00 1.160357341898e+00 1.162616759760e+00 1.164872610540e+00 1.167123812082e+00 1.169369493432e+00 1.171609174495e+00 1.173843146772e+00 1.176071698992e+00 1.178295728430e+00 1.180515920669e+00 1.182730633944e+00 1.184940790373e+00 1.187145355601e+00 1.189343258874e+00 1.191536527846e+00 1.193724534962e+00 1.195909091069e+00 1.198088318117e+00 1.200262802914e+00 1.202431965926e+00 1.204595575327e+00 1.206753269619e+00 1.208905397627e+00 1.211054098858e+00 1.213196760080e+00 1.215336538798e+00 1.217470129591e+00 1.219599070726e+00 1.221722808790e+00 1.223840887371e+00 1.225953401489e+00 1.228061245990e+00 1.230163559211e+00 1.232262324371e+00 1.234355114373e+00 1.236443973950e+00 1.238527053569e+00 1.240602887705e+00 1.242673786741e+00 1.244738405367e+00 1.246799303577e+00 1.248855563502e+00 1.250906381451e+00 1.252951281269e+00 1.254988941419e+00 1.257019786531e+00 1.259044829404e+00 1.261066489656e+00 1.263083127474e+00 1.265093989333e+00 1.267097012637e+00 1.269093938581e+00 1.271082777307e+00 1.273066963759e+00 1.275047584540e+00 1.277021966972e+00 1.278992894278e+00 1.280954418758e+00 1.282907086655e+00 1.284853924374e+00 1.286794552053e+00 1.288731700499e+00 1.290665198526e+00 1.292590340386e+00 1.294508360137e+00 1.296417174062e+00 1.298318229055e+00 1.300215587697e+00 1.302107392795e+00 1.303993224864e+00 1.305873144736e+00 1.307743300676e+00 1.309605088015e+00 1.311459728348e+00 1.313308026279e+00 1.315151352041e+00 1.316986828086e+00 1.318814451675e+00 1.320633652407e+00 1.322443053848e+00 1.324244986327e+00 1.326040123123e+00 1.327827757179e+00 1.329606903548e+00 1.331376396617e+00 1.333136049929e+00 1.334887414941e+00 1.336630518188e+00 1.338366085933e+00 1.340091228464e+00 1.341806407292e+00 1.343511362147e+00 1.345206391251e+00 1.346893325097e+00 1.348571323176e+00 1.350240161969e+00 1.351896189426e+00 1.353541903545e+00 1.355177263707e+00 1.356802743686e+00 1.358419893649e+00 1.360026204493e+00 1.361621594673e+00 1.363205376274e+00 1.364777355909e+00 1.366338394379e+00 1.367890181362e+00 1.369429345896e+00 1.370956920771e+00 1.372471903331e+00 1.373974181102e+00 1.375464196653e+00 1.376943545221e+00 1.378408154455e+00 1.379861469898e+00 1.381300321801e+00 1.382725361950e+00 1.384136769339e+00 1.385536126302e+00 1.386921311693e+00 1.388293304758e+00 1.389650119201e+00 1.390991016420e+00 1.392318138368e+00 1.393631215147e+00 1.394930207773e+00 1.396214665391e+00 1.397481507851e+00 1.398734925394e+00 1.399971067357e+00 1.401193090354e+00 1.402399513969e+00 1.403589721302e+00 1.404763708334e+00 1.405920115440e+00 1.407060564149e+00 1.408184052018e+00 1.409289554943e+00 1.410379970278e+00 1.411450965038e+00 1.412506206518e+00 1.413542527934e+00 1.414560584636e+00 1.415561348241e+00 1.416542646360e+00 1.417507553616e+00 1.418452794831e+00 1.419378242610e+00 1.420286638618e+00 1.421172559510e+00 1.422041508457e+00 1.422890208759e+00 1.423720135184e+00 1.424529915657e+00 1.425316804401e+00 1.426085269964e+00 1.426834681443e+00 1.427561526542e+00 1.428269248344e+00 1.428955111604e+00 1.429621012021e+00 1.430265837089e+00 1.430888833149e+00 1.431491874453e+00 1.432072511476e+00 1.432632342902e+00 1.433170463491e+00 1.433686273786e+00 1.434181478287e+00 1.434652967048e+00 1.435105849832e+00 1.435533401382e+00 1.435939607724e+00 1.436324733646e+00 1.436686509058e+00 1.437027705980e+00 1.437344991776e+00 1.437641410960e+00 1.437915698211e+00 1.438164505927e+00 1.438395215721e+00 1.438600316224e+00 1.438785520564e+00 1.438947996092e+00 1.439086802637e+00 1.439205713549e+00 1.439298940995e+00 1.439374476484e+00 1.439425495723e+00 1.439454369241e+00 1.439463215109e+00 1.439448367132e+00 1.439415605909e+00 1.439356715355e+00 1.439280136969e+00 1.439181369001e+00 1.439060000457e+00 1.438921662959e+00 1.438758315810e+00 1.438578689340e+00 1.438376275433e+00 1.438154355289e+00 1.437915233764e+00 1.437652347600e+00 1.437375171439e+00 1.437075500636e+00 1.436760255381e+00 1.436426348660e+00 1.436071510751e+00 1.435705420231e+00 1.435315734319e+00 1.434914103948e+00 1.434494648955e+00 1.434057666938e+00 1.433610370907e+00 1.433141178600e+00 1.432663403426e+00 1.432166792281e+00 1.431660885139e+00 1.431142496029e+00 1.430607027048e+00 1.430066735502e+00 1.429507610962e+00 1.428943371285e+00 1.428366902506e+00 1.427780306114e+00 1.427189067955e+00 1.426583267000e+00 1.425976797152e+00 1.425358030863e+00 1.424736502892e+00 1.424109395698e+00 1.423474364875e+00 1.422843470942e+00 1.422199891665e+00 1.421562241115e+00 1.420919488978e+00 1.420276822985e+00 1.419636731715e+00 1.418991843507e+00 1.418358505548e+00 1.417719273881e+00 1.417090486081e+00 1.416463900204e+00 1.415839711238e+00 1.415230504623e+00 1.414619166607e+00 1.414027165782e+00 1.413435318267e+00 1.412859742647e+00 1.412295524571e+00 1.411740111714e+00 1.411208183123e+00 1.410678015457e+00 1.410176484361e+00 1.409683183912e+00 1.409211145079e+00 1.408761646866e+00 1.408323503203e+00 1.407919095850e+00 1.407523631710e+00 1.407162580003e+00 1.406820076772e+00 1.406503600018e+00 1.406219899138e+00 1.405951731555e+00 1.405729011757e+00 1.405520651996e+00 1.405354619751e+00 1.405216222819e+00 1.405108738386e+00 1.405044970255e+00 1.405001983698e+00 1.405011783934e+00 1.405043368240e+00 1.405124493169e+00 1.405240978188e+00 1.405392775511e+00 1.405599196540e+00 1.405828380817e+00 1.406119746194e+00 1.406440407446e+00 1.406814632494e+00 1.407233999933e+00 1.407691069668e+00 1.408211073432e+00 1.408759121692e+00 1.409374871621e+00 1.410025500267e+00 1.410733563855e+00 1.411491737380e+00 1.412292051615e+00 1.413160118759e+00 1.414058492022e+00 1.415030299330e+00 1.416039902635e+00 1.417108987009e+00 1.418234143184e+00 1.419400245936e+00 1.420639340219e+00 1.421912405083e+00 1.423257327249e+00 1.424642196744e+00 1.426086692453e+00 1.427589457105e+00 1.429131979870e+00 1.430748381127e+00 1.432394667481e+00 1.434114456758e+00 1.435873362255e+00 1.437688344078e+00 1.439562197170e+00 1.441470123375e+00 1.443451466897e+00 1.445458884886e+00 1.447535824795e+00 1.449647933812e+00 1.451811099374e+00 1.454027480965e+00 1.456273033759e+00 1.458586073408e+00 1.460918728581e+00 1.463313229945e+00 1.465737234397e+00 1.468201900635e+00 1.470715889535e+00 1.473246025884e+00 1.475837326102e+00 1.478437988774e+00 1.481092589621e+00 1.483765101630e+00 1.486467231506e+00 1.489209115130e+00 1.491956837188e+00 1.494752877993e+00 1.497546399870e+00 1.500378516117e+00 1.503220553248e+00 1.506075755488e+00 1.508958133362e+00 1.511831315513e+00 1.514739713354e+00 1.517632212667e+00 1.520547843709e+00 1.523458212587e+00 1.526366983052e+00 1.529287165402e+00 1.532183928162e+00 1.535097100682e+00 1.537980951907e+00 1.540868021588e+00 1.543735666058e+00 1.546583894944e+00 1.549426251365e+00 1.552228333687e+00 1.555028011722e+00 1.557782696854e+00 1.560521025057e+00 1.563224640663e+00 1.565888832321e+00 1.568529836966e+00 1.571113031127e+00 1.573675027967e+00 1.576175959170e+00 1.578639440521e+00 1.581052031544e+00 1.583405905411e+00 1.585718233725e+00 1.587955699537e+00 1.590150664369e+00 1.592269733885e+00 1.594330050882e+00 1.596325078736e+00 1.598240836541e+00 1.600098552054e+00 1.601865096245e+00 1.603568125721e+00 1.605183638232e+00 1.606717701228e+00 1.608173306391e+00 1.609531835705e+00 1.610813431019e+00 1.611991392736e+00 1.613085673866e+00 1.614079337520e+00 1.614974319082e+00 1.615775974989e+00 1.616466025162e+00 1.617063418961e+00 1.617544980940e+00 1.617926075071e+00 1.618196931171e+00 1.618351339036e+00 1.618403776434e+00 1.618330265490e+00 1.618151473408e+00 1.617848335909e+00 1.617429229075e+00 1.616892791694e+00 1.616228311234e+00 1.615450289288e+00 1.614540277621e+00 1.613513509461e+00 1.612355901617e+00 1.611072610491e+00 1.609667419164e+00 1.608126659295e+00 1.606466367458e+00 1.604670267844e+00 1.602749221883e+00 1.600697721509e+00 1.598513179062e+00 1.596205925733e+00 1.593761361878e+00 1.591191922460e+00 1.588490006030e+00 1.585659663501e+00 1.582700752872e+00 1.579609903935e+00 1.576396685941e+00 1.573049620846e+00 1.569579317881e+00 1.565983868480e+00 1.562260645067e+00 1.558417928269e+00 1.554448177807e+00 1.550360209620e+00 1.546150587135e+00 1.541823029306e+00 1.537379998055e+00 1.532818619016e+00 1.528148014923e+00 1.523362342889e+00 1.518469832030e+00 1.513470093570e+00 1.508363900983e+00 1.503159075169e+00 1.497848780309e+00 1.492446286422e+00 1.486946677993e+00 1.481357106772e+00 1.475676918802e+00 1.469913284388e+00 1.464066531082e+00 1.458138693105e+00 1.452137381603e+00 1.446061978474e+00 1.439919725193e+00 1.433710326330e+00 1.427441553909e+00 1.421114131980e+00 1.414732874656e+00 1.408305043759e+00 1.401829109935e+00 1.395316087814e+00 1.388762847510e+00 1.382181048297e+00 1.375570374226e+00 1.368937300298e+00 1.362289411254e+00 1.355623775973e+00 1.348955818511e+00 1.342279431907e+00 1.335608361372e+00 1.328944645655e+00 1.322290970451e+00 1.315660987830e+00 1.309045510230e+00 1.302467635765e+00 1.295917544969e+00 1.289410120539e+00 1.282950209130e+00 1.276534288108e+00 1.270185805026e+00 1.263888837341e+00 1.257669607808e+00 1.251518569966e+00 1.245446724538e+00 1.239466771355e+00 1.233569105368e+00 1.227779836994e+00 1.222083552234e+00 1.216505254436e+00 1.211037647899e+00 1.205688371654e+00 1.200475396585e+00 1.195382538930e+00 1.190441281069e+00 1.185634388686e+00 1.180983206928e+00 1.176487127271e+00 1.172146833733e+00 1.167983448277e+00 1.163981260975e+00 1.160167430024e+00 1.156530042744e+00 1.153081996277e+00 1.149831160546e+00 1.146770657525e+00 1.143922896558e+00 1.141274141837e+00 1.138844176298e+00 1.136628438696e+00 1.134631387559e+00 1.132865550736e+00 1.131318591709e+00 1.130012433833e+00 1.128933944019e+00 1.128097288665e+00 1.127501068983e+00 1.127144734184e+00 1.127039760347e+00 1.127172288206e+00 1.127559797179e+00 1.128193624237e+00 1.129076114606e+00 1.130210982965e+00 1.131590714183e+00 1.133223673793e+00 1.135099980198e+00 1.137224166314e+00 1.139592648444e+00 1.142199612036e+00 1.145047152366e+00 1.148125904238e+00 1.151437889320e+00 1.154972857259e+00 1.158729058149e+00 1.162699620563e+00 1.166877414211e+00 1.171257272538e+00 1.175827916024e+00 1.180587236476e+00 1.185520361545e+00 1.190623125267e+00 1.195881986895e+00 1.201286407279e+00 1.206830185025e+00 1.212495408288e+00 1.218275910957e+00 1.224154828425e+00 1.230120957272e+00 1.236163336853e+00 1.242258917146e+00 1.248406947898e+00 1.254580684694e+00 1.260770409012e+00 1.266961809944e+00 1.273131420516e+00 1.279275439007e+00 1.285363509089e+00 1.291390141902e+00 1.297333267808e+00 1.303173351941e+00 1.308902105974e+00 1.314491317550e+00 1.319932310171e+00 1.325203925983e+00 1.330289812276e+00 1.335176870326e+00 1.339840105549e+00 1.344273048739e+00 1.348451270478e+00 1.352364195394e+00 1.355997340231e+00 1.359328998531e+00 1.362355969570e+00 1.365053619456e+00 1.367418118443e+00 1.369434157144e+00 1.371086216577e+00 1.372374295329e+00 1.373277530739e+00 1.373797142392e+00 1.373921316047e+00 1.373643301978e+00 1.372961857016e+00 1.371868182975e+00 1.370366065386e+00 1.368449325309e+00 1.366121106188e+00 1.363383024649e+00 1.360234926526e+00 1.356687345752e+00 1.352738767151e+00 1.348405688130e+00 1.343689221202e+00 1.338602412153e+00 1.333160882389e+00 1.327369329457e+00 1.321253979900e+00 1.314818524630e+00 1.308089396849e+00 1.301083031714e+00 1.293813568519e+00 1.286312355666e+00 1.278588115228e+00 1.270674118962e+00 1.262587521725e+00 1.254353767438e+00 1.246000308581e+00 1.237543009952e+00 1.229018835432e+00 1.220441369120e+00 1.211842760139e+00 1.203246195561e+00 1.194670897787e+00 1.186150716752e+00 1.177695808408e+00 1.169340921185e+00 1.161100274616e+00 1.152993783749e+00 1.145049645307e+00 1.137271893358e+00 1.129694741036e+00 1.122321232170e+00 1.115172119417e+00 1.108265540184e+00 1.101605703358e+00 1.095216005276e+00 1.089097678171e+00 1.083269452276e+00 1.077740593858e+00 1.072515293542e+00 1.067614564297e+00 1.063037399177e+00 1.058799467350e+00 1.054909154065e+00 1.051375719820e+00 1.048211980832e+00 1.045423844588e+00 1.043026273106e+00 1.041024430777e+00 1.039435353847e+00 1.038264019315e+00 1.037523366690e+00 1.037224356114e+00 1.037366821308e+00 1.037972884252e+00 1.039033450095e+00 1.040561052502e+00 1.042559989853e+00 1.045015584817e+00 1.047945351919e+00 1.051321929320e+00 1.055146436029e+00 1.059404276897e+00 1.064068141273e+00 1.069135207535e+00 1.074556059869e+00 1.080320396912e+00 1.086385059108e+00 1.092709215370e+00 1.099268580896e+00 1.105997005268e+00 1.112870696062e+00 1.119824064970e+00 1.126815149889e+00 1.133797411812e+00 1.140701602918e+00 1.147501204676e+00 1.154119485273e+00 1.160522191570e+00 1.166658072771e+00 1.172466463103e+00 1.177928300546e+00 1.182970564782e+00 1.187583850530e+00 1.191713760593e+00 1.195330884345e+00 1.198425843131e+00 1.200942815612e+00 1.202900789032e+00 1.204256369566e+00 1.205012717688e+00 1.205173010007e+00 1.204713467258e+00 1.203669182292e+00 1.202022276466e+00 1.199805040194e+00 1.197028244591e+00 1.193713829424e+00 1.189900777139e+00 1.185598666815e+00 1.180871577730e+00 1.175736297166e+00 1.170250027700e+00 1.164459822146e+00 1.158409253834e+00 1.152169543750e+00 1.145777418192e+00 1.139316456074e+00 1.132830325290e+00 1.126394738425e+00 1.120071405997e+00 1.113915557217e+00 1.108008750606e+00 1.102384330941e+00 1.097122192755e+00 1.092253869525e+00 1.087832241600e+00 1.083889260181e+00 1.080442482198e+00 1.077525204314e+00 1.075114863815e+00 1.073232249217e+00 1.071839678424e+00 1.070912351556e+00 1.070424119547e+00 1.070308083669e+00 1.070536069478e+00 1.071028510086e+00 1.071747871052e+00 1.072626800850e+00 1.073608811895e+00 1.074662613798e+00 1.075723389381e+00 1.076791195996e+00 1.077820336669e+00 1.078818279421e+00 1.079791505740e+00 1.080740500593e+00 1.081713483464e+00 1.082721098266e+00 1.083822683638e+00 1.085045033253e+00 1.086436333673e+00 1.088035924668e+00 1.089858394991e+00 1.091942165281e+00 1.094269579604e+00 1.096848425260e+00 1.099641386221e+00 1.102608500961e+00 1.105707258999e+00 1.108852207549e+00 1.111990949637e+00 1.115030805076e+00 1.117907734034e+00 1.120547503276e+00 1.122882734842e+00 1.124879627800e+00 1.126488397964e+00 1.127710053158e+00 1.128531732556e+00 1.128981722880e+00 1.129095425955e+00 1.128908253453e+00 1.128494398768e+00 1.127892986466e+00 1.127181818759e+00 1.126407729239e+00 1.125616237544e+00 1.124852096496e+00 1.124119097948e+00 1.123439772328e+00 1.122774528342e+00 1.122102133170e+00 1.121353250643e+00 1.120443358088e+00 1.119282091999e+00 1.117721669576e+00 1.115642514191e+00 1.112870964315e+00 1.109261618714e+00 1.104663808718e+00 1.098944717862e+00 1.092049351630e+00 1.083947170210e+00 1.074750120096e+00 1.064644632027e+00 1.053960147222e+00 1.043145582435e+00 1.032718149984e+00 1.023261876856e+00 1.015271254482e+00 1.009126912280e+00 1.004915541217e+00 1.002387038087e+00 1.000512361752e+00 9.975733692991e-01 9.937309651390e-01 9.893165013621e-01 9.846084756872e-01 9.797426262452e-01 9.746012686771e-01 9.385430419552e-01 8.890102602539e-01 8.182262717269e-01 7.605294539963e-01 7.539927799902e-01 8.081144774114e-01 8.937997202269e-01 9.704711577503e-01 1.008815494101e+00 9.964523738578e-01 9.376676791790e-01 8.524767709566e-01 7.740882719186e-01 7.384324762021e-01 7.606643126042e-01 8.222292412997e-01 8.900116267118e-01 9.387054497617e-01 9.573667197059e-01 9.478134940308e-01 9.211781750967e-01 8.931789653372e-01 8.779339693808e-01 8.816233511171e-01 9.001830429592e-01 9.229383691386e-01 9.386497089800e-01 9.400217951058e-01 9.256176383363e-01 9.002521411654e-01 8.739619427954e-01 8.589581150246e-01 8.641104163804e-01 8.893976279629e-01 9.252395242264e-01 9.573861807045e-01 9.734756772333e-01 9.677430893067e-01 9.434651994326e-01 9.128449493323e-01 8.929495999844e-01 8.967887473274e-01 9.238388480927e-01 9.594357233946e-01 9.837007978661e-01 9.817592439953e-01 9.500933142698e-01 8.993924244348e-01 8.535923922479e-01 8.405892723174e-01 8.730984041302e-01 9.365263461362e-01 1.000185347074e+00 1.035826099782e+00 1.027696253594e+00 9.759763816638e-01 8.979083501970e-01 8.265150936710e-01 7.995130083555e-01 8.329153889178e-01 9.054369007957e-01 9.785679672519e-01 1.021383793935e+00 1.019244899048e+00 9.743733702501e-01 9.044055375592e-01 8.387206008772e-01 8.075025242055e-01 8.226124558816e-01 8.683497235542e-01 9.160036486648e-01 9.427668576413e-01 9.394920734850e-01 9.109842074373e-01 8.728437877443e-01 8.450166403823e-01 8.415078875908e-01 8.616539868573e-01 8.916600769344e-01 9.144720616503e-01 9.185904260342e-01 9.016794415006e-01 8.705215848461e-01 8.384129118792e-01 8.198884235409e-01 8.235758074440e-01 8.473441734449e-01 8.803766174192e-01 9.096350951015e-01 9.254111903426e-01 9.238069021919e-01 9.071547105939e-01 8.832081719532e-01 8.629460458690e-01 8.566956998369e-01 8.691975551175e-01 8.968583997074e-01 9.295244466233e-01 9.553136283091e-01 9.652352397840e-01 9.560900756259e-01 9.318786542706e-01 9.034063141830e-01 8.853005079159e-01 8.894763723173e-01 9.178879444864e-01 9.607474470777e-01 1.001983061101e+00 1.026637601603e+00 1.025684410351e+00 9.982577351817e-01 9.520830567164e-01 9.024016632033e-01 8.679910147254e-01 8.631095227958e-01 8.890267226112e-01 9.332124343333e-01 9.772390498546e-01 1.004959499032e+00 1.006683997981e+00 9.803198668342e-01 9.314237351017e-01 8.728037445335e-01 8.226536109444e-01 7.991953343251e-01 8.111960745371e-01 8.517237949053e-01 9.025331367887e-01 9.438928208368e-01 9.613603968019e-01 9.485134255138e-01 9.080153878573e-01 8.518443294574e-01 8.000455494772e-01 7.748036963011e-01 7.883211628060e-01 8.336162679674e-01 8.899131280225e-01 9.356341890630e-01 9.564218221074e-01 9.475587044423e-01 9.137103069086e-01 8.674077029232e-01 8.257244877085e-01 8.040859996417e-01 8.088417528179e-01 8.342678751358e-01 8.675141365162e-01 8.960180156192e-01 9.117895436366e-01 9.120490177662e-01 8.981023284696e-01 8.739858151153e-01 8.454078371005e-01 8.192880672006e-01 8.030209333660e-01 8.027397721693e-01 8.204515677646e-01 8.519660306011e-01 8.877767265424e-01 9.164279500903e-01 9.285698170351e-01 9.201271858466e-01 8.943980236605e-01 8.624608644494e-01 8.405601513581e-01 8.429407468605e-01 8.726807543766e-01 9.190467781146e-01 9.640928321517e-01 9.916555950528e-01 9.928311556226e-01 9.680478417887e-01 9.269450696921e-01 8.859472428241e-01 8.624686613610e-01 8.660548935266e-01 8.926384642999e-01 9.278179286429e-01 9.555968813968e-01 9.649789204091e-01 9.523904425917e-01 9.215845929225e-01 8.821431837768e-01 8.469801617611e-01 8.282581305877e-01 8.325168646272e-01 8.576786907528e-01 8.944464241837e-01 9.308570259220e-01
 4.908311711333e-01 4.887477233611e-01 4.866700739107e-01 4.845030923428e-01 4.822143991507e-01 4.798571266346e-01 4.775172204009e-01 4.752570907926e-01 4.730902872193e-01 4.709918516559e-01 4.688852865274e-01 4.666798469162e-01 4.643399140286e-01 4.619323611216e-01 4.595761696469e-01 4.573387515382e-01 4.552016865855e-01 4.530931546471e-01 4.509434872383e-01 4.487006211097e-01 4.463478209795e-01 4.439308911037e-01 4.415533277064e-01 4.392988595121e-01 4.371694343529e-01 4.350789042556e-01 4.329173249073e-01 4.306227738875e-01 4.282152395115e-01 4.257882814169e-01 4.234517746041e-01 4.212524385153e-01 4.191364948818e-01 4.170069116711e-01 4.147935879635e-01 4.124849210848e-01 4.101059141494e-01 4.077081113551e-01 4.053637987325e-01 4.031376204900e-01 4.010214017633e-01 3.989223049143e-01 3.967237196324e-01 3.943733068296e-01 3.919290495062e-01 3.895202529572e-01 3.872548139510e-01 3.851388648746e-01 3.830706560763e-01 3.809200418340e-01 3.786356683952e-01 3.762707141217e-01 3.739168115467e-01 3.716314563512e-01 3.694164175306e-01 3.672543629794e-01 3.651202318051e-01 3.629782789077e-01 3.607753641540e-01 3.584762372864e-01 3.561017055618e-01 3.537360529229e-01 3.514884052206e-01 3.494026685658e-01 3.474019708420e-01 3.453246981242e-01 3.430593618760e-01 3.406432720622e-01 3.382416204805e-01 3.360089763713e-01 3.339698703614e-01 3.320106311998e-01 3.299731505442e-01 3.277748157501e-01 3.254657997356e-01 3.231738193757e-01 3.209951945048e-01 3.189248871858e-01 3.168925471696e-01 3.148435470833e-01 3.127665534077e-01 3.106685512395e-01 3.085512892249e-01 3.064083643902e-01 3.042464451836e-01 3.021079704695e-01 3.000601416730e-01 2.981337730538e-01 2.962657648862e-01 2.943270813026e-01 2.922317028011e-01 2.900180353742e-01 2.878301713359e-01 2.858214739485e-01 2.840325244601e-01 2.823490947942e-01 2.805727703561e-01 2.785792911000e-01 2.764198228583e-01 2.742777612666e-01 2.723335852833e-01 2.706354896367e-01 2.690657860357e-01 2.674278307747e-01 2.655895234791e-01 2.635808041209e-01 2.615651605374e-01 2.597092921805e-01 2.580715460581e-01 2.565716868518e-01 2.550548977254e-01 2.534019188918e-01 2.516100488716e-01 2.497880649556e-01 2.480700835313e-01 2.465201187290e-01 2.450985206266e-01 2.437064313724e-01 2.422507975323e-01 2.407076144718e-01 2.391339447395e-01 2.376160336633e-01 2.362120892028e-01 2.349122885468e-01 2.336651742889e-01 2.324119749136e-01 2.311259337703e-01 2.298258997773e-01 2.285562370167e-01 2.273565364776e-01 2.262321845671e-01 2.251652675022e-01 2.241292539625e-01 2.231057713294e-01 2.220910739312e-01 2.210986791271e-01 2.201469316745e-01 2.192423861469e-01 2.183886754596e-01 2.175863808493e-01 2.168305330802e-01 2.161109363515e-01 2.154223520287e-01 2.147634668147e-01 2.141341933260e-01 2.135401965344e-01 2.129957158208e-01 2.125128249703e-01 2.120901146461e-01 2.117217954449e-01 2.113991758290e-01 2.111101754286e-01 2.108497199307e-01 2.106269426745e-01 2.104533954882e-01 2.103393767048e-01 2.102922786926e-01 2.103127643758e-01 2.103934402888e-01 2.105210890614e-01 2.106847345334e-01 2.108807266950e-01 2.111099338139e-01 2.113893329226e-01 2.117401611235e-01 2.121723321577e-01 2.126794296547e-01 2.132412212774e-01 2.138315777664e-01 2.144327798194e-01 2.150536636273e-01 2.157249743910e-01 2.164756109917e-01 2.173199772756e-01 2.182464267776e-01 2.192169073681e-01 2.201911853317e-01 2.211588719899e-01 2.221464614531e-01 2.231971215775e-01 2.243466750100e-01 2.255958090418e-01 2.269046183974e-01 2.282198176316e-01 2.295132513638e-01 2.308036696409e-01 2.321387848691e-01 2.335667365674e-01 2.350991894657e-01 2.366975563468e-01 2.383035866152e-01 2.398817374357e-01 2.414423145656e-01 2.430332217543e-01 2.447072507194e-01 2.464815855375e-01 2.483221761930e-01 2.501689700686e-01 2.519821374253e-01 2.537671210021e-01 2.555725204698e-01 2.574549271501e-01 2.594320374313e-01 2.614681663829e-01 2.635014716544e-01 2.654927629778e-01 2.674500508641e-01 2.694266283981e-01 2.714815262749e-01 2.736250949318e-01 2.758117513078e-01 2.779783228251e-01 2.800920142614e-01 2.821779988459e-01 2.843014124520e-01 2.865128278760e-01 2.888041785490e-01 2.911137917123e-01 2.933838414945e-01 2.956077581165e-01 2.978358153136e-01 3.001364670708e-01 3.025353299207e-01 3.049893965918e-01 3.074308732016e-01 3.098280188192e-01 3.122116832519e-01 3.146509883829e-01 3.171877181739e-01 3.197995996575e-01 3.224185583952e-01 3.249955753397e-01 3.275465750586e-01 3.301281620782e-01 3.327876193486e-01 3.355165737713e-01 3.382534864181e-01 3.409458710861e-01 3.435979525354e-01 3.462589016930e-01 3.489748638007e-01 3.517430530225e-01 3.545145152274e-01 3.572406336420e-01 3.599239279974e-01 3.626151534481e-01 3.653551582006e-01 3.681433575744e-01 3.709372765914e-01 3.736996935147e-01 3.764338128776e-01 3.791880906745e-01 3.820007924457e-01 3.848625969748e-01 3.877333883106e-01 3.905825919649e-01 3.934198963973e-01 3.962851566210e-01 3.992039023038e-01 4.021560800911e-01 4.050986740551e-01 4.080147758699e-01 4.109209710004e-01 4.138509877435e-01 4.168161598038e-01 4.197896211311e-01 4.227370501230e-01 4.256590787316e-01 4.285855331902e-01 4.315387886450e-01 4.345188082543e-01 4.375004384202e-01 4.404636803947e-01 4.434246528007e-01 4.464111804452e-01 4.494296866972e-01 4.524626314737e-01 4.554886219823e-01 4.585039814283e-01 4.615272705906e-01 4.645763967282e-01 4.676415500250e-01 4.706962941579e-01 4.737354355822e-01 4.767677857786e-01 4.798116493693e-01 4.828739019592e-01 4.859393946277e-01 4.889916960990e-01 4.920366679585e-01 4.950949246839e-01 4.981706561050e-01 5.012582261289e-01 5.043449159292e-01 5.074250513929e-01 5.105099469685e-01 5.136097741442e-01 5.167177655865e-01 5.198221064107e-01 5.229193416976e-01 5.260140022370e-01 5.291157795363e-01 5.322253010216e-01 5.353329761242e-01 5.384334841565e-01 5.415331580894e-01 5.446417703171e-01 5.477601248069e-01 5.508817671622e-01 5.540002067431e-01 5.571163684554e-01 5.602373252976e-01 5.633644203855e-01 5.664936002467e-01 5.696185310442e-01 5.727423553221e-01 5.758670182604e-01 5.789938368220e-01 5.821210728569e-01 5.852448719189e-01 5.883690867261e-01 5.914997145420e-01 5.946349263116e-01 5.977679850287e-01 6.008980740856e-01 6.040259424746e-01 6.071575048269e-01 6.102933115771e-01 6.134275169834e-01 6.165557921367e-01 6.196800481938e-01 6.228062639469e-01 6.259331371172e-01 6.290605518467e-01 6.321868143949e-01 6.353099719659e-01 6.384353211031e-01 6.415594717377e-01 6.446809524383e-01 6.478025983309e-01 6.509227992351e-01 6.540422766752e-01 6.571608240277e-01 6.602756559967e-01 6.633888904404e-01 6.665025605910e-01 6.696173456989e-01 6.727290437618e-01 6.758378392920e-01 6.789454983491e-01 6.820522026130e-01 6.851588286766e-01 6.882633894470e-01 6.913624530205e-01 6.944589801535e-01 6.975544628094e-01 7.006477570090e-01 7.037396223415e-01 7.068289359773e-01 7.099146150928e-01 7.129993443958e-01 7.160819341341e-01 7.191604796903e-01 7.222371200613e-01 7.253110941149e-01 7.283823181835e-01 7.314496189640e-01 7.345161549315e-01 7.375788084543e-01 7.406395031075e-01 7.436974962215e-01 7.467508340103e-01 7.498014955188e-01 7.528503152355e-01 7.558947813060e-01 7.589360315632e-01 7.619732492843e-01 7.650064236555e-01 7.680381931843e-01 7.710659333936e-01 7.740898432393e-01 7.771104427561e-01 7.801270649198e-01 7.831410653934e-01 7.861505161326e-01 7.891570033714e-01 7.921593999192e-01 7.951578632540e-01 7.981527320368e-01 8.011429857609e-01 8.041299834148e-01 8.071121781559e-01 8.100912768595e-01 8.130666305972e-01 8.160379388110e-01 8.190043731638e-01 8.219665076021e-01 8.249230146236e-01 8.278767653079e-01 8.308265887997e-01 8.337718792931e-01 8.367132325126e-01 8.396501635621e-01 8.425815597803e-01 8.455088587045e-01 8.484317782140e-01 8.513500201715e-01 8.542638099699e-01 8.571735251891e-01 8.600792293446e-01 8.629784387963e-01 8.658735542852e-01 8.687640005727e-01 8.716497392421e-01 8.745303186125e-01 8.774067856599e-01 8.802785869443e-01 8.831446947996e-01 8.860058600829e-01 8.888623022562e-01 8.917138345015e-01 8.945608830982e-01 8.974028671933e-01 9.002382348681e-01 9.030689690440e-01 9.058956200059e-01 9.087161567325e-01 9.115321864907e-01 9.143433131701e-01 9.171481725124e-01 9.199483168258e-01 9.227425138602e-01 9.255316699647e-01 9.283165811900e-01 9.310960812146e-01 9.338701299121e-01 9.366381997785e-01 9.394001253785e-01 9.421566649057e-01 9.449090070410e-01 9.476564065056e-01 9.503983269655e-01 9.531350871728e-01 9.558645544557e-01 9.585887697059e-01 9.613088099902e-01 9.640222690682e-01 9.667331506684e-01 9.694388142059e-01 9.721355375973e-01 9.748286089178e-01 9.775147236484e-01 9.801961845919e-01 9.828732049449e-01 9.855439117305e-01 9.882102752661e-01 9.908699690738e-01 9.935240492099e-01 9.961715600271e-01 9.988147203682e-01 1.001451671151e+00 1.004084487969e+00 1.006711496399e+00 1.009331420852e+00 1.011947574935e+00 1.014556821177e+00 1.017160356725e+00 1.019758988018e+00 1.022352001168e+00 1.024939836778e+00 1.027521308514e+00 1.030097401081e+00 1.032668722454e+00 1.035233258048e+00 1.037792062006e+00 1.040346392710e+00 1.042895854315e+00 1.045438755927e+00 1.047976376361e+00 1.050507886611e+00 1.053033854971e+00 1.055554869798e+00 1.058069927637e+00 1.060580863737e+00 1.063085048695e+00 1.065582337282e+00 1.068075664447e+00 1.070562213032e+00 1.073044850100e+00 1.075522611954e+00 1.077993703553e+00 1.080459352920e+00 1.082918711000e+00 1.085374294172e+00 1.087824945713e+00 1.090270542701e+00 1.092710848474e+00 1.095144930883e+00 1.097573160105e+00 1.099997116863e+00 1.102417692838e+00 1.104832181896e+00 1.107240701272e+00 1.109643402084e+00 1.112040247867e+00 1.114433272142e+00 1.116821211958e+00 1.119204887710e+00 1.121583362584e+00 1.123954050400e+00 1.126319870480e+00 1.128681382143e+00 1.131038453512e+00 1.133391003093e+00 1.135738199785e+00 1.138081236277e+00 1.140418600971e+00 1.142751604067e+00 1.145078274238e+00 1.147400106129e+00 1.149717808226e+00 1.152031064298e+00 1.154340175156e+00 1.156644667210e+00 1.158944534847e+00 1.161239227592e+00 1.163526956394e+00 1.165810991251e+00 1.168090285710e+00 1.170365854144e+00 1.172636709349e+00 1.174902833755e+00 1.177164543236e+00 1.179419498930e+00 1.181669333219e+00 1.183916674285e+00 1.186159716415e+00 1.188397623930e+00 1.190632504225e+00 1.192860946236e+00 1.195085207062e+00 1.197303500825e+00 1.199518088662e+00 1.201728647455e+00 1.203936641986e+00 1.206138747652e+00 1.208336745292e+00 1.210529884142e+00 1.212717143793e+00 1.214900973921e+00 1.217080661076e+00 1.219255546800e+00 1.221427850284e+00 1.223595770644e+00 1.225758165547e+00 1.227918244685e+00 1.230071485691e+00 1.232220638972e+00 1.234366821598e+00 1.236506792052e+00 1.238644868915e+00 1.240777878716e+00 1.242907705409e+00 1.245033220656e+00 1.247150903311e+00 1.249265657173e+00 1.251375012806e+00 1.253481565688e+00 1.255584024737e+00 1.257682526081e+00 1.259776156967e+00 1.261863344368e+00 1.263944990570e+00 1.266021622968e+00 1.268096182657e+00 1.270166194588e+00 1.272232784873e+00 1.274291534485e+00 1.276345337291e+00 1.278392552910e+00 1.280436435687e+00 1.282477103618e+00 1.284514078332e+00 1.286547830848e+00 1.288574007685e+00 1.290592620789e+00 1.292606434530e+00 1.294615837634e+00 1.296621972027e+00 1.298626750507e+00 1.300624619506e+00 1.302616391382e+00 1.304599866282e+00 1.306577697158e+00 1.308552542091e+00 1.310523402370e+00 1.312490672058e+00 1.314451970767e+00 1.316407172264e+00 1.318353583619e+00 1.320294837124e+00 1.322231638284e+00 1.324165102503e+00 1.326091784840e+00 1.328012620114e+00 1.329926307655e+00 1.331831941988e+00 1.333732077076e+00 1.335626189073e+00 1.337514609214e+00 1.339397023969e+00 1.341270694354e+00 1.343137520214e+00 1.344995630579e+00 1.346848772373e+00 1.348695933867e+00 1.350534358394e+00 1.352364229755e+00 1.354185930658e+00 1.355999350363e+00 1.357806909196e+00 1.359606717696e+00 1.361399588864e+00 1.363182144544e+00 1.364955881240e+00 1.366721254730e+00 1.368478173075e+00 1.370228871758e+00 1.371971034421e+00 1.373702556572e+00 1.375426315304e+00 1.377139504544e+00 1.378843720340e+00 1.380540848798e+00 1.382227452596e+00 1.383904446142e+00 1.385569729157e+00 1.387225283298e+00 1.388870766569e+00 1.390507370478e+00 1.392131676746e+00 1.393745939338e+00 1.395347763063e+00 1.396937484098e+00 1.398516854036e+00 1.400085557706e+00 1.401641843018e+00 1.403187287261e+00 1.404719536279e+00 1.406238127941e+00 1.407744380093e+00 1.409239164323e+00 1.410722440509e+00 1.412192113078e+00 1.413647466778e+00 1.415089589812e+00 1.416518387511e+00 1.417933600969e+00 1.419336975973e+00 1.420724876625e+00 1.422099375423e+00 1.423457493829e+00 1.424801817165e+00 1.426131549765e+00 1.427445448371e+00 1.428746102074e+00 1.430029228570e+00 1.431298033023e+00 1.432550733907e+00 1.433786622565e+00 1.435007328121e+00 1.436210607362e+00 1.437398770714e+00 1.438569395650e+00 1.439722475903e+00 1.440859061248e+00 1.441977446939e+00 1.443077757832e+00 1.444161743644e+00 1.445227755100e+00 1.446275277235e+00 1.447301570124e+00 1.448312251605e+00 1.449303749199e+00 1.450276462426e+00 1.451229764411e+00 1.452163405617e+00 1.453079001726e+00 1.453974612364e+00 1.454849547009e+00 1.455706566984e+00 1.456542415261e+00 1.457358850138e+00 1.458154849321e+00 1.458929405045e+00 1.459685032204e+00 1.460418520649e+00 1.461133055712e+00 1.461824275354e+00 1.462495932137e+00 1.463146249760e+00 1.463774888267e+00 1.464383879435e+00 1.464968566158e+00 1.465535328761e+00 1.466078565537e+00 1.466599005232e+00 1.467100339419e+00 1.467576736792e+00 1.468034619801e+00 1.468469090359e+00 1.468881798045e+00 1.469273642008e+00 1.469640837117e+00 1.469990407040e+00 1.470314899563e+00 1.470618456522e+00 1.470900419892e+00 1.471159296786e+00 1.471400330197e+00 1.471614800048e+00 1.471810639341e+00 1.471984502187e+00 1.472135434170e+00 1.472268448576e+00 1.472374728881e+00 1.472466304999e+00 1.472532567737e+00 1.472578625218e+00 1.472606568936e+00 1.472609623908e+00 1.472597491377e+00 1.472560863663e+00 1.472507459941e+00 1.472433899472e+00 1.472338497922e+00 1.472228872194e+00 1.472093626717e+00 1.471946732226e+00 1.471777355868e+00 1.471590135933e+00 1.471388908992e+00 1.471164428753e+00 1.470928594090e+00 1.470670927047e+00 1.470401800576e+00 1.470116417305e+00 1.469812110670e+00 1.469498981277e+00 1.469164671108e+00 1.468821851334e+00 1.468462041880e+00 1.468090739712e+00 1.467708849948e+00 1.467310173612e+00 1.466906363815e+00 1.466485969623e+00 1.466058700957e+00 1.465620876707e+00 1.465171652382e+00 1.464721153013e+00 1.464254427930e+00 1.463787604892e+00 1.463310314678e+00 1.462829287846e+00 1.462344563695e+00 1.461850078470e+00 1.461361700264e+00 1.460860888510e+00 1.460365696853e+00 1.459865764571e+00 1.459364347007e+00 1.458869211188e+00 1.458365357662e+00 1.457876560059e+00 1.457380470853e+00 1.456894312480e+00 1.456411033690e+00 1.455931540077e+00 1.455467159200e+00 1.454997871978e+00 1.454550093432e+00 1.454102170115e+00 1.453669744459e+00 1.453249934155e+00 1.452834835424e+00 1.452446047397e+00 1.452057871944e+00 1.451695914354e+00 1.451343833957e+00 1.451010773763e+00 1.450700397406e+00 1.450399716165e+00 1.450133584151e+00 1.449874033017e+00 1.449648743247e+00 1.449441652165e+00 1.449257292972e+00 1.449107564288e+00 1.448969594180e+00 1.448875847066e+00 1.448794800428e+00 1.448755262093e+00 1.448739466043e+00 1.448754707271e+00 1.448810775898e+00 1.448883520835e+00 1.449008593614e+00 1.449152916926e+00 1.449343776649e+00 1.449569125363e+00 1.449825473107e+00 1.450133806048e+00 1.450462265466e+00 1.450850489980e+00 1.451263119331e+00 1.451726301641e+00 1.452229674620e+00 1.452768450671e+00 1.453365305028e+00 1.453984750805e+00 1.454669907147e+00 1.455383808192e+00 1.456151017977e+00 1.456964375617e+00 1.457813398625e+00 1.458726064952e+00 1.459666157696e+00 1.460672548878e+00 1.461708692786e+00 1.462801365978e+00 1.463942063202e+00 1.465119758310e+00 1.466363174732e+00 1.467630843912e+00 1.468967301470e+00 1.470334548113e+00 1.471756570510e+00 1.473228009351e+00 1.474731999408e+00 1.476303833906e+00 1.477896642361e+00 1.479556862154e+00 1.481245682257e+00 1.482984424347e+00 1.484771208109e+00 1.486584977316e+00 1.488463451688e+00 1.490357605092e+00 1.492313975900e+00 1.494295413317e+00 1.496317895580e+00 1.498385788659e+00 1.500470974564e+00 1.502615095596e+00 1.504767319802e+00 1.506974868865e+00 1.509198331102e+00 1.511454026823e+00 1.513746641322e+00 1.516048219853e+00 1.518398451119e+00 1.520746169025e+00 1.523137104467e+00 1.525535475249e+00 1.527952495002e+00 1.530396269866e+00 1.532835019525e+00 1.535311644270e+00 1.537774356950e+00 1.540263993742e+00 1.542750964373e+00 1.545241489530e+00 1.547746426767e+00 1.550231335324e+00 1.552738369885e+00 1.555218455422e+00 1.557709462913e+00 1.560182150316e+00 1.562643691238e+00 1.565102408172e+00 1.567526791789e+00 1.569955022514e+00 1.572342716192e+00 1.574721977543e+00 1.577069656936e+00 1.579385990319e+00 1.581684465136e+00 1.583932599738e+00 1.586165907563e+00 1.588342883894e+00 1.590491766705e+00 1.592594575936e+00 1.594646886132e+00 1.596663861896e+00 1.598613520534e+00 1.600528390947e+00 1.602372837989e+00 1.604168426307e+00 1.605903245945e+00 1.607568299413e+00 1.609181814466e+00 1.610711856382e+00 1.612186709782e+00 1.613579921593e+00 1.614901571229e+00 1.616150074720e+00 1.617309894750e+00 1.618401270660e+00 1.619395986691e+00 1.620314527527e+00 1.621140268405e+00 1.621875480025e+00 1.622524076669e+00 1.623069120429e+00 1.623528634401e+00 1.623880528392e+00 1.624139635670e+00 1.624294762736e+00 1.624342389717e+00 1.624294137456e+00 1.624127651915e+00 1.623864480877e+00 1.623482093470e+00 1.622993269488e+00 1.622392411195e+00 1.621670935017e+00 1.620844054960e+00 1.619890779364e+00 1.618828554157e+00 1.617641200783e+00 1.616335803235e+00 1.614915626350e+00 1.613365708074e+00 1.611703876531e+00 1.609911347337e+00 1.608001270359e+00 1.605966878006e+00 1.603806102294e+00 1.601528279744e+00 1.599119039945e+00 1.596592713754e+00 1.593937775324e+00 1.591161581711e+00 1.588263447181e+00 1.585237960315e+00 1.582095966476e+00 1.578826172206e+00 1.575439657129e+00 1.571931601434e+00 1.568303217909e+00 1.564560038739e+00 1.560695246671e+00 1.556718462057e+00 1.552623842521e+00 1.548418382382e+00 1.544100686307e+00 1.539671237387e+00 1.535137432245e+00 1.530493382959e+00 1.525748392891e+00 1.520899248839e+00 1.515951262268e+00 1.510907490252e+00 1.505764523087e+00 1.500533256034e+00 1.495210147920e+00 1.489801704570e+00 1.484306927867e+00 1.478733691042e+00 1.473081794469e+00 1.467353573889e+00 1.461556873343e+00 1.455689024316e+00 1.449760223337e+00 1.443767060347e+00 1.437720504719e+00 1.431617496036e+00 1.425465477013e+00 1.419271070694e+00 1.413032040765e+00 1.406760163724e+00 1.400450228985e+00 1.394116681517e+00 1.387756099649e+00 1.381376417872e+00 1.374985168380e+00 1.368578525901e+00 1.362172375038e+00 1.355758576532e+00 1.349353773905e+00 1.342956868020e+00 1.336571180567e+00 1.330211253426e+00 1.323864567506e+00 1.317557471334e+00 1.311276240999e+00 1.305038373691e+00 1.298846358440e+00 1.292696065628e+00 1.286612232078e+00 1.280575288344e+00 1.274614842384e+00 1.268717280160e+00 1.262894112216e+00 1.257159028372e+00 1.251497757725e+00 1.245940529821e+00 1.240466669168e+00 1.235102556097e+00 1.229840858798e+00 1.224685252647e+00 1.219657598765e+00 1.214735236746e+00 1.209952742274e+00 1.205290208305e+00 1.200766975144e+00 1.196384765959e+00 1.192138239863e+00 1.188052665153e+00 1.184106761068e+00 1.180330512766e+00 1.176707696428e+00 1.173251375300e+00 1.169969748705e+00 1.166851822886e+00 1.163922327075e+00 1.161164069843e+00 1.158596272759e+00 1.156215072418e+00 1.154021616622e+00 1.152030399087e+00 1.150224732270e+00 1.148630087157e+00 1.147229290397e+00 1.146037925325e+00 1.145053344671e+00 1.144274925447e+00 1.143713784139e+00 1.143356370467e+00 1.143219863370e+00 1.143295103283e+00 1.143585568294e+00 1.144095113632e+00 1.144815772221e+00 1.145759070171e+00 1.146912314502e+00 1.148284197751e+00 1.149870107265e+00 1.151665384540e+00 1.153675775717e+00 1.155889751498e+00 1.158314198998e+00 1.160937270948e+00 1.163761056774e+00 1.166780705507e+00 1.169988460498e+00 1.173385338798e+00 1.176958649735e+00 1.180708827657e+00 1.184625305781e+00 1.188703465875e+00 1.192934848745e+00 1.197309091650e+00 1.201823002666e+00 1.206460920226e+00 1.211219691361e+00 1.216084597437e+00 1.221045272017e+00 1.226094838611e+00 1.231212027890e+00 1.236397147455e+00 1.241626628455e+00 1.246893021837e+00 1.252182975160e+00 1.257475987682e+00 1.262769072448e+00 1.268034576832e+00 1.273266481962e+00 1.278447611062e+00 1.283555714752e+00 1.288587503009e+00 1.293512805106e+00 1.298325404781e+00 1.303005886381e+00 1.307534875716e+00 1.311904940561e+00 1.316087699919e+00 1.320077486332e+00 1.323852109817e+00 1.327397539513e+00 1.330703303766e+00 1.333743897769e+00 1.336517272496e+00 1.338999084930e+00 1.341182570343e+00 1.343054715077e+00 1.344596362101e+00 1.345809572509e+00 1.346669771566e+00 1.347177217252e+00 1.347322399248e+00 1.347091872039e+00 1.346490203563e+00 1.345500731640e+00 1.344129838490e+00 1.342370455435e+00 1.340219824703e+00 1.337685463168e+00 1.334759519009e+00 1.331455489859e+00 1.327769840195e+00 1.323716186127e+00 1.319298355549e+00 1.314525014242e+00 1.309414748609e+00 1.303968517088e+00 1.298213021750e+00 1.292153718053e+00 1.285814713587e+00 1.279214223327e+00 1.272364428241e+00 1.265300637997e+00 1.258030796644e+00 1.250587178083e+00 1.242993384327e+00 1.235267902111e+00 1.227448196688e+00 1.219546072851e+00 1.211601444428e+00 1.203632280084e+00 1.195668819501e+00 1.187738849301e+00 1.179862644763e+00 1.172074764089e+00 1.164388852237e+00 1.156838495367e+00 1.149443033184e+00 1.142219173657e+00 1.135198496531e+00 1.128383256248e+00 1.121808538908e+00 1.115477314115e+00 1.109405858450e+00 1.103613793725e+00 1.098099822507e+00 1.092885902164e+00 1.087969033287e+00 1.083362042560e+00 1.079070821833e+00 1.075090738691e+00 1.071439557967e+00 1.068106327280e+00 1.065099682087e+00 1.062421689596e+00 1.060069271671e+00 1.058051330552e+00 1.056360909167e+00 1.055006397828e+00 1.053984414840e+00 1.053300574921e+00 1.052957224733e+00 1.052953349602e+00 1.053298468847e+00 1.053984028042e+00 1.055024386037e+00 1.056414449217e+00 1.058153908395e+00 1.060253511639e+00 1.062694737664e+00 1.065494233625e+00 1.068633148983e+00 1.072108437901e+00 1.075918510204e+00 1.080037335887e+00 1.084468531531e+00 1.089177196870e+00 1.094153598806e+00 1.099373369035e+00 1.104799493011e+00 1.110422088836e+00 1.116186428200e+00 1.122075157824e+00 1.128042317810e+00 1.134045977451e+00 1.140059762842e+00 1.146018002333e+00 1.151904350774e+00 1.157656076313e+00 1.163236491130e+00 1.168613215366e+00 1.173723346962e+00 1.178556228237e+00 1.183045881306e+00 1.187180263885e+00 1.190918257848e+00 1.194221989010e+00 1.197092639429e+00 1.199471667971e+00 1.201376519262e+00 1.202772092745e+00 1.203648866392e+00 1.204019134308e+00 1.203852973690e+00 1.203182663030e+00 1.201990606930e+00 1.200300946918e+00 1.198126835375e+00 1.195478158153e+00 1.192396048985e+00 1.188880394389e+00 1.184988720707e+00 1.180733742327e+00 1.176160641170e+00 1.171314926659e+00 1.166224310838e+00 1.160955408415e+00 1.155536146811e+00 1.150036498000e+00 1.144495704185e+00 1.138975010338e+00 1.133531933706e+00 1.128208454812e+00 1.123079751321e+00 1.118174080331e+00 1.113561563853e+00 1.109274267915e+00 1.105354796908e+00 1.101841309342e+00 1.098744051601e+00 1.096101637617e+00 1.093892754233e+00 1.092139158497e+00 1.090811972496e+00 1.089884657717e+00 1.089339995266e+00 1.089114440867e+00 1.089178805716e+00 1.089462965032e+00 1.089922394090e+00 1.090494029814e+00 1.091117171987e+00 1.091756576741e+00 1.092344681909e+00 1.092872081303e+00 1.093290566968e+00 1.093597053357e+00 1.093795426489e+00 1.093881067810e+00 1.093897666282e+00 1.093858865957e+00 1.093822343170e+00 1.093826940654e+00 1.093923484317e+00 1.094170503950e+00 1.094593964468e+00 1.095253375508e+00 1.096152644710e+00 1.097315592570e+00 1.098734103779e+00 1.100380232162e+00 1.102233248057e+00 1.104221420345e+00 1.106299767488e+00 1.108384620425e+00 1.110408906828e+00 1.112299284956e+00 1.113975934227e+00 1.115397327129e+00 1.116499099605e+00 1.117266103526e+00 1.117671728786e+00 1.117726487048e+00 1.117455438814e+00 1.116879439679e+00 1.116067089711e+00 1.115051818448e+00 1.113909815898e+00 1.112691118140e+00 1.111445769127e+00 1.110231908729e+00 1.109061736804e+00 1.107975697043e+00 1.106950952069e+00 1.105985201670e+00 1.105034181515e+00 1.104027325040e+00 1.102904778383e+00 1.101533066183e+00 1.099812683930e+00 1.097582496234e+00 1.094699146644e+00 1.091013098200e+00 1.086368982635e+00 1.080687675514e+00 1.073892889677e+00 1.066040117455e+00 1.057255366975e+00 1.047796584433e+00 1.038057883070e+00 1.028509300297e+00 1.019723246047e+00 1.012216049484e+00 1.006431278418e+00 1.002554076611e+00 1.000432300055e+00 9.989710575784e-01 9.965225399065e-01 9.931502411070e-01 9.889485312522e-01 9.837842016834e-01 9.772306409885e-01 9.664772913098e-01 9.514817489017e-01 8.927929343690e-01 8.163695339281e-01 7.609344481209e-01 7.649295414375e-01 8.310129772845e-01 9.229257037850e-01 9.982088597930e-01 1.029013251527e+00 1.005804037334e+00 9.365783233778e-01 8.457592897257e-01 7.705158315464e-01 7.463913575749e-01 7.809769616965e-01 8.480950108007e-01 9.134466800983e-01 9.547030327020e-01 9.650364852764e-01 9.501568042407e-01 9.237190412912e-01 9.011985772493e-01 8.930899665076e-01 9.004182728224e-01 9.160212033489e-01 9.301080894248e-01 9.353477985269e-01 9.292616420815e-01 9.141670580215e-01 8.959886516717e-01 8.822061294096e-01 8.791967427709e-01 8.894797109638e-01 9.101536148958e-01 9.338721573525e-01 9.517523969091e-01 9.569802658412e-01 9.477059191907e-01 9.286599234826e-01 9.104105694438e-01 9.050335398886e-01 9.188762436632e-01 9.470992997135e-01 9.755324671126e-01 9.880718782148e-01 9.743221908547e-01 9.347150203157e-01 8.829534901626e-01 8.441036374596e-01 8.432576588479e-01 8.865807166388e-01 9.544697572072e-01 1.015958783959e+00 1.045239941797e+00 1.029589545612e+00 9.721376680420e-01 8.927988596342e-01 8.261321058990e-01 8.079011226039e-01 8.482475237567e-01 9.216360784464e-01 9.899482259555e-01 1.024884514224e+00 1.014881116829e+00 9.653180520725e-01 8.967527147355e-01 8.398548306187e-01 8.217853801896e-01 8.472451779384e-01 8.953208144704e-01 9.373856533269e-01 9.537343806026e-01 9.391949876335e-01 9.026815047909e-01 8.632788273500e-01 8.419432776027e-01 8.493482540491e-01 8.787072987005e-01 9.117589575986e-01 9.307051841451e-01 9.261211815659e-01 8.992382644209e-01 8.609115834887e-01 8.277298292522e-01 8.147275023203e-01 8.270253471712e-01 8.570305325987e-01 8.902917876110e-01 9.135659738687e-01 9.196217350717e-01 9.084351051202e-01 8.863652278551e-01 8.639398947924e-01 8.520322893882e-01 8.571325820024e-01 8.780199099694e-01 9.065891631983e-01 9.319466549182e-01 9.448651645964e-01 9.408073762431e-01 9.214215350921e-01 8.947856919995e-01 8.735730179669e-01 8.703052144883e-01 8.904996418771e-01 9.287190376567e-01 9.713157774457e-01 1.003028999640e+00 1.012610037485e+00 9.958022929966e-01 9.565773923405e-01 9.068708749576e-01 8.642533731978e-01 8.458001774184e-01 8.590265559115e-01 8.970627667781e-01 9.433500383031e-01 9.805966569404e-01 9.965243962135e-01 9.858983824809e-01 9.506463150824e-01 8.993972923726e-01 8.464696262700e-01 8.089533651653e-01 8.005141431002e-01 8.236857270935e-01 8.679605786501e-01 9.158786345264e-01 9.507434738798e-01 9.612256568860e-01 9.433462048482e-01 9.015227428035e-01 8.487952264585e-01 8.050675156699e-01 7.901745969797e-01 8.120703711999e-01 8.605758597488e-01 9.146327954373e-01 9.541666200148e-01 9.668006485531e-01 9.499664178317e-01 9.107005166750e-01 8.638792998261e-01 8.278107945377e-01 8.163123265897e-01 8.310120106575e-01 8.611634721584e-01 8.915723479632e-01 9.104530716500e-01 9.128425276265e-01 9.003393764972e-01 8.789182774898e-01 8.560266294693e-01 8.377420772113e-01 8.273155880644e-01 8.253906435827e-01 8.313366814693e-01 8.441091931843e-01 8.619664749424e-01 8.817346386457e-01 8.987091790320e-01 9.079877259432e-01 9.065746705266e-01 8.954599082255e-01 8.804191640142e-01 8.706023328729e-01 8.744639127870e-01 8.945815679316e-01 9.254322174706e-01 9.560028913759e-01 9.751312812543e-01 9.759457026390e-01 9.582072146486e-01 9.285646054766e-01 8.985912764399e-01 8.804505250880e-01 8.809588308791e-01 8.979028303211e-01 9.217067079516e-01 9.408593456131e-01 9.467709535725e-01 9.360876373920e-01 9.110579356517e-01 8.786172589171e-01 8.487230306761e-01 8.315147431084e-01 8.336250005919e-01 8.550865718115e-01 8.890709584634e-01 9.247676452725e-01
 5.166710873134e-01 5.146727349291e-01 5.126741116851e-01 5.105773546445e-01 5.083559305582e-01 5.060681386523e-01 5.038024271703e-01 5.016195253882e-01 4.995383658272e-01 4.975280757301e-01 4.955065295649e-01 4.933740473666e-01 4.911009934973e-01 4.887661801251e-01 4.864915403036e-01 4.843428202668e-01 4.822958722039e-01 4.802779287917e-01 4.782143872990e-01 4.760505944995e-01 4.737708061619e-01 4.714306064947e-01 4.691397253237e-01 4.669819671275e-01 4.649515926110e-01 4.629558319588e-01 4.608806955856e-01 4.586645888821e-01 4.563339548884e-01 4.539912484430e-01 4.517529888948e-01 4.496575749004e-01 4.476444164575e-01 4.456112131937e-01 4.434892916852e-01 4.412681931954e-01 4.389750122369e-01 4.366678960432e-01 4.344258922002e-01 4.323122024491e-01 4.303095441975e-01 4.283151357456e-01 4.262080760804e-01 4.239421689533e-01 4.215878633692e-01 4.192823158315e-01 4.171345733344e-01 4.151400825371e-01 4.131830879202e-01 4.111330345782e-01 4.089450463945e-01 4.066795728680e-01 4.044331220310e-01 4.022604891034e-01 4.001645143317e-01 3.981246679854e-01 3.961147601179e-01 3.940905398604e-01 3.919950714206e-01 3.897967930749e-01 3.875253943840e-01 3.852777941456e-01 3.831655236999e-01 3.812231791908e-01 3.793538082469e-01 3.773857047366e-01 3.752149828913e-01 3.728997306390e-01 3.706202470165e-01 3.685293942780e-01 3.666369951174e-01 3.648126000819e-01 3.628921527502e-01 3.608014709538e-01 3.586047834065e-01 3.564383716044e-01 3.543957544904e-01 3.524628588346e-01 3.505675190834e-01 3.486547025441e-01 3.467125160113e-01 3.447438181051e-01 3.427494239506e-01 3.407257913650e-01 3.386874471636e-01 3.366865549516e-01 3.347936315072e-01 3.330276023910e-01 3.313034000073e-01 3.294829051413e-01 3.274895248069e-01 3.253846817502e-01 3.233328870114e-01 3.214877667801e-01 3.198720331494e-01 3.183428528175e-01 3.166861317715e-01 3.147894385240e-01 3.127288929360e-01 3.107135553040e-01 3.089285183672e-01 3.074036229188e-01 3.059935143077e-01 3.044848530470e-01 3.027487611391e-01 3.008357356901e-01 2.989325943787e-01 2.972163894547e-01 2.957371897765e-01 2.943939166657e-01 2.930135493936e-01 2.914703035541e-01 2.897733581450e-01 2.880503145495e-01 2.864462100168e-01 2.850266586132e-01 2.837422221312e-01 2.824804607679e-01 2.811373580257e-01 2.796900116073e-01 2.782028124245e-01 2.767742857745e-01 2.754674140205e-01 2.742728226202e-01 2.731321380096e-01 2.719800520715e-01 2.707823924640e-01 2.695561309874e-01 2.683523191776e-01 2.672165032331e-01 2.661576410743e-01 2.651592413764e-01 2.641935912822e-01 2.632336033413e-01 2.622716361616e-01 2.613185942430e-01 2.603941320597e-01 2.595099743688e-01 2.586760972179e-01 2.578961338282e-01 2.571616613084e-01 2.564586912912e-01 2.557752796562e-01 2.551061577758e-01 2.544528071441e-01 2.538250575530e-01 2.532454100436e-01 2.527267920476e-01 2.522676417249e-01 2.518591339870e-01 2.514859071915e-01 2.511331666454e-01 2.507945351356e-01 2.504828547897e-01 2.502149068687e-01 2.500018752035e-01 2.498536843359e-01 2.497707622954e-01 2.497438685721e-01 2.497549239608e-01 2.497928942509e-01 2.498509907774e-01 2.499294016536e-01 2.500480141173e-01 2.502345497061e-01 2.505026540692e-01 2.508481102332e-01 2.512457628330e-01 2.516651063807e-01 2.520813625200e-01 2.525004284140e-01 2.529580701991e-01 2.534906479334e-01 2.541210890930e-01 2.548395546074e-01 2.556050818876e-01 2.563684889430e-01 2.571096367030e-01 2.578530737249e-01 2.586471750933e-01 2.595379971716e-01 2.605376192159e-01 2.616068783469e-01 2.626854524786e-01 2.637325546166e-01 2.647583639042e-01 2.658123789090e-01 2.669528871160e-01 2.682042006349e-01 2.695355584018e-01 2.708820791535e-01 2.721981701956e-01 2.734804273167e-01 2.747756332171e-01 2.761447160484e-01 2.776206788361e-01 2.791768029586e-01 2.807508948720e-01 2.822916385921e-01 2.837914864264e-01 2.852955423928e-01 2.868680037561e-01 2.885414047766e-01 2.902892759485e-01 2.920472996588e-01 2.937645516797e-01 2.954374855172e-01 2.971162412408e-01 2.988676122792e-01 3.007171012733e-01 3.026265872564e-01 3.045287286773e-01 3.063803878292e-01 3.081942742756e-01 3.100359670802e-01 3.119664835005e-01 3.139900056028e-01 3.160513664134e-01 3.180827621695e-01 3.200666050638e-01 3.220454099031e-01 3.240923002595e-01 3.262450579038e-01 3.284703007183e-01 3.306969497380e-01 3.328810326867e-01 3.350456089786e-01 3.372556278621e-01 3.395654204006e-01 3.419616656139e-01 3.443770563933e-01 3.467544882281e-01 3.490984807705e-01 3.514636809739e-01 3.539034642076e-01 3.564195065285e-01 3.589545453736e-01 3.614484558403e-01 3.638976069390e-01 3.663482156688e-01 3.688518993554e-01 3.714133498692e-01 3.739897272301e-01 3.765264612229e-01 3.790190967823e-01 3.815154365943e-01 3.840617453410e-01 3.866639309545e-01 3.892826627621e-01 3.918756304959e-01 3.944422332463e-01 3.970258458870e-01 3.996685785817e-01 4.023681485978e-01 4.050835893953e-01 4.077828191877e-01 4.104664052467e-01 4.131754159784e-01 4.159380984011e-01 4.187387318125e-01 4.215354472378e-01 4.243049801704e-01 4.270632616834e-01 4.298433016159e-01 4.326603386539e-01 4.354910895438e-01 4.383003821498e-01 4.410854844681e-01 4.438748867992e-01 4.466925432504e-01 4.495414199876e-01 4.523970758608e-01 4.552382352516e-01 4.580764666730e-01 4.609421039575e-01 4.638401628011e-01 4.667569601855e-01 4.696700381179e-01 4.725716321972e-01 4.754802018523e-01 4.784150956413e-01 4.813679918090e-01 4.843147893852e-01 4.872459744162e-01 4.901716501046e-01 4.931089162778e-01 4.960665003209e-01 4.990311988092e-01 5.019865065306e-01 5.049350738005e-01 5.078962338273e-01 5.108775926890e-01 5.138727103477e-01 5.168698228076e-01 5.198606292740e-01 5.228567869942e-01 5.258682731829e-01 5.288897494512e-01 5.319090047391e-01 5.349220204442e-01 5.379332224995e-01 5.409531924128e-01 5.439818370450e-01 5.470111693403e-01 5.500341252655e-01 5.530580683424e-01 5.560915873953e-01 5.591361069126e-01 5.621863871565e-01 5.652340754403e-01 5.682799124467e-01 5.713322522345e-01 5.743911251619e-01 5.774524060059e-01 5.805113248551e-01 5.835699995182e-01 5.866306408299e-01 5.896941923110e-01 5.927590595843e-01 5.958218043841e-01 5.988867120591e-01 6.019582020217e-01 6.050353981336e-01 6.081114356820e-01 6.111852538966e-01 6.142577776170e-01 6.173341725293e-01 6.204164316204e-01 6.234971419216e-01 6.265723934637e-01 6.296461506394e-01 6.327212725013e-01 6.357978759178e-01 6.388770613332e-01 6.419546073677e-01 6.450312530393e-01 6.481093118107e-01 6.511875273905e-01 6.542642035824e-01 6.573412806149e-01 6.604181433281e-01 6.634951263356e-01 6.665706517623e-01 6.696445051674e-01 6.727163384320e-01 6.757903190674e-01 6.788662381313e-01 6.819388067631e-01 6.850090222986e-01 6.880793248045e-01 6.911488556367e-01 6.942191832380e-01 6.972870990085e-01 7.003516247782e-01 7.034127218235e-01 7.064736726279e-01 7.095337144320e-01 7.125920326580e-01 7.156481990452e-01 7.187024430971e-01 7.217552252009e-01 7.248070944948e-01 7.278553872811e-01 7.309015402209e-01 7.339459512945e-01 7.369879306078e-01 7.400271119207e-01 7.430648666515e-01 7.460995897254e-01 7.491332141604e-01 7.521643867760e-01 7.551912140458e-01 7.582162218531e-01 7.612389036638e-01 7.642579140753e-01 7.672748363572e-01 7.702875655684e-01 7.732961804728e-01 7.763043968646e-01 7.793089092767e-01 7.823093480509e-01 7.853075602113e-01 7.883019177910e-01 7.912933430398e-01 7.942818889498e-01 7.972667373308e-01 8.002480841258e-01 8.032257809304e-01 8.061999605076e-01 8.091701732631e-01 8.121375099824e-01 8.151007123727e-01 8.180595488580e-01 8.210161234794e-01 8.239682402119e-01 8.269164946131e-01 8.298605169075e-01 8.327990952256e-01 8.357349989486e-01 8.386669695777e-01 8.415952344744e-01 8.445197937354e-01 8.474395796793e-01 8.503551114929e-01 8.532654331015e-01 8.561723778551e-01 8.590739319546e-01 8.619726877773e-01 8.648668394735e-01 8.677562775819e-01 8.706411168766e-01 8.735213535247e-01 8.763958530390e-01 8.792682755387e-01 8.821341651601e-01 8.849955917996e-01 8.878540505408e-01 8.907056346765e-01 8.935530061016e-01 8.963955700824e-01 8.992330252315e-01 9.020668500749e-01 9.048954856860e-01 9.077180594486e-01 9.105360017494e-01 9.133487448879e-01 9.161565696870e-01 9.189598792174e-01 9.217585729134e-01 9.245505085411e-01 9.273386080743e-01 9.301207045508e-01 9.328977892903e-01 9.356702638315e-01 9.384378986661e-01 9.411997966608e-01 9.439563881303e-01 9.467066140384e-01 9.494514610497e-01 9.521919911399e-01 9.549275803857e-01 9.576587977511e-01 9.603842159826e-01 9.631029929356e-01 9.658161581819e-01 9.685244695768e-01 9.712276772433e-01 9.739271905296e-01 9.766213497781e-01 9.793084958564e-01 9.819910347417e-01 9.846662133523e-01 9.873370467063e-01 9.900036416870e-01 9.926640870275e-01 9.953199625115e-01 9.979692223425e-01 1.000613485989e+00 1.003251098204e+00 1.005884349070e+00 1.008510850794e+00 1.011133424992e+00 1.013750521053e+00 1.016361373714e+00 1.018966944089e+00 1.021566671579e+00 1.024160578572e+00 1.026749904930e+00 1.029333199699e+00 1.031911634698e+00 1.034484053607e+00 1.037050341819e+00 1.039612953797e+00 1.042167567095e+00 1.044717742725e+00 1.047262642410e+00 1.049803304917e+00 1.052337689818e+00 1.054866440489e+00 1.057388734551e+00 1.059906217005e+00 1.062418614453e+00 1.064925448071e+00 1.067428093264e+00 1.069923250242e+00 1.072413223509e+00 1.074897839017e+00 1.077376900217e+00 1.079851244166e+00 1.082320830505e+00 1.084784319883e+00 1.087242790106e+00 1.089694631637e+00 1.092143014106e+00 1.094586363924e+00 1.097025135349e+00 1.099458612148e+00 1.101885723739e+00 1.104307481439e+00 1.106725194916e+00 1.109139107843e+00 1.111547376131e+00 1.113949806793e+00 1.116347179388e+00 1.118738254732e+00 1.121126009879e+00 1.123508718982e+00 1.125886508568e+00 1.128260293668e+00 1.130627028506e+00 1.132988562399e+00 1.135345309565e+00 1.137699021408e+00 1.140046977702e+00 1.142391301691e+00 1.144730719297e+00 1.147064946779e+00 1.149395568814e+00 1.151720212011e+00 1.154040020235e+00 1.156355962322e+00 1.158667749754e+00 1.160975919430e+00 1.163278912052e+00 1.165578444987e+00 1.167872606565e+00 1.170161211301e+00 1.172445202294e+00 1.174726078201e+00 1.177003027049e+00 1.179275575899e+00 1.181543927676e+00 1.183807888692e+00 1.186065970855e+00 1.188319654895e+00 1.190570595659e+00 1.192817818318e+00 1.195060810517e+00 1.197300899308e+00 1.199536256695e+00 1.201766108848e+00 1.203991453241e+00 1.206213977793e+00 1.208432673374e+00 1.210648448921e+00 1.212860971874e+00 1.215067793455e+00 1.217272031798e+00 1.219470265969e+00 1.221665814093e+00 1.223857558269e+00 1.226045883147e+00 1.228232270727e+00 1.230414195172e+00 1.232592155854e+00 1.234767506835e+00 1.236938461257e+00 1.239105054635e+00 1.241268660107e+00 1.243428479606e+00 1.245585815745e+00 1.247740154947e+00 1.249891436851e+00 1.252039168216e+00 1.254180679377e+00 1.256319845884e+00 1.258454349647e+00 1.260585842087e+00 1.262716356490e+00 1.264843184711e+00 1.266965402922e+00 1.269082322895e+00 1.271194968197e+00 1.273304662908e+00 1.275411576177e+00 1.277515646694e+00 1.279617731916e+00 1.281713639442e+00 1.283804285878e+00 1.285890679274e+00 1.287973980691e+00 1.290056186121e+00 1.292135270419e+00 1.294212407104e+00 1.296283701655e+00 1.298348002071e+00 1.300409528113e+00 1.302466863203e+00 1.304524690499e+00 1.306579222303e+00 1.308630775097e+00 1.310676641581e+00 1.312715311855e+00 1.314750151576e+00 1.316783002631e+00 1.318814055177e+00 1.320841718481e+00 1.322866824613e+00 1.324885657361e+00 1.326898342085e+00 1.328906638715e+00 1.330912115340e+00 1.332916336535e+00 1.334914151134e+00 1.336909818822e+00 1.338898884996e+00 1.340880915075e+00 1.342859829813e+00 1.344833981965e+00 1.346804534926e+00 1.348770281569e+00 1.350729600687e+00 1.352683614333e+00 1.354631039785e+00 1.356574588415e+00 1.358514629137e+00 1.360446933878e+00 1.362373543309e+00 1.364292970545e+00 1.366206504599e+00 1.368115569976e+00 1.370018918125e+00 1.371917803137e+00 1.373808038638e+00 1.375691637461e+00 1.377568684386e+00 1.379438887976e+00 1.381305657826e+00 1.383165265448e+00 1.385016534776e+00 1.386861557668e+00 1.388697970267e+00 1.390528508220e+00 1.392352963980e+00 1.394169759886e+00 1.395979201296e+00 1.397777563175e+00 1.399569397323e+00 1.401353415261e+00 1.403129724024e+00 1.404897771231e+00 1.406656184198e+00 1.408404842311e+00 1.410143416296e+00 1.411873857390e+00 1.413596090318e+00 1.415307944172e+00 1.417010650994e+00 1.418703189414e+00 1.420383708149e+00 1.422054270028e+00 1.423715950127e+00 1.425367116622e+00 1.427008807955e+00 1.428637218803e+00 1.430254207989e+00 1.431860669532e+00 1.433455472736e+00 1.435041083146e+00 1.436613139930e+00 1.438174518984e+00 1.439721434315e+00 1.441256392465e+00 1.442779034315e+00 1.444288360603e+00 1.445786797700e+00 1.447269587525e+00 1.448740395032e+00 1.450196467148e+00 1.451638970111e+00 1.453067577515e+00 1.454481028900e+00 1.455882129029e+00 1.457267712278e+00 1.458637223589e+00 1.459991832434e+00 1.461331677726e+00 1.462655056601e+00 1.463963295850e+00 1.465256323506e+00 1.466532433461e+00 1.467789822676e+00 1.469033448174e+00 1.470258858879e+00 1.471468659533e+00 1.472660794593e+00 1.473834190950e+00 1.474992512258e+00 1.476131801399e+00 1.477252652699e+00 1.478357051025e+00 1.479441342284e+00 1.480509514599e+00 1.481557250393e+00 1.482585921545e+00 1.483597393981e+00 1.484587554719e+00 1.485560599400e+00 1.486511671500e+00 1.487444991101e+00 1.488357664599e+00 1.489250133096e+00 1.490124543606e+00 1.490975703165e+00 1.491809401134e+00 1.492621472516e+00 1.493411922953e+00 1.494183821085e+00 1.494932087835e+00 1.495662167790e+00 1.496369905052e+00 1.497056493115e+00 1.497723760890e+00 1.498365954070e+00 1.498991330599e+00 1.499592949889e+00 1.500173079790e+00 1.500732888719e+00 1.501269046113e+00 1.501788022356e+00 1.502280747082e+00 1.502755060392e+00 1.503207037497e+00 1.503636091325e+00 1.504046593996e+00 1.504430633681e+00 1.504799829233e+00 1.505143406965e+00 1.505466307727e+00 1.505769934905e+00 1.506048352553e+00 1.506311191959e+00 1.506547890053e+00 1.506767388438e+00 1.506966189821e+00 1.507141447699e+00 1.507301615161e+00 1.507434209124e+00 1.507554875932e+00 1.507650232997e+00 1.507727071135e+00 1.507787444646e+00 1.507822929529e+00 1.507845648052e+00 1.507844596828e+00 1.507829078665e+00 1.507794891809e+00 1.507740203525e+00 1.507673260442e+00 1.507583125604e+00 1.507482227712e+00 1.507360995080e+00 1.507224776916e+00 1.507075862478e+00 1.506906259857e+00 1.506728426177e+00 1.506529929393e+00 1.506322072987e+00 1.506098672102e+00 1.505860825407e+00 1.505617302558e+00 1.505353525598e+00 1.505086119171e+00 1.504802426490e+00 1.504511658933e+00 1.504211660094e+00 1.503897565917e+00 1.503585037639e+00 1.503253832997e+00 1.502924410649e+00 1.502583737760e+00 1.502237024401e+00 1.501890111971e+00 1.501529816213e+00 1.501177221091e+00 1.500813132185e+00 1.500451486899e+00 1.500087278553e+00 1.499720586858e+00 1.499360546746e+00 1.498991649404e+00 1.498635215330e+00 1.498273324891e+00 1.497919976661e+00 1.497570646444e+00 1.497219606863e+00 1.496886866998e+00 1.496548562768e+00 1.496228037071e+00 1.495909178283e+00 1.495602985260e+00 1.495309599838e+00 1.495019925111e+00 1.494755795923e+00 1.494489554407e+00 1.494250633868e+00 1.494019126288e+00 1.493804885471e+00 1.493614093939e+00 1.493428408293e+00 1.493276733005e+00 1.493129890259e+00 1.493015444961e+00 1.492915948373e+00 1.492839864646e+00 1.492793046980e+00 1.492756400494e+00 1.492762372199e+00 1.492777159628e+00 1.492832015512e+00 1.492909580533e+00 1.493011324694e+00 1.493154289894e+00 1.493310478469e+00 1.493516295923e+00 1.493737215636e+00 1.494000557773e+00 1.494294153092e+00 1.494615670339e+00 1.494984278943e+00 1.495369582723e+00 1.495810181502e+00 1.496270536365e+00 1.496777562494e+00 1.497319881441e+00 1.497892446483e+00 1.498518226144e+00 1.499163805156e+00 1.499868924898e+00 1.500593864141e+00 1.501369630748e+00 1.502184354719e+00 1.503029894567e+00 1.503933818668e+00 1.504854576303e+00 1.505837582383e+00 1.506843576516e+00 1.507899853869e+00 1.508997160678e+00 1.510121910844e+00 1.511308601879e+00 1.512510036116e+00 1.513774419241e+00 1.515060187588e+00 1.516393479043e+00 1.517767787861e+00 1.519166033968e+00 1.520623100766e+00 1.522092469037e+00 1.523621208198e+00 1.525168839092e+00 1.526757799221e+00 1.528385351783e+00 1.530030533634e+00 1.531730432020e+00 1.533435954259e+00 1.535195444809e+00 1.536968416458e+00 1.538773547588e+00 1.540611972648e+00 1.542459942894e+00 1.544356078438e+00 1.546248127408e+00 1.548184469659e+00 1.550126301697e+00 1.552090352190e+00 1.554077822592e+00 1.556064202489e+00 1.558088309178e+00 1.560098948178e+00 1.562140471879e+00 1.564178150313e+00 1.566224809869e+00 1.568285090805e+00 1.570330391702e+00 1.572399761146e+00 1.574443172853e+00 1.576504409840e+00 1.578547729976e+00 1.580585511990e+00 1.582623402713e+00 1.584630503885e+00 1.586647146799e+00 1.588625724410e+00 1.590602710697e+00 1.592551119197e+00 1.594474628849e+00 1.596384385135e+00 1.598249870455e+00 1.600105956704e+00 1.601910121904e+00 1.603693761733e+00 1.605435490279e+00 1.607134554008e+00 1.608803270177e+00 1.610411508568e+00 1.611991882769e+00 1.613506777397e+00 1.614981105849e+00 1.616399863996e+00 1.617756835336e+00 1.619068532622e+00 1.620303783012e+00 1.621492054528e+00 1.622603268030e+00 1.623652095544e+00 1.624634773215e+00 1.625535794142e+00 1.626375838405e+00 1.627125625572e+00 1.627808900940e+00 1.628404072368e+00 1.628918472381e+00 1.629352394106e+00 1.629690062162e+00 1.629950609488e+00 1.630110086163e+00 1.630185910409e+00 1.630163159251e+00 1.630042992646e+00 1.629831739394e+00 1.629510411016e+00 1.629100544766e+00 1.628578707537e+00 1.627957927079e+00 1.627231884243e+00 1.626393496299e+00 1.625456529834e+00 1.624399683889e+00 1.623242423727e+00 1.621965935434e+00 1.620580347360e+00 1.619084610129e+00 1.617468717126e+00 1.615746067387e+00 1.613900578123e+00 1.611945456726e+00 1.609870118547e+00 1.607677856088e+00 1.605374115692e+00 1.602945836353e+00 1.600407808791e+00 1.597746363111e+00 1.594971858352e+00 1.592080616036e+00 1.589069744911e+00 1.585947980600e+00 1.582704677465e+00 1.579352314781e+00 1.575882521508e+00 1.572301299513e+00 1.568609456323e+00 1.564803160486e+00 1.560891817968e+00 1.556867185360e+00 1.552738338040e+00 1.548503838491e+00 1.544163016428e+00 1.539724600790e+00 1.535181010489e+00 1.530543685478e+00 1.525806500346e+00 1.520977884487e+00 1.516058398142e+00 1.511047501008e+00 1.505951665428e+00 1.500771113572e+00 1.495511040235e+00 1.490170185635e+00 1.484757012540e+00 1.479269719423e+00 1.473713224103e+00 1.468093615590e+00 1.462408340276e+00 1.456667741275e+00 1.450867899086e+00 1.445021531866e+00 1.439122714969e+00 1.433181129457e+00 1.427202260164e+00 1.421183786674e+00 1.415138576309e+00 1.409059232477e+00 1.402962994915e+00 1.396842383169e+00 1.390709170153e+00 1.384568534464e+00 1.378416101243e+00 1.372270235281e+00 1.366118303552e+00 1.359981575575e+00 1.353855097383e+00 1.347743868625e+00 1.341661396143e+00 1.335595037246e+00 1.329570746338e+00 1.323574478961e+00 1.317623491636e+00 1.311720159055e+00 1.305857935982e+00 1.300064806360e+00 1.294316500864e+00 1.288645961374e+00 1.283035670960e+00 1.277499040964e+00 1.272048271207e+00 1.266667960150e+00 1.261388721715e+00 1.256187076568e+00 1.251090730775e+00 1.246091100678e+00 1.241190764903e+00 1.236409934815e+00 1.231725928604e+00 1.227173154134e+00 1.222728585542e+00 1.218412340398e+00 1.214224838660e+00 1.210158072689e+00 1.206240074704e+00 1.202443466351e+00 1.198800725203e+00 1.195293175923e+00 1.191932468196e+00 1.188727850489e+00 1.185663139071e+00 1.182766863022e+00 1.180016144730e+00 1.177432305926e+00 1.175008631308e+00 1.172745560391e+00 1.170657672962e+00 1.168726221041e+00 1.166975887720e+00 1.165389169474e+00 1.163979902275e+00 1.162745840585e+00 1.161684715042e+00 1.160808356418e+00 1.160100609851e+00 1.159580677352e+00 1.159237047236e+00 1.159074518984e+00 1.159096436580e+00 1.159293577153e+00 1.159680127759e+00 1.160240703568e+00 1.160987494663e+00 1.161913981416e+00 1.163017348145e+00 1.164304039211e+00 1.165762577006e+00 1.167403243959e+00 1.169211410528e+00 1.171194739824e+00 1.173347587598e+00 1.175662910055e+00 1.178145451553e+00 1.180783120377e+00 1.183578857869e+00 1.186522700144e+00 1.189612808825e+00 1.192844960778e+00 1.196207074109e+00 1.199701948955e+00 1.203314127086e+00 1.207042508024e+00 1.210877439212e+00 1.214806433634e+00 1.218829716470e+00 1.222925836133e+00 1.227097243102e+00 1.231325619616e+00 1.235600974499e+00 1.239917037270e+00 1.244252619749e+00 1.248608362019e+00 1.252958346633e+00 1.257297251798e+00 1.261612676046e+00 1.265880192805e+00 1.270102171031e+00 1.274247348634e+00 1.278312255016e+00 1.282279697408e+00 1.286127327073e+00 1.289854119632e+00 1.293428468621e+00 1.296847836008e+00 1.300091247772e+00 1.303141155905e+00 1.305992594713e+00 1.308617222040e+00 1.311012931725e+00 1.313157908311e+00 1.315041026798e+00 1.316654184467e+00 1.317971841261e+00 1.319000748493e+00 1.319713498969e+00 1.320108355077e+00 1.320177982445e+00 1.319903720726e+00 1.319295044793e+00 1.318328471124e+00 1.317012988476e+00 1.315339689332e+00 1.313301522978e+00 1.310911179511e+00 1.308153281060e+00 1.305043779412e+00 1.301578680769e+00 1.297766073590e+00 1.293614876097e+00 1.289127816528e+00 1.284325906454e+00 1.279208956397e+00 1.273800533079e+00 1.268109975153e+00 1.262157430936e+00 1.255962785167e+00 1.249538165496e+00 1.242919396279e+00 1.236115237816e+00 1.229157852578e+00 1.222071842719e+00 1.214876550590e+00 1.207612591971e+00 1.200290288453e+00 1.192952292841e+00 1.185619994370e+00 1.178320392068e+00 1.171090583369e+00 1.163945660668e+00 1.156924498841e+00 1.150044344166e+00 1.143336293360e+00 1.136824536161e+00 1.130525024865e+00 1.124468669161e+00 1.118662787360e+00 1.113136282423e+00 1.107897010801e+00 1.102956068933e+00 1.098333513868e+00 1.094024812744e+00 1.090049234753e+00 1.086400624825e+00 1.083085746006e+00 1.080108064122e+00 1.077455600321e+00 1.075140470048e+00 1.073144922557e+00 1.071469421802e+00 1.070110601556e+00 1.069053035196e+00 1.068301786474e+00 1.067838397352e+00 1.067662925263e+00 1.067764841218e+00 1.068137707502e+00 1.068780181367e+00 1.069677366525e+00 1.070837720995e+00 1.072243103963e+00 1.073898334188e+00 1.075800861703e+00 1.077937756475e+00 1.080322317774e+00 1.082932661716e+00 1.085781691101e+00 1.088857874444e+00 1.092149776094e+00 1.095670087628e+00 1.099388573802e+00 1.103315790430e+00 1.107428585059e+00 1.111715648418e+00 1.116170449868e+00 1.120759303133e+00 1.125483465916e+00 1.130301812294e+00 1.135199675126e+00 1.140153572235e+00 1.145120675918e+00 1.150094819394e+00 1.155016734011e+00 1.159878424807e+00 1.164633480009e+00 1.169245698176e+00 1.173699816041e+00 1.177936209072e+00 1.181950855500e+00 1.185690560309e+00 1.189138362806e+00 1.192270897174e+00 1.195043410770e+00 1.197466957906e+00 1.199486124177e+00 1.201114355887e+00 1.202328777272e+00 1.203107790059e+00 1.203473774291e+00 1.203393719133e+00 1.202894373767e+00 1.201963181390e+00 1.200616024081e+00 1.198867778311e+00 1.196718336917e+00 1.194210634266e+00 1.191335358163e+00 1.188143748599e+00 1.184645150574e+00 1.180871849145e+00 1.176867030535e+00 1.172643058688e+00 1.168261229270e+00 1.163739615506e+00 1.159133218930e+00 1.154476167121e+00 1.149814496143e+00 1.145198851981e+00 1.140657683006e+00 1.136258207374e+00 1.132022146779e+00 1.128007389347e+00 1.124245331460e+00 1.120767940500e+00 1.117617537775e+00 1.114798982831e+00 1.112350072894e+00 1.110259465008e+00 1.108541505486e+00 1.107183884851e+00 1.106158493990e+00 1.105457516628e+00 1.105025383214e+00 1.104834837278e+00 1.104827327999e+00 1.104958071629e+00 1.105170051767e+00 1.105401276216e+00 1.105618414080e+00 1.105752174080e+00 1.105785933080e+00 1.105671596688e+00 1.105396264197e+00 1.104959444395e+00 1.104350006031e+00 1.103607296257e+00 1.102739547351e+00 1.101802685400e+00 1.100839128326e+00 1.099899363675e+00 1.099051268487e+00 1.098330469405e+00 1.097807796115e+00 1.097506330363e+00 1.097460129449e+00 1.097688314829e+00 1.098173129351e+00 1.098913615012e+00 1.099853204376e+00 1.100956110929e+00 1.102150267781e+00 1.103366083688e+00 1.104535308910e+00 1.105570267833e+00 1.106420329071e+00 1.107010219260e+00 1.107309727894e+00 1.107280074828e+00 1.106912008280e+00 1.106219401244e+00 1.105209552085e+00 1.103941253319e+00 1.102442054411e+00 1.100785047906e+00 1.099021092641e+00 1.097207856343e+00 1.095413058604e+00 1.093661925945e+00 1.092013265076e+00 1.090464790907e+00 1.089036193020e+00 1.087712700011e+00 1.086446936018e+00 1.085208481293e+00 1.083890127548e+00 1.082417722862e+00 1.080648541107e+00 1.078449120635e+00 1.075675244439e+00 1.072155654272e+00 1.067786282638e+00 1.062448429190e+00 1.056134617666e+00 1.048902664831e+00 1.040925248289e+00 1.032521463424e+00 1.024090268465e+00 1.016165796761e+00 1.009261126307e+00 1.003863736477e+00 1.000255104513e+00 9.984044412436e-01 9.972305105338e-01 9.951864434894e-01 9.922945126044e-01 9.884553569385e-01 9.830727394577e-01 9.751359222903e-01 9.651121362283e-01 9.542872295828e-01 8.946999352946e-01 8.175972088713e-01 7.674318221519e-01 7.819670353672e-01 8.569701208103e-01 9.512215513163e-01 1.022128952025e+00 1.044024741208e+00 1.010522653416e+00 9.334957747227e-01 8.416282106704e-01 7.747379586562e-01 7.648268333336e-01 8.100503135986e-01 8.786011084026e-01 9.374877083155e-01 9.686268831412e-01 9.698990017239e-01 9.510557281536e-01 9.277310044352e-01 9.137215721575e-01 9.142782417087e-01 9.247268580405e-01 9.354939658740e-01 9.387405725977e-01 9.320385367352e-01 9.185256583037e-01 9.044919892755e-01 8.960916844037e-01 8.965269184342e-01 9.051417591573e-01 9.184612604673e-01 9.319241436554e-01 9.413767650498e-01 9.439324908218e-01 9.388198121077e-01 9.281388445019e-01 9.171897844058e-01 9.132037335513e-01 9.218662975352e-01 9.431301499325e-01 9.694456468099e-01 9.884853396886e-01 9.884573237525e-01 9.635072701418e-01 9.177722868713e-01 8.672706559365e-01 8.368232170725e-01 8.472314060474e-01 8.983370411994e-01 9.674378622032e-01 1.024777165751e+00 1.047478773605e+00 1.025789141253e+00 9.653918683932e-01 8.880210032536e-01 8.281852660775e-01 8.179236819536e-01 8.617255193255e-01 9.320311298610e-01 9.928117612150e-01 1.019043365965e+00 1.002365908382e+00 9.511198188042e-01 8.880341553403e-01 8.433249214569e-01 8.389378543614e-01 8.722070612494e-01 9.190397128160e-01 9.526748486095e-01 9.572942875132e-01 9.319483018769e-01 8.895654458307e-01 8.520346690109e-01 8.397538060757e-01 8.583876578795e-01 8.950030437963e-01 9.283684408266e-01 9.414244770829e-01 9.276517623462e-01 8.921393625788e-01 8.496121934091e-01 8.190020704327e-01 8.140673308485e-01 8.349294531837e-01 8.687890116416e-01 8.991129807929e-01 9.139209448052e-01 9.093414135370e-01 8.896082523285e-01 8.649887204353e-01 8.478805848026e-01 8.472869937064e-01 8.642533098408e-01 8.915826945278e-01 9.180633704240e-01 9.334872753725e-01 9.320655097470e-01 9.140569798388e-01 8.860892877267e-01 8.600585114124e-01 8.493348027946e-01 8.623555456438e-01 8.971190991817e-01 9.418217376517e-01 9.808165616926e-01 1.000749774011e+00 9.943762988554e-01 9.622542299695e-01 9.132644776626e-01 8.634632043543e-01 8.317921356745e-01 8.314351418934e-01 8.614991211627e-01 9.078891177945e-01 9.521731520419e-01 9.795620742575e-01 9.821751189196e-01 9.594800763824e-01 9.175816546083e-01 8.679979305903e-01 8.255372539747e-01 8.040901085991e-01 8.107753340309e-01 8.420173139588e-01 8.856724786178e-01 9.268528527245e-01 9.528668218444e-01 9.559332920755e-01 9.345948952114e-01 8.947243369561e-01 8.495659181505e-01 8.173275644641e-01 8.137825845756e-01 8.422598771237e-01 8.906746265599e-01 9.391925905865e-01 9.701302271151e-01 9.734951808489e-01 9.490127847445e-01 9.060513064609e-01 8.614852564149e-01 8.339289070281e-01 8.342261299880e-01 8.585999431879e-01 8.918904960577e-01 9.175177164186e-01 9.249907930115e-01 9.125568039814e-01 8.864470185406e-01 8.577995122393e-01 8.377815415868e-01 8.322149841189e-01 8.392853978863e-01 8.520496625353e-01 8.635096702686e-01 8.702162144980e-01 8.728774403396e-01 8.746185246932e-01 8.782119290754e-01 8.842063262011e-01 8.908961932288e-01 8.961099700999e-01 8.991819391347e-01 9.017659219426e-01 9.068910047349e-01 9.167102882456e-01 9.305617358979e-01 9.446384518668e-01 9.537376701433e-01 9.538012486801e-01 9.439654118246e-01 9.272762597167e-01 9.096965688796e-01 8.977299601498e-01 8.953093932690e-01 9.018981556520e-01 9.128710482984e-01 9.219038385754e-01 9.236130853903e-01 9.152435289789e-01 8.973508770148e-01 8.736516139518e-01 8.504929061184e-01 8.354907234862e-01 8.351794590038e-01 8.519586741008e-01 8.821207666349e-01 9.167018255500e-01
 5.466701813247e-01 5.447747382012e-01 5.428733050506e-01 5.408655819143e-01 5.387292327625e-01 5.365288872741e-01 5.343537273476e-01 5.322660297697e-01 5.302877710421e-01 5.283863647510e-01 5.264674271385e-01 5.244268291644e-01 5.222393638713e-01 5.199953496691e-01 5.178201198187e-01 5.157770070754e-01 5.138392184494e-01 5.119308418265e-01 5.099740860119e-01 5.079081063415e-01 5.057200870041e-01 5.034750701714e-01 5.012885074920e-01 4.992454193759e-01 4.973328187825e-01 4.954518159524e-01 4.934831298649e-01 4.913659301717e-01 4.891308334096e-01 4.868919592174e-01 4.847691221568e-01 4.827952025590e-01 4.809037551856e-01 4.789870371042e-01 4.769775614511e-01 4.748635689332e-01 4.726750224173e-01 4.704770185499e-01 4.683548349743e-01 4.663720177537e-01 4.645017217658e-01 4.626315690887e-01 4.606365552049e-01 4.584766645765e-01 4.562310289857e-01 4.540467544304e-01 4.520333539470e-01 4.501762543128e-01 4.483506061121e-01 4.464223814350e-01 4.443514459909e-01 4.422053263940e-01 4.400823663562e-01 4.380393747421e-01 4.360778900020e-01 4.341788162994e-01 4.323110176459e-01 4.304233339742e-01 4.284555832323e-01 4.263773463332e-01 4.242272609204e-01 4.221139851165e-01 4.201526047849e-01 4.183679922678e-01 4.166467197489e-01 4.148078991988e-01 4.127534656312e-01 4.105595481429e-01 4.084172822653e-01 4.064803792327e-01 4.047465778473e-01 4.030724777509e-01 4.012890725401e-01 3.993265767423e-01 3.972607643892e-01 3.952347029341e-01 3.933392691655e-01 3.915553241899e-01 3.898108518711e-01 3.880505987282e-01 3.862581059983e-01 3.844349507826e-01 3.825784323670e-01 3.806886899246e-01 3.787877700869e-01 3.769376459290e-01 3.752103037385e-01 3.736129298835e-01 3.720431529481e-01 3.703559654665e-01 3.684849617330e-01 3.665061325138e-01 3.646012147206e-01 3.629239476327e-01 3.614836970369e-01 3.601153595502e-01 3.585946248137e-01 3.568149496654e-01 3.548732621510e-01 3.529956358523e-01 3.513693565389e-01 3.500149615337e-01 3.487678673577e-01 3.474012356762e-01 3.457865666783e-01 3.439891439016e-01 3.422103939629e-01 3.406358960930e-01 3.393116319827e-01 3.381237750390e-01 3.368872253441e-01 3.354705114660e-01 3.338874412118e-01 3.322762891488e-01 3.307911088612e-01 3.295014663063e-01 3.283545293893e-01 3.272276267227e-01 3.260091477589e-01 3.246728569450e-01 3.232875409242e-01 3.219583600280e-01 3.207539716194e-01 3.196671524678e-01 3.186399032173e-01 3.175976704013e-01 3.165018421473e-01 3.153655262982e-01 3.142418591163e-01 3.131811208352e-01 3.121981086912e-01 3.112784207506e-01 3.103943877563e-01 3.095136083606e-01 3.086213611351e-01 3.077260215517e-01 3.068487533530e-01 3.060045398185e-01 3.052101906439e-01 3.044721143201e-01 3.037805312150e-01 3.031167227319e-01 3.024620168754e-01 3.018098994194e-01 3.011612864268e-01 3.005312584999e-01 2.999469983911e-01 2.994245274176e-01 2.989608116631e-01 2.985428950973e-01 2.981530447345e-01 2.977713359833e-01 2.973941518967e-01 2.970355264892e-01 2.967154354432e-01 2.964472754790e-01 2.962401741537e-01 2.960963046911e-01 2.960034416410e-01 2.959408038357e-01 2.958969911899e-01 2.958634388865e-01 2.958412610740e-01 2.958512464577e-01 2.959247708518e-01 2.960788096056e-01 2.963085044959e-01 2.965887116339e-01 2.968833538693e-01 2.971630765135e-01 2.974337506293e-01 2.977327290641e-01 2.981030450597e-01 2.985696216066e-01 2.991277651025e-01 2.997329179231e-01 3.003291837465e-01 3.008921014592e-01 3.014431085744e-01 3.020337255330e-01 3.027176144691e-01 3.035141717553e-01 3.043855451477e-01 3.052657942229e-01 3.061075342510e-01 3.069143374966e-01 3.077334483540e-01 3.086319859305e-01 3.096445840559e-01 3.107446068154e-01 3.118644482206e-01 3.129492351963e-01 3.139887285149e-01 3.150262343478e-01 3.161284439060e-01 3.173392446156e-01 3.186386341529e-01 3.199632600195e-01 3.212537597219e-01 3.224936723539e-01 3.237231180188e-01 3.250126324706e-01 3.264055213227e-01 3.278817032292e-01 3.293782185706e-01 3.308343863042e-01 3.322374254809e-01 3.336341864895e-01 3.350970567790e-01 3.366632053112e-01 3.383023928806e-01 3.399439402765e-01 3.415354622334e-01 3.430812905009e-01 3.446454918533e-01 3.462980666047e-01 3.480525918808e-01 3.498594076498e-01 3.516450694784e-01 3.533809589521e-01 3.551038991608e-01 3.568894464131e-01 3.587864961432e-01 3.607677102869e-01 3.627627200968e-01 3.647170561214e-01 3.666438889593e-01 3.686095954250e-01 3.706731461023e-01 3.728317806454e-01 3.750198323979e-01 3.771735529723e-01 3.792869383874e-01 3.814118959929e-01 3.836088894181e-01 3.858863212744e-01 3.881910892172e-01 3.904598433402e-01 3.926789463918e-01 3.948931746614e-01 3.971576027824e-01 3.994848747981e-01 4.018357883974e-01 4.041533289973e-01 4.064266964156e-01 4.087001288318e-01 4.110240479626e-01 4.134091509323e-01 4.158218480629e-01 4.182144377499e-01 4.205805515734e-01 4.229622720734e-01 4.254033117571e-01 4.279058876658e-01 4.304324667347e-01 4.329453408708e-01 4.354418141730e-01 4.379604620974e-01 4.405318845846e-01 4.431453050733e-01 4.457597567551e-01 4.483479178530e-01 4.509233905933e-01 4.535176204617e-01 4.561520161710e-01 4.588045502357e-01 4.614407889320e-01 4.640539620801e-01 4.666705552358e-01 4.693178627273e-01 4.720000961089e-01 4.746949394180e-01 4.773783040978e-01 4.800591244960e-01 4.827661054200e-01 4.855093331063e-01 4.882739330116e-01 4.910373052924e-01 4.937898797279e-01 4.965478150727e-01 4.993331721967e-01 5.021382230339e-01 5.049417892984e-01 5.077305288804e-01 5.105132384824e-01 5.133093191462e-01 5.161276350797e-01 5.189571532904e-01 5.217795344451e-01 5.245976830017e-01 5.274287003370e-01 5.302801603580e-01 5.331494385616e-01 5.360218990445e-01 5.388896961438e-01 5.417625236298e-01 5.446522752841e-01 5.475528377919e-01 5.504533931696e-01 5.533488902989e-01 5.562439611056e-01 5.591480344555e-01 5.620635548849e-01 5.649814354467e-01 5.678955092697e-01 5.708101853980e-01 5.737366117180e-01 5.766753262277e-01 5.796215258530e-01 5.825668596332e-01 5.855114016372e-01 5.884622101782e-01 5.914212564080e-01 5.943836029371e-01 5.973462786529e-01 6.003086738272e-01 6.032737493462e-01 6.062435408937e-01 6.092170476275e-01 6.121880059306e-01 6.151623623546e-01 6.181452430006e-01 6.211343926577e-01 6.241240914357e-01 6.271117230003e-01 6.300999462267e-01 6.330908544062e-01 6.360903884707e-01 6.390892082688e-01 6.420834553135e-01 6.450771262020e-01 6.480729602889e-01 6.510716769525e-01 6.540734516484e-01 6.570754415985e-01 6.600773659401e-01 6.630811919178e-01 6.660858563080e-01 6.690899857626e-01 6.720956234363e-01 6.751014584570e-01 6.781090703457e-01 6.811153908174e-01 6.841210786174e-01 6.871260355792e-01 6.901330017240e-01 6.931435637828e-01 6.961513128865e-01 6.991577394526e-01 7.021641634232e-01 7.051711855680e-01 7.081793802103e-01 7.111858782887e-01 7.141897279932e-01 7.171911647565e-01 7.201933975322e-01 7.231937251058e-01 7.261950425312e-01 7.291940655963e-01 7.321910475750e-01 7.351889194431e-01 7.381843806458e-01 7.411784117445e-01 7.441709772159e-01 7.471621167875e-01 7.501504032550e-01 7.531382848753e-01 7.561240928587e-01 7.591076355970e-01 7.620905702829e-01 7.650713916797e-01 7.680490091826e-01 7.710252431141e-01 7.739990867163e-01 7.769710280347e-01 7.799397932594e-01 7.829055344742e-01 7.858683833647e-01 7.888303607860e-01 7.917894493413e-01 7.947450295817e-01 7.976976806952e-01 8.006486000062e-01 8.035962297132e-01 8.065417385768e-01 8.094834954262e-01 8.124220961146e-01 8.153583550333e-01 8.182908389728e-01 8.212191165972e-01 8.241460105697e-01 8.270685872386e-01 8.299868064268e-01 8.329043436567e-01 8.358157617083e-01 8.387253757322e-01 8.416307613769e-01 8.445312149604e-01 8.474285653283e-01 8.503226696561e-01 8.532132622073e-01 8.561006491831e-01 8.589839324334e-01 8.618627548272e-01 8.647368045517e-01 8.676079038992e-01 8.704735750220e-01 8.733365166976e-01 8.761955246410e-01 8.790498029442e-01 8.819000758028e-01 8.847456215445e-01 8.875865674178e-01 8.904244144474e-01 8.932569215232e-01 8.960844305965e-01 8.989093794063e-01 9.017284259270e-01 9.045426194702e-01 9.073521748080e-01 9.101570964033e-01 9.129585548364e-01 9.157546366522e-01 9.185453333768e-01 9.213317577917e-01 9.241132001915e-01 9.268891002570e-01 9.296608078929e-01 9.324278781161e-01 9.351904369689e-01 9.379464912953e-01 9.406983181251e-01 9.434443720806e-01 9.461867082970e-01 9.489237566013e-01 9.516557411388e-01 9.543819323782e-01 9.571024284631e-01 9.598174538833e-01 9.625283701611e-01 9.652342504688e-01 9.679358644981e-01 9.706321641698e-01 9.733218289312e-01 9.760064909298e-01 9.786854053496e-01 9.813597697110e-01 9.840303063368e-01 9.866951919007e-01 9.893545682876e-01 9.920088305823e-01 9.946552361689e-01 9.972983731893e-01 9.999361781725e-01 1.002568818304e+00 1.005195996825e+00 1.007817497935e+00 1.010433694063e+00 1.013043959647e+00 1.015648546935e+00 1.018248615636e+00 1.020843068853e+00 1.023432417345e+00 1.026016132459e+00 1.028593691953e+00 1.031166176404e+00 1.033733116160e+00 1.036294946971e+00 1.038851209793e+00 1.041401933720e+00 1.043948158516e+00 1.046487513352e+00 1.049022801811e+00 1.051550863205e+00 1.054073927437e+00 1.056592670082e+00 1.059105921280e+00 1.061614650794e+00 1.064116594156e+00 1.066612531919e+00 1.069103740743e+00 1.071589317026e+00 1.074070493949e+00 1.076546504479e+00 1.079016401168e+00 1.081480048368e+00 1.083938645889e+00 1.086392340028e+00 1.088840909617e+00 1.091284832049e+00 1.093722953000e+00 1.096155793270e+00 1.098582647163e+00 1.101005889175e+00 1.103424217577e+00 1.105837880856e+00 1.108246261185e+00 1.110649040382e+00 1.113046433184e+00 1.115440068921e+00 1.117829150888e+00 1.120213043586e+00 1.122591775490e+00 1.124964879472e+00 1.127332831942e+00 1.129696221476e+00 1.132056145777e+00 1.134410999459e+00 1.136760674314e+00 1.139105636220e+00 1.141444339922e+00 1.143778309365e+00 1.146109178033e+00 1.148435464587e+00 1.150757412216e+00 1.153075246083e+00 1.155388413418e+00 1.157697715048e+00 1.160001487820e+00 1.162300194689e+00 1.164596138281e+00 1.166887892088e+00 1.169175658018e+00 1.171459764697e+00 1.173739741075e+00 1.176014551537e+00 1.178284534357e+00 1.180550713828e+00 1.182813440691e+00 1.185072351187e+00 1.187327918861e+00 1.189580154141e+00 1.191826839487e+00 1.194069078598e+00 1.196306961646e+00 1.198542829725e+00 1.200774783752e+00 1.203003892343e+00 1.205229241760e+00 1.207451325200e+00 1.209668300980e+00 1.211881655118e+00 1.214091549520e+00 1.216299179135e+00 1.218503272607e+00 1.220705767880e+00 1.222903193768e+00 1.225097814313e+00 1.227287729277e+00 1.229474401302e+00 1.231658943237e+00 1.233840662231e+00 1.236021241920e+00 1.238197171202e+00 1.240371049523e+00 1.242541904009e+00 1.244708176429e+00 1.246873883785e+00 1.249034548434e+00 1.251193643486e+00 1.253350559475e+00 1.255504821684e+00 1.257658103910e+00 1.259807515452e+00 1.261952457724e+00 1.264095238114e+00 1.266234223780e+00 1.268371282060e+00 1.270508746732e+00 1.272642690426e+00 1.274772869621e+00 1.276899472361e+00 1.279022391035e+00 1.281143948322e+00 1.283262412239e+00 1.285380739830e+00 1.287497113056e+00 1.289608519332e+00 1.291716173031e+00 1.293820329631e+00 1.295922928790e+00 1.298025408659e+00 1.300125952356e+00 1.302225446316e+00 1.304320032470e+00 1.306409894593e+00 1.308497784170e+00 1.310582674130e+00 1.312669810401e+00 1.314754569606e+00 1.316837221593e+00 1.318916712484e+00 1.320989774056e+00 1.323061374657e+00 1.325130931699e+00 1.327200835156e+00 1.329268623602e+00 1.331335908500e+00 1.333397758410e+00 1.335454827963e+00 1.337509893126e+00 1.339562729959e+00 1.341616464257e+00 1.343665693372e+00 1.345713272772e+00 1.347757203497e+00 1.349795409728e+00 1.351832291142e+00 1.353865135258e+00 1.355897583772e+00 1.357925441207e+00 1.359949653160e+00 1.361970140479e+00 1.363986309982e+00 1.365999685774e+00 1.368011267689e+00 1.370017730875e+00 1.372020227701e+00 1.374016597336e+00 1.376010724701e+00 1.378000933293e+00 1.379987542267e+00 1.381971588116e+00 1.383949992369e+00 1.385922217266e+00 1.387890817251e+00 1.389854760858e+00 1.391817496572e+00 1.393774670217e+00 1.395725806057e+00 1.397672663896e+00 1.399613260326e+00 1.401550222242e+00 1.403482449265e+00 1.405410035610e+00 1.407331729027e+00 1.409245581046e+00 1.411154220449e+00 1.413056861972e+00 1.414954582528e+00 1.416847370674e+00 1.418731055927e+00 1.420608171599e+00 1.422478085295e+00 1.424340678088e+00 1.426197637909e+00 1.428047319573e+00 1.429889941201e+00 1.431724497967e+00 1.433549082985e+00 1.435366930108e+00 1.437177177765e+00 1.438980415953e+00 1.440775548804e+00 1.442560200306e+00 1.444336511988e+00 1.446103058025e+00 1.447862040222e+00 1.449612872273e+00 1.451353581507e+00 1.453084941397e+00 1.454804276838e+00 1.456515341499e+00 1.458215296078e+00 1.459905283178e+00 1.461585408830e+00 1.463253727705e+00 1.464911438674e+00 1.466557273026e+00 1.468191016180e+00 1.469814123842e+00 1.471424122954e+00 1.473023990361e+00 1.474611056155e+00 1.476183922060e+00 1.477744474390e+00 1.479291937844e+00 1.480826399683e+00 1.482346922222e+00 1.483854569158e+00 1.485347871784e+00 1.486825198477e+00 1.488289250732e+00 1.489738718530e+00 1.491174396690e+00 1.492594816142e+00 1.493998230791e+00 1.495389381783e+00 1.496762586158e+00 1.498119558628e+00 1.499462901746e+00 1.500787159656e+00 1.502097342826e+00 1.503389183323e+00 1.504664826488e+00 1.505923850586e+00 1.507164028055e+00 1.508387991416e+00 1.509593463723e+00 1.510781173692e+00 1.511950616505e+00 1.513101199409e+00 1.514235964956e+00 1.515348802632e+00 1.516444596864e+00 1.517522055980e+00 1.518578020405e+00 1.519617464327e+00 1.520634209344e+00 1.521634092226e+00 1.522612577919e+00 1.523571659114e+00 1.524511969413e+00 1.525428421067e+00 1.526329519482e+00 1.527206820516e+00 1.528064079510e+00 1.528901782236e+00 1.529716433802e+00 1.530515316214e+00 1.531286843422e+00 1.532042671037e+00 1.532774849456e+00 1.533484982487e+00 1.534177152856e+00 1.534843045601e+00 1.535494105337e+00 1.536119226803e+00 1.536724456388e+00 1.537309541227e+00 1.537870255810e+00 1.538414408525e+00 1.538931456937e+00 1.539432234126e+00 1.539911081913e+00 1.540365618296e+00 1.540804668725e+00 1.541216031692e+00 1.541613533780e+00 1.541984576255e+00 1.542336740382e+00 1.542670897657e+00 1.542978856961e+00 1.543272978946e+00 1.543541447759e+00 1.543794448658e+00 1.544025779203e+00 1.544236165344e+00 1.544431287111e+00 1.544601546958e+00 1.544759232470e+00 1.544893971712e+00 1.545011373504e+00 1.545113391800e+00 1.545192570596e+00 1.545260222837e+00 1.545303801689e+00 1.545336775674e+00 1.545349675467e+00 1.545345438888e+00 1.545331010374e+00 1.545294329997e+00 1.545249679100e+00 1.545184718399e+00 1.545109151863e+00 1.545019946806e+00 1.544913934623e+00 1.544802375077e+00 1.544670068583e+00 1.544534454126e+00 1.544381620650e+00 1.544220184165e+00 1.544051010598e+00 1.543865380954e+00 1.543681533105e+00 1.543479622017e+00 1.543276902318e+00 1.543063894247e+00 1.542844179334e+00 1.542623612294e+00 1.542388994527e+00 1.542161069245e+00 1.541920230805e+00 1.541682974400e+00 1.541441860496e+00 1.541193356869e+00 1.540955640241e+00 1.540705050214e+00 1.540466324609e+00 1.540220501446e+00 1.539982146840e+00 1.539747548144e+00 1.539509624407e+00 1.539289113095e+00 1.539059775427e+00 1.538849728658e+00 1.538637376022e+00 1.538436565076e+00 1.538248990006e+00 1.538059711885e+00 1.537895526018e+00 1.537727288396e+00 1.537584477622e+00 1.537446402126e+00 1.537324163794e+00 1.537221265182e+00 1.537120931656e+00 1.537054120041e+00 1.536986265234e+00 1.536951961787e+00 1.536928189915e+00 1.536922615757e+00 1.536946872178e+00 1.536976907295e+00 1.537046653224e+00 1.537122350348e+00 1.537233101093e+00 1.537362498410e+00 1.537512601366e+00 1.537699484053e+00 1.537895074609e+00 1.538136547397e+00 1.538388228793e+00 1.538679298031e+00 1.538994416656e+00 1.539333720485e+00 1.539715810594e+00 1.540109363131e+00 1.540553362659e+00 1.541009834695e+00 1.541508756783e+00 1.542036329543e+00 1.542589119164e+00 1.543190250759e+00 1.543801546315e+00 1.544467923202e+00 1.545147477115e+00 1.545872131382e+00 1.546627831239e+00 1.547407024454e+00 1.548238511948e+00 1.549078552921e+00 1.549975385656e+00 1.550885727476e+00 1.551839622329e+00 1.552826166464e+00 1.553833263208e+00 1.554891223049e+00 1.555956614343e+00 1.557077007661e+00 1.558209068933e+00 1.559380710400e+00 1.560582666342e+00 1.561801762294e+00 1.563069512289e+00 1.564338928436e+00 1.565659742465e+00 1.566988445136e+00 1.568349979687e+00 1.569738174555e+00 1.571134965890e+00 1.572577532614e+00 1.574013832134e+00 1.575493574051e+00 1.576974388210e+00 1.578479701658e+00 1.580004395954e+00 1.581529248497e+00 1.583089782215e+00 1.584637319072e+00 1.586216321373e+00 1.587789422090e+00 1.589375519372e+00 1.590972356880e+00 1.592557634969e+00 1.594167651218e+00 1.595752030380e+00 1.597357314169e+00 1.598945036438e+00 1.600532262383e+00 1.602118739687e+00 1.603679363577e+00 1.605251301028e+00 1.606787900574e+00 1.608327597358e+00 1.609840342109e+00 1.611333874732e+00 1.612815960798e+00 1.614259223026e+00 1.615696524757e+00 1.617085640617e+00 1.618460867576e+00 1.619796643158e+00 1.621096271295e+00 1.622370382754e+00 1.623588719690e+00 1.624785040653e+00 1.625922329281e+00 1.627023400799e+00 1.628074958455e+00 1.629071578267e+00 1.630028313827e+00 1.630915205856e+00 1.631761889972e+00 1.632536345251e+00 1.633256417421e+00 1.633915911906e+00 1.634501184202e+00 1.635032830809e+00 1.635479683362e+00 1.635868059376e+00 1.636174559458e+00 1.636407369926e+00 1.636567695750e+00 1.636638037692e+00 1.636639276878e+00 1.636545231891e+00 1.636376861406e+00 1.636115013580e+00 1.635765575979e+00 1.635330208620e+00 1.634793066475e+00 1.634174455839e+00 1.633451070827e+00 1.632637346551e+00 1.631724316252e+00 1.630707632177e+00 1.629598405561e+00 1.628376925231e+00 1.627064010323e+00 1.625637624545e+00 1.624110194169e+00 1.622479668728e+00 1.620736015529e+00 1.618893523755e+00 1.616934272567e+00 1.614874331364e+00 1.612700282186e+00 1.610417266139e+00 1.608028784363e+00 1.605524112383e+00 1.602916652326e+00 1.600191581698e+00 1.597362384356e+00 1.594421331208e+00 1.591369526390e+00 1.588213266206e+00 1.584942291917e+00 1.581569442520e+00 1.578085080475e+00 1.574497798600e+00 1.570804974740e+00 1.567005583085e+00 1.563108421955e+00 1.559103742353e+00 1.555003074465e+00 1.550801350075e+00 1.546503114735e+00 1.542110972776e+00 1.537622524384e+00 1.533047065162e+00 1.528377201357e+00 1.523623654185e+00 1.518785019374e+00 1.513862589440e+00 1.508862939224e+00 1.503783608259e+00 1.498632424143e+00 1.493406338386e+00 1.488116687608e+00 1.482757587552e+00 1.477337648169e+00 1.471860111422e+00 1.466324296025e+00 1.460740459583e+00 1.455102722352e+00 1.449427096714e+00 1.443703839654e+00 1.437946096169e+00 1.432157480650e+00 1.426334727708e+00 1.420493278423e+00 1.414623342420e+00 1.408743751673e+00 1.402845870323e+00 1.396942188268e+00 1.391037073826e+00 1.385125228847e+00 1.379228242068e+00 1.373328948624e+00 1.367452351995e+00 1.361590385331e+00 1.355748795378e+00 1.349943283468e+00 1.344156368395e+00 1.338418836528e+00 1.332710535969e+00 1.327054112918e+00 1.321448344286e+00 1.315887193951e+00 1.310398991174e+00 1.304955754952e+00 1.299595157079e+00 1.294294590268e+00 1.289070838016e+00 1.283931680509e+00 1.278863231023e+00 1.273897387102e+00 1.269004145484e+00 1.264217617395e+00 1.259523016291e+00 1.254925504504e+00 1.250442620511e+00 1.246050499736e+00 1.241785296907e+00 1.237619624316e+00 1.233575279330e+00 1.229651490203e+00 1.225836813653e+00 1.222161815749e+00 1.218595297540e+00 1.215169037336e+00 1.211864649843e+00 1.208691329319e+00 1.205658078625e+00 1.202745875015e+00 1.199985116126e+00 1.197347731011e+00 1.194857797516e+00 1.192505180500e+00 1.190289378010e+00 1.188224217762e+00 1.186290466970e+00 1.184510523134e+00 1.182866113741e+00 1.181370711393e+00 1.180021259731e+00 1.178812318806e+00 1.177758164806e+00 1.176839433740e+00 1.176076299688e+00 1.175454850336e+00 1.174980540055e+00 1.174656414445e+00 1.174471885091e+00 1.174442183220e+00 1.174550721798e+00 1.174810019098e+00 1.175213077931e+00 1.175758610825e+00 1.176452524353e+00 1.177282768700e+00 1.178262923692e+00 1.179376560280e+00 1.180632520810e+00 1.182028381939e+00 1.183554296440e+00 1.185220132775e+00 1.187012452267e+00 1.188937775726e+00 1.190985762066e+00 1.193156916940e+00 1.195451531222e+00 1.197854140558e+00 1.200374521382e+00 1.202997306031e+00 1.205722456409e+00 1.208546057472e+00 1.211453417779e+00 1.214451420546e+00 1.217518383005e+00 1.220659114336e+00 1.223861193281e+00 1.227111588487e+00 1.230412001276e+00 1.233739999882e+00 1.237100446806e+00 1.240469373252e+00 1.243842604932e+00 1.247213449966e+00 1.250556103279e+00 1.253876130496e+00 1.257145556023e+00 1.260360799515e+00 1.263508854362e+00 1.266566790320e+00 1.269536435410e+00 1.272387666117e+00 1.275117530188e+00 1.277709759428e+00 1.280143832722e+00 1.282418897815e+00 1.284504686503e+00 1.286401008390e+00 1.288088491354e+00 1.289551471397e+00 1.290786853783e+00 1.291766056170e+00 1.292495830246e+00 1.292951498815e+00 1.293126395346e+00 1.293017589524e+00 1.292600924228e+00 1.291888859019e+00 1.290855694890e+00 1.289508513608e+00 1.287841252057e+00 1.285840066545e+00 1.283522027483e+00 1.280867960993e+00 1.277892440991e+00 1.274593480915e+00 1.270972806044e+00 1.267044643477e+00 1.262805885196e+00 1.258278206903e+00 1.253462486676e+00 1.248377952844e+00 1.243038033063e+00 1.237457568404e+00 1.231660469556e+00 1.225655074396e+00 1.219480247714e+00 1.213143984164e+00 1.206677465834e+00 1.200108363880e+00 1.193454956791e+00 1.186759151443e+00 1.180034567700e+00 1.173319800347e+00 1.166644912182e+00 1.160031145158e+00 1.153522722175e+00 1.147133917346e+00 1.140904064023e+00 1.134856069761e+00 1.129016856633e+00 1.123415715662e+00 1.118070069213e+00 1.113006940079e+00 1.108241009090e+00 1.103794129557e+00 1.099679004506e+00 1.095903877215e+00 1.092486263744e+00 1.089421760360e+00 1.086724673844e+00 1.084388041429e+00 1.082412080932e+00 1.080798066945e+00 1.079528001916e+00 1.078607718124e+00 1.078013738134e+00 1.077739344332e+00 1.077775665371e+00 1.078095412341e+00 1.078700173741e+00 1.079560506962e+00 1.080668224175e+00 1.082006895156e+00 1.083556842711e+00 1.085314246475e+00 1.087250303135e+00 1.089369705611e+00 1.091647616434e+00 1.094077557749e+00 1.096657835089e+00 1.099362958243e+00 1.102206976930e+00 1.105164402346e+00 1.108240250594e+00 1.111431393976e+00 1.114716661969e+00 1.118116432391e+00 1.121599716393e+00 1.125178415569e+00 1.128841305480e+00 1.132572126425e+00 1.136380695510e+00 1.140235617763e+00 1.144145639599e+00 1.148084496673e+00 1.152038918997e+00 1.156004491855e+00 1.159940851021e+00 1.163856799636e+00 1.167706110628e+00 1.171482315534e+00 1.175162073054e+00 1.178707274500e+00 1.182120380990e+00 1.185348688646e+00 1.188392946256e+00 1.191217614186e+00 1.193799806282e+00 1.196135772373e+00 1.198179368329e+00 1.199947060387e+00 1.201393495428e+00 1.202526352825e+00 1.203336832441e+00 1.203797195247e+00 1.203935348127e+00 1.203719454649e+00 1.203173196643e+00 1.202288387131e+00 1.201075420834e+00 1.199549278062e+00 1.197704267536e+00 1.195582849783e+00 1.193170852965e+00 1.190508369112e+00 1.187607647299e+00 1.184484822707e+00 1.181181233094e+00 1.177696732952e+00 1.174082663521e+00 1.170350411182e+00 1.166538034574e+00 1.162674634386e+00 1.158788881675e+00 1.154923950043e+00 1.151094740385e+00 1.147357943263e+00 1.143727730560e+00 1.140247211130e+00 1.136948102716e+00 1.133848017578e+00 1.130991821374e+00 1.128379662064e+00 1.126046282244e+00 1.123989897256e+00 1.122219318078e+00 1.120735230486e+00 1.119514184594e+00 1.118554272610e+00 1.117813262007e+00 1.117268118650e+00 1.116873847237e+00 1.116589680695e+00 1.116369294920e+00 1.116153175981e+00 1.115911839902e+00 1.115581631499e+00 1.115138176415e+00 1.114538856980e+00 1.113761812929e+00 1.112802955362e+00 1.111646184241e+00 1.110322549591e+00 1.108836163278e+00 1.107234709444e+00 1.105561586294e+00 1.103861134587e+00 1.102205016483e+00 1.100632547279e+00 1.099217658511e+00 1.097998365834e+00 1.097014247560e+00 1.096302241045e+00 1.095856399263e+00 1.095688332964e+00 1.095758571410e+00 1.096037812890e+00 1.096467113042e+00 1.096976587631e+00 1.097503024094e+00 1.097955666122e+00 1.098275951616e+00 1.098381130724e+00 1.098225003461e+00 1.097761705300e+00 1.096960680860e+00 1.095824831528e+00 1.094349504899e+00 1.092579919824e+00 1.090539610661e+00 1.088294590140e+00 1.085900837072e+00 1.083417091956e+00 1.080926028643e+00 1.078461664177e+00 1.076106558697e+00 1.073882128500e+00 1.071828117675e+00 1.069967027153e+00 1.068278798547e+00 1.066767057667e+00 1.065356797769e+00 1.064004229895e+00 1.062595038299e+00 1.061007606426e+00 1.059111577418e+00 1.056724385421e+00 1.053721041093e+00 1.049939943715e+00 1.045310479028e+00 1.039814662821e+00 1.033529999022e+00 1.026682862902e+00 1.019579563819e+00 1.012688725689e+00 1.006496110014e+00 1.001507763375e+00 9.980940076771e-01 9.963665833913e-01 9.953442220024e-01 9.936377370627e-01 9.913610836829e-01 9.884290737939e-01 9.839590359287e-01 9.755612467166e-01 9.747885730215e-01 9.590933772954e-01 8.982612484564e-01 8.229320299571e-01 7.798858974641e-01 8.039990985830e-01 8.845249322450e-01 9.774365334140e-01 1.041359002860e+00 1.053362131247e+00 1.010517398691e+00 9.287729102896e-01 8.407776188365e-01 7.871234025571e-01 7.929455023728e-01 8.463297764779e-01 9.123023151817e-01 9.611048447680e-01 9.798220859051e-01 9.715865885630e-01 9.503571722450e-01 9.330735564949e-01 9.302623435636e-01 9.405326235610e-01 9.534398920963e-01 9.578117576398e-01 9.485863110218e-01 9.289695109371e-01 9.083941351288e-01 8.972286610750e-01 9.007682533135e-01 9.162969467988e-01 9.355468000474e-01 9.498869007898e-01 9.541817303609e-01 9.480308898357e-01 9.348796268139e-01 9.203513791876e-01 9.103998918539e-01 9.097914993186e-01 9.207686382783e-01 9.419137199673e-01 9.677549650335e-01 9.895894920645e-01 9.978427374537e-01 9.852591008754e-01 9.504162820954e-01 9.007511215291e-01 8.536788048919e-01 8.322826311650e-01 8.520652112980e-01 9.075263626062e-01 9.748127740552e-01 1.026501940748e+00 1.042908945728e+00 1.017069633843e+00 9.567026504282e-01 8.843375540023e-01 8.327745409922e-01 8.290134459315e-01 8.727547766160e-01 9.365031859856e-01 9.876148422216e-01 1.004800684004e+00 9.829562519802e-01 9.330629869468e-01 8.790220425687e-01 8.486813941859e-01 8.571778702858e-01 8.952635367555e-01 9.376998724409e-01 9.608344671628e-01 9.531954969703e-01 9.181737053193e-01 8.724935778652e-01 8.399198527223e-01 8.385095454930e-01 8.676559629739e-01 9.089791363188e-01 9.399411464701e-01 9.454665342489e-01 9.225749686888e-01 8.804103600880e-01 8.372164943619e-01 8.129752832800e-01 8.181572997131e-01 8.468315293416e-01 8.818794897430e-01 9.063133992290e-01 9.106442163702e-01 8.950656790888e-01 8.683651949128e-01 8.444368288293e-01 8.362710830920e-01 8.490363794270e-01 8.772783862427e-01 9.086222428339e-01 9.303337398613e-01 9.340095157984e-01 9.177641217518e-01 8.867906897398e-01 8.526377520353e-01 8.304217574370e-01 8.326016054658e-01 8.617204205145e-01 9.082336428123e-01 9.557655369787e-01 9.883467881977e-01 9.951940826903e-01 9.730747022886e-01 9.272292737699e-01 8.713513945653e-01 8.252065408360e-01 8.076117135788e-01 8.256281054138e-01 8.695317998190e-01 9.199782564721e-01 9.586107843989e-01 9.739565261691e-01 9.627254609946e-01 9.291972585208e-01 8.836918880210e-01 8.401525336553e-01 8.123301128950e-01 8.086497466976e-01 8.286792111032e-01 8.640470011422e-01 9.029528058026e-01 9.342968921408e-01 9.499647864887e-01 9.459843317770e-01 9.233655580353e-01 8.889092656095e-01 8.549125294169e-01 8.362676405833e-01 8.436122750957e-01 8.761852850530e-01 9.214357940539e-01 9.618255655610e-01 9.825709925559e-01 9.762613840122e-01 9.449436834657e-01 9.001713184441e-01 8.603371498060e-01 8.433580267595e-01 8.560538907040e-01 8.892371296645e-01 9.242610894822e-01 9.439106906632e-01 9.391545006747e-01 9.113162529116e-01 8.712616913794e-01 8.356820933029e-01 8.197921495581e-01 8.285435102332e-01 8.538988061487e-01 8.811163606278e-01 8.976108109679e-01 8.980430177214e-01 8.851797370741e-01 8.678570953149e-01 8.566452752216e-01 8.586043625116e-01 8.737539682762e-01 8.960393754609e-01 9.175278505982e-01 9.324401003172e-01 9.389436334702e-01 9.386901081756e-01 9.351208200300e-01 9.313739416526e-01 9.289512418137e-01 9.275378319560e-01 9.258735257545e-01 9.229114735671e-01 9.184650579858e-01 9.132604236049e-01 9.083468310938e-01 9.045304093068e-01 9.018935005345e-01 8.996961718283e-01 8.965417944591e-01 8.907507488865e-01 8.810601924415e-01 8.674545456344e-01 8.521568464679e-01 8.399330934801e-01 8.370603726682e-01 8.484117485151e-01 8.738773204817e-01 9.069941053665e-01
 5.803786172154e-01 5.785981362776e-01 5.768067342606e-01 5.749007695314e-01 5.728627139126e-01 5.707615185202e-01 5.686879126159e-01 5.667064757712e-01 5.648437703070e-01 5.630636775119e-01 5.612599147624e-01 5.593235543787e-01 5.572349661242e-01 5.550930161601e-01 5.530280399410e-01 5.511016835861e-01 5.492845833204e-01 5.474984752528e-01 5.456605140993e-01 5.437045051278e-01 5.416205609577e-01 5.394813695360e-01 5.374108454964e-01 5.354927061425e-01 5.337089503163e-01 5.319547642826e-01 5.301060816196e-01 5.280992591017e-01 5.259709377134e-01 5.238467625123e-01 5.218480355400e-01 5.200057987862e-01 5.182465725197e-01 5.164586604707e-01 5.145726584869e-01 5.125774937455e-01 5.105037853914e-01 5.084245860015e-01 5.064314628785e-01 5.045880466073e-01 5.028598539548e-01 5.011244357290e-01 4.992538342552e-01 4.972105281533e-01 4.950835596096e-01 4.930276934380e-01 4.911547503844e-01 4.894428794868e-01 4.877578759773e-01 4.859618244675e-01 4.840187277978e-01 4.819999174448e-01 4.800086059102e-01 4.781004438651e-01 4.762799336165e-01 4.745293624698e-01 4.728104935185e-01 4.710682047953e-01 4.692355431083e-01 4.672849900208e-01 4.652630886220e-01 4.632891396828e-01 4.614823424672e-01 4.598587516044e-01 4.582907951314e-01 4.565895526588e-01 4.546611423944e-01 4.525952141096e-01 4.505943761480e-01 4.488114334592e-01 4.472369078251e-01 4.457161711652e-01 4.440763969645e-01 4.422499544375e-01 4.403210993863e-01 4.384371258129e-01 4.366871871989e-01 4.350523843335e-01 4.334605180774e-01 4.318551237947e-01 4.302155750287e-01 4.285389930798e-01 4.268223478374e-01 4.250673162445e-01 4.233050098961e-01 4.216042083255e-01 4.200396028489e-01 4.186064843945e-01 4.171905050192e-01 4.156399899937e-01 4.138949543275e-01 4.120449364318e-01 4.102838727248e-01 4.087663705496e-01 4.074930731251e-01 4.062806265438e-01 4.048967657262e-01 4.032407656045e-01 4.014209738616e-01 3.996769938581e-01 3.981994749919e-01 3.970023167402e-01 3.959105185005e-01 3.946843066355e-01 3.931949415095e-01 3.915169811862e-01 3.898598699323e-01 3.884159610089e-01 3.872332426763e-01 3.861915404711e-01 3.850950000228e-01 3.838060192258e-01 3.823394081433e-01 3.808383805595e-01 3.794665965574e-01 3.782965729203e-01 3.772762822320e-01 3.762786285302e-01 3.751831207951e-01 3.739600788809e-01 3.726767128062e-01 3.714437206137e-01 3.703350505211e-01 3.693505745556e-01 3.684313136929e-01 3.674976219601e-01 3.665040161007e-01 3.654590612229e-01 3.644178989601e-01 3.634317857028e-01 3.625227475861e-01 3.616829959993e-01 3.608818527685e-01 3.600828973113e-01 3.592651880724e-01 3.584336148795e-01 3.576092660243e-01 3.568127699381e-01 3.560651039951e-01 3.553769123945e-01 3.547370398361e-01 3.541219765161e-01 3.535077013816e-01 3.528856470081e-01 3.522575489170e-01 3.516421076943e-01 3.510710817951e-01 3.505626210080e-01 3.501127804686e-01 3.497055191863e-01 3.493187663671e-01 3.489319244456e-01 3.485397734379e-01 3.481612752064e-01 3.478165129451e-01 3.475217234368e-01 3.472855408940e-01 3.471103543707e-01 3.469807441999e-01 3.468762871184e-01 3.467839419278e-01 3.466946142519e-01 3.466075341948e-01 3.465486991847e-01 3.465494312610e-01 3.466287653287e-01 3.467813530997e-01 3.469821522479e-01 3.471922508295e-01 3.473772639922e-01 3.475437863513e-01 3.477320984373e-01 3.479871730910e-01 3.483376180044e-01 3.487789683789e-01 3.492659874113e-01 3.497399876563e-01 3.501703339944e-01 3.505788886264e-01 3.510185754091e-01 3.515481406967e-01 3.521894640935e-01 3.529092123975e-01 3.536363536234e-01 3.543190221519e-01 3.549556066768e-01 3.555937985190e-01 3.563030634995e-01 3.571280893848e-01 3.580432357893e-01 3.589814905329e-01 3.598802176271e-01 3.607243021652e-01 3.615536631807e-01 3.624403431195e-01 3.634347653884e-01 3.645219874782e-01 3.656392381294e-01 3.667213030798e-01 3.677437126719e-01 3.687443090065e-01 3.697965128992e-01 3.709518738894e-01 3.721976303636e-01 3.734681156505e-01 3.746991519869e-01 3.758692673456e-01 3.770224528663e-01 3.782365156430e-01 3.795555064700e-01 3.809553958512e-01 3.823649249674e-01 3.837243303432e-01 3.850318943020e-01 3.863486523286e-01 3.877516123123e-01 3.892641173331e-01 3.908378953122e-01 3.923964532660e-01 3.939036038809e-01 3.953912594735e-01 3.969359343137e-01 3.985937174953e-01 4.003449245196e-01 4.021179234732e-01 4.038525722858e-01 4.055524584070e-01 4.072838107223e-01 4.091109470455e-01 4.110388843307e-01 4.130028799324e-01 4.149345738582e-01 4.168214702774e-01 4.187104418288e-01 4.206674459987e-01 4.227081836983e-01 4.247820026228e-01 4.268231963569e-01 4.288120688824e-01 4.307898782527e-01 4.328138145619e-01 4.349056109963e-01 4.370268242476e-01 4.391201598804e-01 4.411691669643e-01 4.432149884132e-01 4.453111418025e-01 4.474723555376e-01 4.496693327306e-01 4.518521199635e-01 4.540085333185e-01 4.561772734029e-01 4.584058479351e-01 4.606994800325e-01 4.630228192018e-01 4.653357976347e-01 4.676304026363e-01 4.699437149407e-01 4.723099988510e-01 4.747205572384e-01 4.771353054354e-01 4.795256913052e-01 4.819015389156e-01 4.842940218899e-01 4.867274235222e-01 4.891842942419e-01 4.916287800431e-01 4.940517965267e-01 4.964777642786e-01 4.989353281153e-01 5.014318309870e-01 5.039453077144e-01 5.064499278156e-01 5.089529742405e-01 5.114808792861e-01 5.140474540022e-01 5.166377800291e-01 5.192294687575e-01 5.218113244546e-01 5.243966373729e-01 5.270093162073e-01 5.296449253255e-01 5.322808046627e-01 5.349053669203e-01 5.375224950980e-01 5.401537651620e-01 5.428096859437e-01 5.454806985702e-01 5.481472095512e-01 5.508101960387e-01 5.534872639080e-01 5.561849367112e-01 5.589036985223e-01 5.616278728259e-01 5.643481734316e-01 5.670734885970e-01 5.698163105473e-01 5.725718599977e-01 5.753294661319e-01 5.780823804476e-01 5.808373537963e-01 5.836009562466e-01 5.863783198778e-01 5.891604001644e-01 5.919404372611e-01 5.947224681777e-01 5.975166864348e-01 6.003247206723e-01 6.031420080978e-01 6.059599640604e-01 6.087780646797e-01 6.116032112882e-01 6.144374291565e-01 6.172767699779e-01 6.201167081207e-01 6.229589191016e-01 6.258041246042e-01 6.286557667630e-01 6.315122916505e-01 6.343678433831e-01 6.372273178343e-01 6.400968112003e-01 6.429736172478e-01 6.458522391614e-01 6.487300221648e-01 6.516086163328e-01 6.544912186824e-01 6.573824151462e-01 6.602751689903e-01 6.631651691844e-01 6.660545269482e-01 6.689468437718e-01 6.718440584776e-01 6.747445971075e-01 6.776470869630e-01 6.805500984130e-01 6.834561481737e-01 6.863643060097e-01 6.892727077008e-01 6.921825155109e-01 6.950945531083e-01 6.980086364276e-01 7.009233655714e-01 7.038378398399e-01 7.067520392787e-01 7.096699660488e-01 7.125916341046e-01 7.155116848210e-01 7.184312850015e-01 7.213514350848e-01 7.242725067190e-01 7.271968278814e-01 7.301196958017e-01 7.330397396036e-01 7.359591000691e-01 7.388801733793e-01 7.418005656530e-01 7.447209709297e-01 7.476415742958e-01 7.505595594512e-01 7.534796461801e-01 7.563982849558e-01 7.593155311117e-01 7.622327720660e-01 7.651489566863e-01 7.680634445799e-01 7.709772059910e-01 7.738902125645e-01 7.768012332129e-01 7.797123319147e-01 7.826220298759e-01 7.855288381038e-01 7.884350521609e-01 7.913395485393e-01 7.942428204595e-01 7.971437509198e-01 8.000414238117e-01 8.029376453078e-01 8.058327060070e-01 8.087261284878e-01 8.116164659181e-01 8.145045914474e-01 8.173901104072e-01 8.202744929648e-01 8.231559023156e-01 8.260354223438e-01 8.289112825681e-01 8.317856897959e-01 8.346564137570e-01 8.375238929706e-01 8.403900468414e-01 8.432521395264e-01 8.461110391842e-01 8.489681840946e-01 8.518212346168e-01 8.546719518404e-01 8.575197279898e-01 8.603622158216e-01 8.632026610652e-01 8.660392139833e-01 8.688733638754e-01 8.717040899964e-01 8.745315703885e-01 8.773554146789e-01 8.801740152633e-01 8.829900809931e-01 8.858015178806e-01 8.886099172255e-01 8.914145968878e-01 8.942157014926e-01 8.970127735512e-01 8.998050989584e-01 9.025933137019e-01 9.053787374041e-01 9.081583401087e-01 9.109346341465e-01 9.137071584238e-01 9.164755546268e-01 9.192380939733e-01 9.219968676030e-01 9.247508682431e-01 9.275013995066e-01 9.302474967478e-01 9.329881226114e-01 9.357239745677e-01 9.384560593544e-01 9.411832950557e-01 9.439054459446e-01 9.466233202136e-01 9.493365252990e-01 9.520451378394e-01 9.547476589046e-01 9.574452075201e-01 9.601395126656e-01 9.628284476432e-01 9.655127221814e-01 9.681910601608e-01 9.708640929802e-01 9.735322456765e-01 9.761947436944e-01 9.788542776271e-01 9.815085559162e-01 9.841580503476e-01 9.868008898409e-01 9.894391398401e-01 9.920718261728e-01 9.946994053207e-01 9.973236255411e-01 9.999428824122e-01 1.002556116764e+00 1.005164216485e+00 1.007765054948e+00 1.010362279543e+00 1.012954589159e+00 1.015541786010e+00 1.018123793101e+00 1.020699744607e+00 1.023269965591e+00 1.025835957009e+00 1.028395123437e+00 1.030949990148e+00 1.033499355779e+00 1.036043679363e+00 1.038583224684e+00 1.041115904919e+00 1.043643599881e+00 1.046165978511e+00 1.048682560535e+00 1.051194815743e+00 1.053701324972e+00 1.056202409237e+00 1.058698274262e+00 1.061188343002e+00 1.063672959514e+00 1.066151677042e+00 1.068625706870e+00 1.071094767801e+00 1.073560045932e+00 1.076017709125e+00 1.078470532966e+00 1.080917456062e+00 1.083359155611e+00 1.085796525060e+00 1.088228780482e+00 1.090655377118e+00 1.093075638066e+00 1.095491077878e+00 1.097900961771e+00 1.100306704124e+00 1.102706729326e+00 1.105102563640e+00 1.107491713731e+00 1.109875928652e+00 1.112255779199e+00 1.114631362576e+00 1.117002157959e+00 1.119367396780e+00 1.121727758636e+00 1.124083066333e+00 1.126434049582e+00 1.128781524713e+00 1.131122977788e+00 1.133459055752e+00 1.135790327200e+00 1.138116160185e+00 1.140438725314e+00 1.142756025416e+00 1.145069944778e+00 1.147378371798e+00 1.149681599738e+00 1.151979905682e+00 1.154272786496e+00 1.156562313549e+00 1.158848143681e+00 1.161129474468e+00 1.163407838897e+00 1.165680403073e+00 1.167950127601e+00 1.170214122947e+00 1.172473030372e+00 1.174729977379e+00 1.176982724362e+00 1.179231969752e+00 1.181477569951e+00 1.183719121005e+00 1.185955821237e+00 1.188188182172e+00 1.190416544585e+00 1.192641891446e+00 1.194864488285e+00 1.197082971212e+00 1.199298703031e+00 1.201510003071e+00 1.203716953692e+00 1.205919654418e+00 1.208119925145e+00 1.210317380149e+00 1.212512995475e+00 1.214704511198e+00 1.216893225191e+00 1.219077386936e+00 1.221258145671e+00 1.223436641326e+00 1.225611845846e+00 1.227785887129e+00 1.229956595385e+00 1.232125248046e+00 1.234289880702e+00 1.236450665994e+00 1.238608637553e+00 1.240765325515e+00 1.242920179625e+00 1.245073601777e+00 1.247223962168e+00 1.249372089212e+00 1.251518502145e+00 1.253660270441e+00 1.255801964637e+00 1.257940715800e+00 1.260077284111e+00 1.262213437164e+00 1.264346537906e+00 1.266480071029e+00 1.268610554460e+00 1.270737524957e+00 1.272862666707e+00 1.274984632648e+00 1.277106388328e+00 1.279228861212e+00 1.281348015184e+00 1.283465486933e+00 1.285580210214e+00 1.287691674581e+00 1.289802737575e+00 1.291912458584e+00 1.294022639621e+00 1.296131495826e+00 1.298236944680e+00 1.300339269520e+00 1.302439326489e+00 1.304539664197e+00 1.306640226481e+00 1.308740356724e+00 1.310840252208e+00 1.312936113181e+00 1.315029607466e+00 1.317121260969e+00 1.319212354291e+00 1.321305752240e+00 1.323398290570e+00 1.325490805893e+00 1.327581146444e+00 1.329666243681e+00 1.331752090212e+00 1.333836593968e+00 1.335922841500e+00 1.338009021328e+00 1.340094986166e+00 1.342178382319e+00 1.344257605321e+00 1.346336607288e+00 1.348414896317e+00 1.350494860753e+00 1.352573319280e+00 1.354651262116e+00 1.356726311968e+00 1.358799091434e+00 1.360870890775e+00 1.362941183205e+00 1.365012219883e+00 1.367080268612e+00 1.369146797743e+00 1.371211875125e+00 1.373273302639e+00 1.375335594899e+00 1.377395328779e+00 1.379454461766e+00 1.381510697753e+00 1.383561700554e+00 1.385613526115e+00 1.387663457287e+00 1.389711332594e+00 1.391758387714e+00 1.393802122210e+00 1.395842424776e+00 1.397880134720e+00 1.399916089875e+00 1.401952305861e+00 1.403985535897e+00 1.406015301830e+00 1.408042021021e+00 1.410065455014e+00 1.412087642794e+00 1.414105226393e+00 1.416122789656e+00 1.418135644695e+00 1.420143396203e+00 1.422148140021e+00 1.424148592485e+00 1.426146750581e+00 1.428142160142e+00 1.430131730465e+00 1.432116425897e+00 1.434096167854e+00 1.436070716606e+00 1.438042346643e+00 1.440010052496e+00 1.441971879358e+00 1.443928008416e+00 1.445877557205e+00 1.447822413540e+00 1.449761968165e+00 1.451698145204e+00 1.453626839947e+00 1.455548915933e+00 1.457464476182e+00 1.459373343294e+00 1.461276992930e+00 1.463174982754e+00 1.465065633509e+00 1.466948577605e+00 1.468823004015e+00 1.470691469852e+00 1.472551490633e+00 1.474403367096e+00 1.476248736469e+00 1.478084478134e+00 1.479911801232e+00 1.481730793278e+00 1.483539233278e+00 1.485340177575e+00 1.487130857051e+00 1.488912979398e+00 1.490685261054e+00 1.492446072736e+00 1.494196865315e+00 1.495937115979e+00 1.497667164209e+00 1.499385359898e+00 1.501093406414e+00 1.502789161765e+00 1.504472116436e+00 1.506143759844e+00 1.507802780766e+00 1.509451423051e+00 1.511086303909e+00 1.512707853471e+00 1.514317914576e+00 1.515913274249e+00 1.517495431377e+00 1.519064016985e+00 1.520618215834e+00 1.522158972325e+00 1.523683828646e+00 1.525195979503e+00 1.526691516971e+00 1.528171732699e+00 1.529637600609e+00 1.531087112016e+00 1.532521214968e+00 1.533937950552e+00 1.535339121852e+00 1.536725528900e+00 1.538091364692e+00 1.539443984086e+00 1.540777403598e+00 1.542093384015e+00 1.543393528897e+00 1.544673087361e+00 1.545937562062e+00 1.547180349285e+00 1.548407838467e+00 1.549616645262e+00 1.550803395148e+00 1.551975773500e+00 1.553124935446e+00 1.554257298667e+00 1.555370300388e+00 1.556461107121e+00 1.557537562363e+00 1.558587440732e+00 1.559622585325e+00 1.560635030007e+00 1.561626526707e+00 1.562601005994e+00 1.563549428913e+00 1.564483323898e+00 1.565391611558e+00 1.566281676343e+00 1.567150506415e+00 1.567995779284e+00 1.568825563406e+00 1.569627564135e+00 1.570413973617e+00 1.571176571105e+00 1.571916907852e+00 1.572640652059e+00 1.573336510535e+00 1.574017834785e+00 1.574672721460e+00 1.575308032258e+00 1.575923982890e+00 1.576513917843e+00 1.577089098369e+00 1.577636370519e+00 1.578168988936e+00 1.578677792637e+00 1.579164346834e+00 1.579633613788e+00 1.580077552755e+00 1.580507337094e+00 1.580910906063e+00 1.581297999975e+00 1.581665585281e+00 1.582008706850e+00 1.582337856024e+00 1.582641421353e+00 1.582932109071e+00 1.583198833183e+00 1.583447683123e+00 1.583681101970e+00 1.583891136216e+00 1.584089690616e+00 1.584264415119e+00 1.584426407375e+00 1.584569920039e+00 1.584694578104e+00 1.584808522043e+00 1.584898941261e+00 1.584982128428e+00 1.585042059351e+00 1.585091879824e+00 1.585128321700e+00 1.585143877819e+00 1.585156025771e+00 1.585146087271e+00 1.585130408792e+00 1.585099750230e+00 1.585056106641e+00 1.585006740827e+00 1.584938926059e+00 1.584870750623e+00 1.584784436021e+00 1.584696367067e+00 1.584596843416e+00 1.584486948612e+00 1.584378694461e+00 1.584252393517e+00 1.584131625487e+00 1.583996237720e+00 1.583862987333e+00 1.583725056696e+00 1.583577980556e+00 1.583440375616e+00 1.583287238262e+00 1.583146162366e+00 1.582994512319e+00 1.582847712035e+00 1.582704841595e+00 1.582554932601e+00 1.582420533294e+00 1.582273305158e+00 1.582146231357e+00 1.582012473835e+00 1.581888359211e+00 1.581773518170e+00 1.581655313871e+00 1.581558968818e+00 1.581455830223e+00 1.581376256575e+00 1.581297427380e+00 1.581230506489e+00 1.581182303301e+00 1.581132258232e+00 1.581112807125e+00 1.581088586648e+00 1.581092860503e+00 1.581105208474e+00 1.581129676341e+00 1.581181920792e+00 1.581232917766e+00 1.581322382383e+00 1.581410466155e+00 1.581531996748e+00 1.581665491092e+00 1.581816196030e+00 1.581999466036e+00 1.582185118685e+00 1.582413562407e+00 1.582644104752e+00 1.582910255896e+00 1.583192962049e+00 1.583495726530e+00 1.583834545296e+00 1.584178099882e+00 1.584567104716e+00 1.584960673204e+00 1.585392595880e+00 1.585844617740e+00 1.586314779237e+00 1.586827882356e+00 1.587341959193e+00 1.587905882612e+00 1.588474294892e+00 1.589080816850e+00 1.589711631201e+00 1.590356959353e+00 1.591045278174e+00 1.591735175491e+00 1.592473560353e+00 1.593215843742e+00 1.593994367971e+00 1.594793849175e+00 1.595608481360e+00 1.596463534367e+00 1.597316128041e+00 1.598215858502e+00 1.599116193554e+00 1.600048520606e+00 1.600999160256e+00 1.601957701145e+00 1.602955796834e+00 1.603944902779e+00 1.604974625699e+00 1.606000809247e+00 1.607050949260e+00 1.608114801673e+00 1.609178601583e+00 1.610274856880e+00 1.611356740914e+00 1.612469669647e+00 1.613572047002e+00 1.614689116006e+00 1.615814785065e+00 1.616929343175e+00 1.618066727040e+00 1.619179647955e+00 1.620313526333e+00 1.621428827748e+00 1.622546758293e+00 1.623661717549e+00 1.624754684313e+00 1.625858487196e+00 1.626929010064e+00 1.628005384316e+00 1.629054534597e+00 1.630090044197e+00 1.631113386141e+00 1.632102304246e+00 1.633087929657e+00 1.634027588843e+00 1.634958695580e+00 1.635851772907e+00 1.636714087136e+00 1.637553130094e+00 1.638341629238e+00 1.639112001335e+00 1.639827314568e+00 1.640513256949e+00 1.641150808774e+00 1.641741771285e+00 1.642295688390e+00 1.642786133250e+00 1.643241300257e+00 1.643629391211e+00 1.643970813304e+00 1.644254796614e+00 1.644472285948e+00 1.644641092638e+00 1.644732191406e+00 1.644769602130e+00 1.644733103529e+00 1.644629241827e+00 1.644457448202e+00 1.644204713406e+00 1.643888131125e+00 1.643483760884e+00 1.643011580806e+00 1.642452489257e+00 1.641813262010e+00 1.641094769655e+00 1.640282071967e+00 1.639394974759e+00 1.638408633958e+00 1.637341961324e+00 1.636181026023e+00 1.634924827000e+00 1.633582364145e+00 1.632135550829e+00 1.630604856516e+00 1.628968068658e+00 1.627237651365e+00 1.625410834487e+00 1.623478326645e+00 1.621454942245e+00 1.619321410818e+00 1.617095475022e+00 1.614761989113e+00 1.612327808862e+00 1.609794597799e+00 1.607152805417e+00 1.604416490883e+00 1.601568429340e+00 1.598625040114e+00 1.595575920777e+00 1.592424713715e+00 1.589174937707e+00 1.585819244232e+00 1.582368440825e+00 1.578812632432e+00 1.575162757447e+00 1.571413190809e+00 1.567565659803e+00 1.563627327421e+00 1.559588199130e+00 1.555462249726e+00 1.551240654523e+00 1.546931401002e+00 1.542534015834e+00 1.538049119038e+00 1.533484502723e+00 1.528831660443e+00 1.524105073448e+00 1.519297969777e+00 1.514417054090e+00 1.509465104381e+00 1.504441013198e+00 1.499354085573e+00 1.494197960118e+00 1.488987856687e+00 1.483714722827e+00 1.478389148367e+00 1.473012854941e+00 1.467586537663e+00 1.462121155848e+00 1.456607661308e+00 1.451064808405e+00 1.445482901968e+00 1.439874402568e+00 1.434241857576e+00 1.428583760615e+00 1.422915293091e+00 1.417225512725e+00 1.411534376322e+00 1.405833091251e+00 1.400133182820e+00 1.394440626542e+00 1.388747868689e+00 1.383078218688e+00 1.377413959255e+00 1.371779891190e+00 1.366167622474e+00 1.360583165282e+00 1.355041948805e+00 1.349525397320e+00 1.344066469323e+00 1.338641427905e+00 1.333276520589e+00 1.327967091135e+00 1.322708718933e+00 1.317528428470e+00 1.312397512880e+00 1.307354377949e+00 1.302375853482e+00 1.297478225415e+00 1.292668319427e+00 1.287930745423e+00 1.283299377356e+00 1.278741961126e+00 1.274291889250e+00 1.269935340016e+00 1.265674142141e+00 1.261527402869e+00 1.257469542095e+00 1.253535544927e+00 1.249697749626e+00 1.245976893101e+00 1.242371340235e+00 1.238869173351e+00 1.235499104436e+00 1.232228690669e+00 1.229089986065e+00 1.226062261432e+00 1.223154818078e+00 1.220373703241e+00 1.217701001836e+00 1.215164033297e+00 1.212734624984e+00 1.210435131237e+00 1.208254336651e+00 1.206190353430e+00 1.204256567890e+00 1.202431712830e+00 1.200738211955e+00 1.199154159470e+00 1.197695210717e+00 1.196354713853e+00 1.195126685202e+00 1.194024670787e+00 1.193028399073e+00 1.192157260752e+00 1.191395306545e+00 1.190748768172e+00 1.190218729245e+00 1.189794204493e+00 1.189490670382e+00 1.189289483545e+00 1.189204940072e+00 1.189226194452e+00 1.189355339878e+00 1.189597277604e+00 1.189937824277e+00 1.190393648521e+00 1.190946636760e+00 1.191606753135e+00 1.192371923997e+00 1.193232952697e+00 1.194201059077e+00 1.195261812563e+00 1.196425375797e+00 1.197681270371e+00 1.199030241134e+00 1.200477204204e+00 1.202004504128e+00 1.203626231849e+00 1.205327281851e+00 1.207111072010e+00 1.208973827472e+00 1.210904902695e+00 1.212912366291e+00 1.214977051402e+00 1.217105895738e+00 1.219289937102e+00 1.221517033693e+00 1.223792175802e+00 1.226097222618e+00 1.228435642605e+00 1.230790786592e+00 1.233156495923e+00 1.235532178556e+00 1.237893296698e+00 1.240246803255e+00 1.242569644105e+00 1.244857497515e+00 1.247102636937e+00 1.249281343151e+00 1.251399840768e+00 1.253429655425e+00 1.255367005145e+00 1.257202287711e+00 1.258911025928e+00 1.260498258346e+00 1.261932983368e+00 1.263214666256e+00 1.264329266446e+00 1.265256410473e+00 1.265998377592e+00 1.266524837161e+00 1.266842357099e+00 1.266929362205e+00 1.266774647068e+00 1.266379436781e+00 1.265717311290e+00 1.264800846747e+00 1.263604354120e+00 1.262132859752e+00 1.260382048738e+00 1.258334428330e+00 1.256008685455e+00 1.253383284261e+00 1.250473091591e+00 1.247275125027e+00 1.243787155427e+00 1.240027889629e+00 1.235987634601e+00 1.231691787055e+00 1.227137852424e+00 1.222343794765e+00 1.217325480606e+00 1.212093309065e+00 1.206673706495e+00 1.201074094143e+00 1.195330488599e+00 1.189455781059e+00 1.183475483782e+00 1.177423758435e+00 1.171313379240e+00 1.165191036675e+00 1.159070781605e+00 1.152990025154e+00 1.146981822126e+00 1.141067364061e+00 1.135293424188e+00 1.129674492244e+00 1.124251200068e+00 1.119050631608e+00 1.114095484610e+00 1.109422174256e+00 1.105044588951e+00 1.100991625710e+00 1.097281462893e+00 1.093929596924e+00 1.090955226010e+00 1.088362649029e+00 1.086166715794e+00 1.084364696166e+00 1.082964508746e+00 1.081960876859e+00 1.081346475392e+00 1.081120195334e+00 1.081260719667e+00 1.081765489335e+00 1.082609003976e+00 1.083774308588e+00 1.085250486686e+00 1.086999144264e+00 1.089016089045e+00 1.091264153170e+00 1.093726965697e+00 1.096381923308e+00 1.099198140495e+00 1.102166096750e+00 1.105249245246e+00 1.108441935052e+00 1.111717073455e+00 1.115055090850e+00 1.118454069934e+00 1.121878680611e+00 1.125337084952e+00 1.128805016599e+00 1.132275809431e+00 1.135751855985e+00 1.139205512397e+00 1.142656481441e+00 1.146077424420e+00 1.149476556396e+00 1.152852645811e+00 1.156183857063e+00 1.159492661454e+00 1.162749939912e+00 1.165966895528e+00 1.169135038136e+00 1.172237064124e+00 1.175287354970e+00 1.178249563861e+00 1.181141011365e+00 1.183933489608e+00 1.186617897748e+00 1.189195391072e+00 1.191627894366e+00 1.193931266820e+00 1.196065828283e+00 1.198033942050e+00 1.199819888352e+00 1.201397730871e+00 1.202780940471e+00 1.203927184421e+00 1.204856344117e+00 1.205538914490e+00 1.205974114762e+00 1.206171097346e+00 1.206098117407e+00 1.205787136261e+00 1.205212525885e+00 1.204394227484e+00 1.203331390894e+00 1.202027772416e+00 1.200502440802e+00 1.198745999044e+00 1.196797919837e+00 1.194643293877e+00 1.192311447740e+00 1.189817458802e+00 1.187164218274e+00 1.184387721385e+00 1.181480906556e+00 1.178482800390e+00 1.175397986503e+00 1.172248181319e+00 1.169057302815e+00 1.165836726979e+00 1.162619507629e+00 1.159408238233e+00 1.156248058824e+00 1.153142133513e+00 1.150119542747e+00 1.147210581545e+00 1.144417277398e+00 1.141782811190e+00 1.139304267084e+00 1.137011117024e+00 1.134908315032e+00 1.133001451355e+00 1.131301432290e+00 1.129789194957e+00 1.128472096084e+00 1.127320306477e+00 1.126318187432e+00 1.125437495454e+00 1.124642768304e+00 1.123903304462e+00 1.123166740284e+00 1.122408315339e+00 1.121580089297e+00 1.120648065085e+00 1.119581368908e+00 1.118352929773e+00 1.116955652444e+00 1.115371343827e+00 1.113620027924e+00 1.111706109007e+00 1.109662883046e+00 1.107533271662e+00 1.105350556219e+00 1.103184525433e+00 1.101074333760e+00 1.099088225700e+00 1.097273433211e+00 1.095669328654e+00 1.094322382504e+00 1.093233965432e+00 1.092424509776e+00 1.091867178129e+00 1.091536529233e+00 1.091386476410e+00 1.091346598249e+00 1.091360308783e+00 1.091334573876e+00 1.091205424760e+00 1.090885815368e+00 1.090315139245e+00 1.089442077186e+00 1.088218262194e+00 1.086635746431e+00 1.084678194582e+00 1.082378519297e+00 1.079755596515e+00 1.076868940816e+00 1.073778040533e+00 1.070542771884e+00 1.067259368430e+00 1.063975010884e+00 1.060791329214e+00 1.057758873811e+00 1.054938215460e+00 1.052391638867e+00 1.050129858119e+00 1.048194951188e+00 1.046549128205e+00 1.045183589815e+00 1.044017642241e+00 1.042948863502e+00 1.041865629968e+00 1.040579472176e+00 1.038948560696e+00 1.036772268647e+00 1.033915429299e+00 1.030281366025e+00 1.025845381250e+00 1.020726668394e+00 1.015123188554e+00 1.009413409875e+00 1.004030345531e+00 9.994773016683e-01 9.961986037292e-01 9.944602470965e-01 9.934656539275e-01 9.920408832911e-01 9.905783143678e-01 9.894371423689e-01 9.886099588436e-01 9.870994291315e-01 9.885894351292e-01 9.676196142970e-01 9.051710685394e-01 8.328585864961e-01 7.976214896615e-01 8.295970093027e-01 9.122641601393e-01 1.000583268412e+00 1.055382554822e+00 1.056924127647e+00 1.006070918616e+00 9.230284357405e-01 8.438442095261e-01 8.074310400531e-01 8.291858929554e-01 8.878331146091e-01 9.476172950423e-01 9.832950835151e-01 9.877649735885e-01 9.699266823675e-01 9.480990018978e-01 9.396772000976e-01 9.502239495141e-01 9.706881306001e-01 9.852472299460e-01 9.819829999532e-01 9.592033910503e-01 9.262235195615e-01 8.992843517323e-01 8.927588590226e-01 9.098164257192e-01 9.404590200002e-01 9.688784119489e-01 9.824040680540e-01 9.762090580492e-01 9.539086954066e-01 9.253654600384e-01 9.027582821772e-01 8.955808290926e-01 9.067749578043e-01 9.322413433045e-01 9.635224390585e-01 9.911049953243e-01 1.006461309519e+00 1.003330232434e+00 9.790055198283e-01 9.362389760285e-01 8.851725954562e-01 8.434664835113e-01 8.309923761148e-01 8.575616094976e-01 9.138342052770e-01 9.765835253496e-01 1.021536158171e+00 1.032295696204e+00 1.004401375068e+00 9.469662883682e-01 8.821696958683e-01 8.395710547969e-01 8.404424759724e-01 8.809386560565e-01 9.353399847822e-01 9.752913646112e-01 9.835458079288e-01 9.582191320960e-01 9.124651440536e-01 8.701429234759e-01 8.549118130808e-01 8.744013855948e-01 9.142565131708e-01 9.498009954765e-01 9.612336405488e-01 9.416366091027e-01 8.987289184229e-01 8.526445106838e-01 8.278115908199e-01 8.381307006195e-01 8.761322992983e-01 9.192880001750e-01 9.453502186981e-01 9.421968587472e-01 9.108517429276e-01 8.646008622725e-01 8.246295486791e-01 8.102917879981e-01 8.267807562896e-01 8.617873075362e-01 8.952629799297e-01 9.112633082766e-01 9.037418121385e-01 8.774891758854e-01 8.460167464163e-01 8.262739305032e-01 8.301322066160e-01 8.570440257434e-01 8.948634923234e-01 9.274803809812e-01 9.421568623674e-01 9.331082834380e-01 9.025827060380e-01 8.606600359602e-01 8.234683065908e-01 8.082378632050e-01 8.245665519191e-01 8.679526011933e-01 9.224428686064e-01 9.691811052314e-01 9.931845300439e-01 9.865660699863e-01 9.499431816772e-01 8.929670383149e-01 8.338036681668e-01 7.950409306081e-01 7.933757897987e-01 8.281069854985e-01 8.817152030496e-01 9.319941106901e-01 9.620816704398e-01 9.641648229144e-01 9.395235784116e-01 8.972461772152e-01 8.517350820211e-01 8.184810265042e-01 8.081691741602e-01 8.219328675521e-01 8.521336348123e-01 8.875513689600e-01 9.182640815776e-01 9.376151841500e-01 9.423502397506e-01 9.324256699861e-01 9.110985639893e-01 8.853015058675e-01 8.650142573804e-01 8.604679162590e-01 8.769878822223e-01 9.108894153968e-01 9.504175978944e-01 9.809587689243e-01 9.908266323115e-01 9.752040517009e-01 9.383382641334e-01 8.936685713780e-01 8.604750897028e-01 8.550301114334e-01 8.796173487502e-01 9.202647168395e-01 9.558738803231e-01 9.691042259512e-01 9.522893074599e-01 9.094410359635e-01 8.557684425813e-01 8.136692623565e-01 8.026690443957e-01 8.263327956925e-01 8.696975918004e-01 9.106082311571e-01 9.318533586665e-01 9.265826498816e-01 8.990292687156e-01 8.627342475938e-01 8.358191407685e-01 8.327535757522e-01 8.559425281068e-01 8.950097282600e-01 9.343417777678e-01 9.611560840876e-01 9.693902301920e-01 9.600401180565e-01 9.396730233285e-01 9.176162652459e-01 9.024308716571e-01 8.985194250950e-01 9.046738784638e-01 9.154642575169e-01 9.242660095914e-01 9.261560696047e-01 9.194015862388e-01 9.057414686146e-01 8.894249810026e-01 8.753539003530e-01 8.667953600863e-01 8.637010979881e-01 8.629407668139e-01 8.603409590578e-01 8.536515083757e-01 8.446311640872e-01 8.391775737865e-01 8.445925178291e-01 8.646592646597e-01 8.959951268618e-01
 6.173616026368e-01 6.157046583579e-01 6.140313407928e-01 6.122355223447e-01 6.103039133364e-01 6.083089480135e-01 6.063428841442e-01 6.044742787767e-01 6.027355986791e-01 6.010833888694e-01 5.994029710399e-01 5.975785115791e-01 5.955960664997e-01 5.935632703394e-01 5.916140631145e-01 5.898101275577e-01 5.881199417876e-01 5.864642199053e-01 5.847521753534e-01 5.829131406467e-01 5.809386365900e-01 5.789124242515e-01 5.769627301170e-01 5.751743211672e-01 5.735250992034e-01 5.719040159441e-01 5.701823186036e-01 5.682922157787e-01 5.662765688962e-01 5.642711583437e-01 5.624007323197e-01 5.606948632474e-01 5.590721847960e-01 5.574184993106e-01 5.556626166348e-01 5.537903171769e-01 5.518362811121e-01 5.498783257491e-01 5.480178733703e-01 5.463162469430e-01 5.447336143410e-01 5.431370963718e-01 5.413954939972e-01 5.394741733131e-01 5.374685160577e-01 5.355430491381e-01 5.338110651400e-01 5.322455733318e-01 5.307041703772e-01 5.290442711230e-01 5.272323569567e-01 5.253437104552e-01 5.234836982001e-01 5.217095073745e-01 5.200306170378e-01 5.184276643240e-01 5.168597128188e-01 5.152627472880e-01 5.135666272118e-01 5.117442183641e-01 5.098508257112e-01 5.080156551172e-01 5.063600793320e-01 5.048947889794e-01 5.034788555544e-01 5.019160058615e-01 5.001158855616e-01 4.981789644473e-01 4.963152244724e-01 4.946802891698e-01 4.932588765124e-01 4.918896222521e-01 4.903923106035e-01 4.887033702307e-01 4.869093950178e-01 4.851619108343e-01 4.835512705518e-01 4.820597560411e-01 4.806158443204e-01 4.791610841448e-01 4.776706300723e-01 4.761370646441e-01 4.745546037295e-01 4.729294035479e-01 4.713001036164e-01 4.697430857401e-01 4.683322239362e-01 4.670547496916e-01 4.657858001873e-01 4.643687398734e-01 4.627460330676e-01 4.610203789889e-01 4.593941087854e-01 4.580252537222e-01 4.569051828212e-01 4.558396139069e-01 4.545896507913e-01 4.530545592604e-01 4.513535525467e-01 4.497332708033e-01 4.483911204963e-01 4.473373484733e-01 4.463890436789e-01 4.452971414294e-01 4.439319178148e-01 4.423684530690e-01 4.408248741070e-01 4.394998291647e-01 4.384437354821e-01 4.375357694537e-01 4.365714128911e-01 4.354057483903e-01 4.340516028377e-01 4.326549045473e-01 4.313860778823e-01 4.303237252356e-01 4.294192541502e-01 4.285416336077e-01 4.275640880666e-01 4.264499610010e-01 4.252636303347e-01 4.241204450162e-01 4.231001827063e-01 4.222095561333e-01 4.213907273358e-01 4.205600260019e-01 4.196655052796e-01 4.187100913481e-01 4.177467529640e-01 4.168324181927e-01 4.159942536086e-01 4.152300637915e-01 4.145096953640e-01 4.137913715787e-01 4.130480772412e-01 4.122811573284e-01 4.115120002313e-01 4.107653416289e-01 4.100670282423e-01 4.094320916603e-01 4.088473245854e-01 4.082851256143e-01 4.077170071470e-01 4.071328231242e-01 4.065333545143e-01 4.059414834603e-01 4.053954494744e-01 4.049118238789e-01 4.044865903901e-01 4.041010366412e-01 4.037305876071e-01 4.033525670547e-01 4.029626147218e-01 4.025806991814e-01 4.022314842077e-01 4.019288782129e-01 4.016847832453e-01 4.014979236459e-01 4.013531560877e-01 4.012283278869e-01 4.011103694744e-01 4.009894597680e-01 4.008660260543e-01 4.007653105823e-01 4.007219536837e-01 4.007552590530e-01 4.008605896770e-01 4.010108359983e-01 4.011653518467e-01 4.012876246213e-01 4.013842898891e-01 4.014972411685e-01 4.016731178022e-01 4.019444733439e-01 4.023054680415e-01 4.027088322430e-01 4.030952862003e-01 4.034311766485e-01 4.037380852939e-01 4.040688215217e-01 4.044865741292e-01 4.050150117070e-01 4.056219560477e-01 4.062352553018e-01 4.067997618074e-01 4.073089689164e-01 4.078113132760e-01 4.083795238095e-01 4.090611226051e-01 4.098354520913e-01 4.106337696993e-01 4.113889366601e-01 4.120817965885e-01 4.127501150838e-01 4.134687821775e-01 4.142940778426e-01 4.152143868936e-01 4.161672012417e-01 4.170827525939e-01 4.179318713830e-01 4.187493695486e-01 4.196117172518e-01 4.205756931770e-01 4.216348040670e-01 4.227213605701e-01 4.237676068867e-01 4.247468521519e-01 4.257003732117e-01 4.267091053443e-01 4.278247737741e-01 4.290249333099e-01 4.302400546234e-01 4.314042641150e-01 4.325106375880e-01 4.336199383292e-01 4.348122596766e-01 4.361178322692e-01 4.374918903267e-01 4.388549049052e-01 4.401643775723e-01 4.414477338646e-01 4.427841001350e-01 4.442330815051e-01 4.457827829903e-01 4.473586866032e-01 4.488965422237e-01 4.503948670022e-01 4.519169552897e-01 4.535328658841e-01 4.552517211807e-01 4.570123633389e-01 4.587411069404e-01 4.604196909523e-01 4.620945255954e-01 4.638316771257e-01 4.656535236780e-01 4.675138262105e-01 4.693427171723e-01 4.711166776474e-01 4.728747437851e-01 4.746761759750e-01 4.765462112114e-01 4.784510679511e-01 4.803328003604e-01 4.821690497280e-01 4.839994068309e-01 4.858783859119e-01 4.878272095046e-01 4.898166233534e-01 4.917961613440e-01 4.937494884451e-01 4.957122588827e-01 4.977339396882e-01 4.998232028739e-01 5.019462075746e-01 5.040610275548e-01 5.061566551380e-01 5.082665920312e-01 5.104280657556e-01 5.126364414430e-01 5.148511179399e-01 5.170431434784e-01 5.192171364731e-01 5.214074319656e-01 5.236389562055e-01 5.258977603725e-01 5.281469196723e-01 5.303764344263e-01 5.326084207959e-01 5.348723454177e-01 5.371783844181e-01 5.395051051117e-01 5.418248295864e-01 5.441429500145e-01 5.464858078759e-01 5.488668539414e-01 5.512753035634e-01 5.536860022251e-01 5.560880816162e-01 5.584920898705e-01 5.609229055309e-01 5.633787437727e-01 5.658376363112e-01 5.682862465639e-01 5.707288929727e-01 5.731837051420e-01 5.756665543443e-01 5.781663585330e-01 5.806650711540e-01 5.831612811396e-01 5.856713000326e-01 5.882035920953e-01 5.907576005391e-01 5.933196115401e-01 5.958788288663e-01 5.984431791434e-01 6.010247878170e-01 6.036214181601e-01 6.062210322125e-01 6.088177590882e-01 6.114159321599e-01 6.140250286840e-01 6.166486671756e-01 6.192800635300e-01 6.219097146333e-01 6.245436906330e-01 6.271895735497e-01 6.298509641198e-01 6.325236449133e-01 6.351979727716e-01 6.378727147346e-01 6.405550701548e-01 6.432479778316e-01 6.459475975816e-01 6.486481314528e-01 6.513524852040e-01 6.540607363107e-01 6.567775395285e-01 6.594991306823e-01 6.622221136840e-01 6.649496007556e-01 6.676875522383e-01 6.704342951207e-01 6.731842951704e-01 6.759347561892e-01 6.786852525342e-01 6.814413612689e-01 6.842067345047e-01 6.869752046542e-01 6.897427484846e-01 6.925101184698e-01 6.952810515094e-01 6.980579429036e-01 7.008398335401e-01 7.036242633802e-01 7.064098083307e-01 7.092004600070e-01 7.119936755881e-01 7.147873440451e-01 7.175833544167e-01 7.203836190256e-01 7.231857624041e-01 7.259897763449e-01 7.287954391294e-01 7.316005290439e-01 7.344101926121e-01 7.372250071752e-01 7.400388763393e-01 7.428537928265e-01 7.456689296771e-01 7.484857464435e-01 7.513067182006e-01 7.541276352094e-01 7.569461940544e-01 7.597653219441e-01 7.625858595580e-01 7.654077740506e-01 7.682299595133e-01 7.710527835535e-01 7.738746781296e-01 7.766982255030e-01 7.795214551761e-01 7.823441352419e-01 7.851673918477e-01 7.879901092196e-01 7.908127663330e-01 7.936344179474e-01 7.964567451524e-01 7.992766893666e-01 8.020983831865e-01 8.049188673458e-01 8.077363016911e-01 8.105549657102e-01 8.133728221033e-01 8.161884036504e-01 8.190031234212e-01 8.218152579713e-01 8.246265727738e-01 8.274370276208e-01 8.302475840823e-01 8.330541394376e-01 8.358598101692e-01 8.386630880085e-01 8.414657212737e-01 8.442664872124e-01 8.470640887723e-01 8.498610006477e-01 8.526552455942e-01 8.554470300951e-01 8.582365657027e-01 8.610235492291e-01 8.638080058800e-01 8.665905287037e-01 8.693702312654e-01 8.721467934573e-01 8.749220475193e-01 8.776939559388e-01 8.804612496010e-01 8.832277650963e-01 8.859894965395e-01 8.887499039530e-01 8.915076419246e-01 8.942613234640e-01 8.970124237550e-01 8.997596356081e-01 9.025031354115e-01 9.052426272412e-01 9.079799747202e-01 9.107142973569e-01 9.134438924937e-01 9.161712920197e-01 9.188938009902e-01 9.216115103334e-01 9.243277083547e-01 9.270381797038e-01 9.297453633576e-01 9.324501299551e-01 9.351498279734e-01 9.378446889423e-01 9.405358618016e-01 9.432224697724e-01 9.459049828895e-01 9.485837878604e-01 9.512579245413e-01 9.539274745232e-01 9.565931801187e-01 9.592542638306e-01 9.619103123177e-01 9.645633723299e-01 9.672103926010e-01 9.698538951026e-01 9.724913090468e-01 9.751236381396e-01 9.777535898525e-01 9.803781040528e-01 9.829974865583e-01 9.856122730035e-01 9.882207623151e-01 9.908256477309e-01 9.934239569155e-01 9.960196631280e-01 9.986109771957e-01 1.001196686423e+00 1.003776873079e+00 1.006351486430e+00 1.008921364596e+00 1.011486309736e+00 1.014047595347e+00 1.016604056033e+00 1.019155562192e+00 1.021700684166e+00 1.024240052494e+00 1.026774458300e+00 1.029304968210e+00 1.031829219196e+00 1.034350413513e+00 1.036864018978e+00 1.039372798412e+00 1.041876223117e+00 1.044374780401e+00 1.046867983258e+00 1.049355213033e+00 1.051838515403e+00 1.054316508582e+00 1.056788089419e+00 1.059254621790e+00 1.061715964705e+00 1.064171541993e+00 1.066621404684e+00 1.069067243713e+00 1.071507908234e+00 1.073942124660e+00 1.076371173536e+00 1.078795528863e+00 1.081213569873e+00 1.083625850090e+00 1.086034546849e+00 1.088437862254e+00 1.090835387253e+00 1.093228456243e+00 1.095614218287e+00 1.097995448528e+00 1.100371641327e+00 1.102743718333e+00 1.105109787795e+00 1.107469492648e+00 1.109824424323e+00 1.112174165479e+00 1.114518731352e+00 1.116859112792e+00 1.119194155133e+00 1.121523301761e+00 1.123847329272e+00 1.126166963704e+00 1.128482107854e+00 1.130792943861e+00 1.133098055500e+00 1.135397748233e+00 1.137693630401e+00 1.139983784995e+00 1.142272050629e+00 1.144554149855e+00 1.146830425432e+00 1.149101972798e+00 1.151367273865e+00 1.153630893746e+00 1.155888962877e+00 1.158142735337e+00 1.160392665565e+00 1.162636163730e+00 1.164875351033e+00 1.167109713342e+00 1.169340342075e+00 1.171566567573e+00 1.173790268410e+00 1.176009416709e+00 1.178223598826e+00 1.180434904835e+00 1.182640567051e+00 1.184842234559e+00 1.187040542707e+00 1.189235727843e+00 1.191427725566e+00 1.193616198916e+00 1.195800241952e+00 1.197980145731e+00 1.200155707585e+00 1.202327459861e+00 1.204496260747e+00 1.206662479269e+00 1.208826122900e+00 1.210985386964e+00 1.213141846798e+00 1.215293313018e+00 1.217441865884e+00 1.219587412203e+00 1.221731587875e+00 1.223872054410e+00 1.226010268663e+00 1.228146397816e+00 1.230277608762e+00 1.232405667410e+00 1.234532192428e+00 1.236655821336e+00 1.238778398700e+00 1.240898433016e+00 1.243016310429e+00 1.245131278610e+00 1.247242425624e+00 1.249351547799e+00 1.251460120026e+00 1.253566561784e+00 1.255672388609e+00 1.257775961714e+00 1.259877566143e+00 1.261977471299e+00 1.264075946423e+00 1.266171676602e+00 1.268266715742e+00 1.270359454572e+00 1.272452919681e+00 1.274544565474e+00 1.276636240254e+00 1.278726348928e+00 1.280813129627e+00 1.282899084431e+00 1.284982946517e+00 1.287067107995e+00 1.289151994879e+00 1.291234992132e+00 1.293318153761e+00 1.295398291965e+00 1.297476294814e+00 1.299554160964e+00 1.301633198914e+00 1.303712751360e+00 1.305790975169e+00 1.307868890782e+00 1.309943163625e+00 1.312016656970e+00 1.314090696546e+00 1.316167877330e+00 1.318244052323e+00 1.320321836735e+00 1.322396310933e+00 1.324470337190e+00 1.326542993090e+00 1.328616303103e+00 1.330694188383e+00 1.332770915572e+00 1.334850119902e+00 1.336927588229e+00 1.339002527827e+00 1.341077788668e+00 1.343154455724e+00 1.345233399033e+00 1.347314650678e+00 1.349396413916e+00 1.351476625802e+00 1.353555172075e+00 1.355634023009e+00 1.357715355080e+00 1.359797691511e+00 1.361880913244e+00 1.363965774433e+00 1.366048973957e+00 1.368131847880e+00 1.370214804081e+00 1.372298874440e+00 1.374384617853e+00 1.376469701944e+00 1.378554686295e+00 1.380639666060e+00 1.382723731944e+00 1.384809853963e+00 1.386895818824e+00 1.388982138793e+00 1.391068238972e+00 1.393151631224e+00 1.395236532267e+00 1.397321741192e+00 1.399407966531e+00 1.401494708786e+00 1.403579729811e+00 1.405664350072e+00 1.407747942221e+00 1.409832220774e+00 1.411918285273e+00 1.414004086746e+00 1.416089190376e+00 1.418172618881e+00 1.420254967045e+00 1.422338000475e+00 1.424419676191e+00 1.426502616173e+00 1.428584007542e+00 1.430663148455e+00 1.432739883028e+00 1.434816011938e+00 1.436891711996e+00 1.438966347914e+00 1.441038827241e+00 1.443108738451e+00 1.445175546906e+00 1.447239925858e+00 1.449304174179e+00 1.451366595790e+00 1.453425242826e+00 1.455481798942e+00 1.457533260656e+00 1.459583468212e+00 1.461630999041e+00 1.463677147180e+00 1.465719111134e+00 1.467756662549e+00 1.469790770521e+00 1.471820248369e+00 1.473847561717e+00 1.475871714752e+00 1.477891140478e+00 1.479906160390e+00 1.481914222090e+00 1.483920025684e+00 1.485920006077e+00 1.487913461445e+00 1.489904494284e+00 1.491887613784e+00 1.493865402461e+00 1.495837160303e+00 1.497801995206e+00 1.499761592808e+00 1.501713601122e+00 1.503660104608e+00 1.505598326818e+00 1.507529383316e+00 1.509452472636e+00 1.511366825068e+00 1.513275636706e+00 1.515173601205e+00 1.517065222286e+00 1.518946077325e+00 1.520817727619e+00 1.522681104748e+00 1.524533879581e+00 1.526378095292e+00 1.528213001700e+00 1.530036327278e+00 1.531850262571e+00 1.533652347309e+00 1.535445102966e+00 1.537225360744e+00 1.538993659651e+00 1.540751799630e+00 1.542496345334e+00 1.544230065251e+00 1.545950389984e+00 1.547657608676e+00 1.549352791509e+00 1.551033530434e+00 1.552702095940e+00 1.554355254982e+00 1.555994905002e+00 1.557622305957e+00 1.559230906298e+00 1.560828842129e+00 1.562409484323e+00 1.563974776717e+00 1.565526967044e+00 1.567059686764e+00 1.568580051367e+00 1.570080519935e+00 1.571566587077e+00 1.573037020690e+00 1.574486866721e+00 1.575922917723e+00 1.577338950046e+00 1.578739636857e+00 1.580121896296e+00 1.581484658712e+00 1.582832631740e+00 1.584157039299e+00 1.585467126047e+00 1.586756305915e+00 1.588026110932e+00 1.589279099317e+00 1.590508372528e+00 1.591722524066e+00 1.592913188490e+00 1.594086471069e+00 1.595239147081e+00 1.596368705281e+00 1.597483527760e+00 1.598572084764e+00 1.599644507051e+00 1.600693206196e+00 1.601721496198e+00 1.602732284914e+00 1.603715691423e+00 1.604684152060e+00 1.605627182572e+00 1.606550539614e+00 1.607453366597e+00 1.608330798940e+00 1.609192892037e+00 1.610026217055e+00 1.610845114064e+00 1.611638423667e+00 1.612410195578e+00 1.613162364356e+00 1.613888475263e+00 1.614600523866e+00 1.615284126777e+00 1.615950424351e+00 1.616595656592e+00 1.617215081448e+00 1.617818846052e+00 1.618394869073e+00 1.618957626792e+00 1.619492365325e+00 1.620009114072e+00 1.620507495118e+00 1.620979470181e+00 1.621438718260e+00 1.621869569411e+00 1.622287276569e+00 1.622682310222e+00 1.623056252503e+00 1.623416668206e+00 1.623749028069e+00 1.624072412755e+00 1.624367785283e+00 1.624650942725e+00 1.624915077003e+00 1.625156369630e+00 1.625388676548e+00 1.625595428435e+00 1.625792761302e+00 1.625969483072e+00 1.626129653123e+00 1.626279269394e+00 1.626405832853e+00 1.626526354819e+00 1.626623304713e+00 1.626714837086e+00 1.626787997712e+00 1.626846976848e+00 1.626900232529e+00 1.626930909909e+00 1.626961350841e+00 1.626969882653e+00 1.626975766392e+00 1.626969135570e+00 1.626948433819e+00 1.626929692447e+00 1.626889285846e+00 1.626854153677e+00 1.626800395870e+00 1.626747017251e+00 1.626686825063e+00 1.626615392792e+00 1.626550865759e+00 1.626465723836e+00 1.626393800171e+00 1.626306170071e+00 1.626221226825e+00 1.626137302433e+00 1.626043036221e+00 1.625961272231e+00 1.625864873772e+00 1.625783851262e+00 1.625694768754e+00 1.625610292989e+00 1.625534128483e+00 1.625448935790e+00 1.625384845975e+00 1.625306444954e+00 1.625249761695e+00 1.625189141185e+00 1.625135983578e+00 1.625098026301e+00 1.625051377019e+00 1.625033986665e+00 1.625005420466e+00 1.625002174321e+00 1.625000999181e+00 1.625009026738e+00 1.625038072084e+00 1.625062560477e+00 1.625120254639e+00 1.625170000962e+00 1.625247943059e+00 1.625331831532e+00 1.625427585663e+00 1.625549321642e+00 1.625668522866e+00 1.625822996266e+00 1.625972785605e+00 1.626153784603e+00 1.626344606176e+00 1.626546488712e+00 1.626780197016e+00 1.627008947597e+00 1.627278898947e+00 1.627543195534e+00 1.627840053702e+00 1.628150171767e+00 1.628470773778e+00 1.628823288203e+00 1.629171817336e+00 1.629560658415e+00 1.629945661352e+00 1.630360518031e+00 1.630788386415e+00 1.631226545295e+00 1.631696080248e+00 1.632158431160e+00 1.632660783898e+00 1.633157667502e+00 1.633682077136e+00 1.634216661747e+00 1.634756430845e+00 1.635328046654e+00 1.635887420171e+00 1.636481893277e+00 1.637067999454e+00 1.637675222773e+00 1.638289301305e+00 1.638902477908e+00 1.639542440903e+00 1.640164979516e+00 1.640817222988e+00 1.641453084366e+00 1.642103408671e+00 1.642756920289e+00 1.643400365781e+00 1.644062649149e+00 1.644699044336e+00 1.645355866427e+00 1.645991991505e+00 1.646631181599e+00 1.647264340451e+00 1.647877045437e+00 1.648499346654e+00 1.649088509408e+00 1.649685224613e+00 1.650252007417e+00 1.650810024746e+00 1.651353373624e+00 1.651864786315e+00 1.652374027442e+00 1.652839743605e+00 1.653299056877e+00 1.653720529746e+00 1.654116850318e+00 1.654488516272e+00 1.654815176031e+00 1.655125854523e+00 1.655383261022e+00 1.655617383653e+00 1.655804626069e+00 1.655950193576e+00 1.656061517027e+00 1.656113878392e+00 1.656135852098e+00 1.656093709523e+00 1.656011760708e+00 1.655874427317e+00 1.655677914724e+00 1.655436487347e+00 1.655122415174e+00 1.654761390451e+00 1.654329991244e+00 1.653839574437e+00 1.653283892437e+00 1.652655265344e+00 1.651967570192e+00 1.651198600168e+00 1.650368733385e+00 1.649456330402e+00 1.648471645653e+00 1.647413932340e+00 1.646268684009e+00 1.645055552966e+00 1.643749082042e+00 1.642370496740e+00 1.640902963876e+00 1.639348249748e+00 1.637713422335e+00 1.635981835718e+00 1.634173586897e+00 1.632265368966e+00 1.630272590771e+00 1.628187997141e+00 1.626007205542e+00 1.623740666133e+00 1.621373103285e+00 1.618920037546e+00 1.616365842840e+00 1.613720071523e+00 1.610980678911e+00 1.608141581965e+00 1.605214789442e+00 1.602183716401e+00 1.599065821009e+00 1.595847831364e+00 1.592537400897e+00 1.589134305537e+00 1.585633372499e+00 1.582045537555e+00 1.578359402763e+00 1.574587821279e+00 1.570723029905e+00 1.566768680231e+00 1.562731107002e+00 1.558600223865e+00 1.554391548460e+00 1.550093861714e+00 1.545716319409e+00 1.541259594840e+00 1.536721687351e+00 1.532113271871e+00 1.527423396182e+00 1.522669362658e+00 1.517841462199e+00 1.512949465507e+00 1.507993058029e+00 1.502973292948e+00 1.497899772055e+00 1.492764016301e+00 1.487584242952e+00 1.482348660206e+00 1.477069690685e+00 1.471749076573e+00 1.466385710541e+00 1.460993458236e+00 1.455560301906e+00 1.450107881034e+00 1.444624455581e+00 1.439123852380e+00 1.433608058998e+00 1.428075372455e+00 1.422542132677e+00 1.416995585083e+00 1.411458448383e+00 1.405918608567e+00 1.400390099454e+00 1.394877993140e+00 1.389374239793e+00 1.383904305075e+00 1.378447600698e+00 1.373030898670e+00 1.367644081376e+00 1.362294540020e+00 1.356997550065e+00 1.351732920131e+00 1.346535402725e+00 1.341379967640e+00 1.336292469365e+00 1.331269294336e+00 1.326304722848e+00 1.321425104084e+00 1.316602760344e+00 1.311876252396e+00 1.307219240365e+00 1.302650714140e+00 1.298175253300e+00 1.293778124110e+00 1.289491261281e+00 1.285283642442e+00 1.281186790753e+00 1.277187566128e+00 1.273286072280e+00 1.269501180227e+00 1.265806152577e+00 1.262236075069e+00 1.258760566846e+00 1.255403423744e+00 1.252157707032e+00 1.249013818065e+00 1.245997898149e+00 1.243077180288e+00 1.240282367629e+00 1.237592236856e+00 1.235013688795e+00 1.232553336578e+00 1.230192380342e+00 1.227954540389e+00 1.225813124458e+00 1.223787940314e+00 1.221866309482e+00 1.220046174565e+00 1.218338416683e+00 1.216721909780e+00 1.215216987657e+00 1.213801399100e+00 1.212488706393e+00 1.211270285153e+00 1.210141533849e+00 1.209112078084e+00 1.208162210708e+00 1.207309105501e+00 1.206536372460e+00 1.205850581270e+00 1.205248586849e+00 1.204721812007e+00 1.204282856188e+00 1.203911793616e+00 1.203624947389e+00 1.203408000210e+00 1.203264102733e+00 1.203196723769e+00 1.203191888317e+00 1.203266525126e+00 1.203400100243e+00 1.203605914964e+00 1.203878571284e+00 1.204211522067e+00 1.204616135082e+00 1.205076501179e+00 1.205605412170e+00 1.206191937392e+00 1.206838177504e+00 1.207550598632e+00 1.208311137281e+00 1.209136869535e+00 1.210012669700e+00 1.210943411456e+00 1.211929394118e+00 1.212957891269e+00 1.214043220334e+00 1.215165346511e+00 1.216333645597e+00 1.217542907673e+00 1.218780838685e+00 1.220057532570e+00 1.221356043415e+00 1.222681630947e+00 1.224022901608e+00 1.225372613443e+00 1.226735692783e+00 1.228089430028e+00 1.229442991486e+00 1.230777884880e+00 1.232088399213e+00 1.233374446830e+00 1.234611162853e+00 1.235808100020e+00 1.236940631065e+00 1.238004266772e+00 1.238995931071e+00 1.239888342725e+00 1.240692307148e+00 1.241376953322e+00 1.241942660715e+00 1.242379577387e+00 1.242664220979e+00 1.242806139317e+00 1.242771141534e+00 1.242567329050e+00 1.242177104156e+00 1.241585861108e+00 1.240798007813e+00 1.239785309192e+00 1.238561707944e+00 1.237102363761e+00 1.235409632770e+00 1.233481067799e+00 1.231297034249e+00 1.228877934516e+00 1.226199637849e+00 1.223276693247e+00 1.220106719463e+00 1.216684181282e+00 1.213030169738e+00 1.209130492824e+00 1.205012526509e+00 1.200672997563e+00 1.196125394218e+00 1.191390443851e+00 1.186472462095e+00 1.181401329405e+00 1.176182661764e+00 1.170849175014e+00 1.165418644643e+00 1.159912489489e+00 1.154366223899e+00 1.148793533133e+00 1.143239722950e+00 1.137721444817e+00 1.132274906627e+00 1.126934699000e+00 1.121722783418e+00 1.116686679479e+00 1.111843092403e+00 1.107229841370e+00 1.102881349797e+00 1.098814928408e+00 1.095072855418e+00 1.091666925699e+00 1.088626152550e+00 1.085973414584e+00 1.083717282197e+00 1.081883574377e+00 1.080471982375e+00 1.079495634086e+00 1.078954907359e+00 1.078848213482e+00 1.079175696350e+00 1.079921789514e+00 1.081083008443e+00 1.082635332652e+00 1.084568054006e+00 1.086855996043e+00 1.089471543177e+00 1.092400588686e+00 1.095598005532e+00 1.099052098359e+00 1.102720616873e+00 1.106576952805e+00 1.110595075524e+00 1.114733015080e+00 1.118975839311e+00 1.123280499333e+00 1.127629698513e+00 1.131996244791e+00 1.136346974405e+00 1.140677260197e+00 1.144945384140e+00 1.149151916245e+00 1.153271377675e+00 1.157287771627e+00 1.161204999710e+00 1.164988979346e+00 1.168657273630e+00 1.172186375767e+00 1.175576842969e+00 1.178834867371e+00 1.181935428995e+00 1.184906636468e+00 1.187724251134e+00 1.190396381727e+00 1.192931859961e+00 1.195309591111e+00 1.197556024008e+00 1.199643187098e+00 1.201590716777e+00 1.203389848193e+00 1.205028687106e+00 1.206528110115e+00 1.207854362503e+00 1.209032768996e+00 1.210039802037e+00 1.210876795976e+00 1.211549133664e+00 1.212030803284e+00 1.212349079415e+00 1.212469505598e+00 1.212415940946e+00 1.212174327909e+00 1.211739938690e+00 1.211136244782e+00 1.210334836867e+00 1.209368912450e+00 1.208222251046e+00 1.206912831399e+00 1.205447311148e+00 1.203825318732e+00 1.202071192076e+00 1.200174812773e+00 1.198171199681e+00 1.196048191194e+00 1.193826336051e+00 1.191523068100e+00 1.189129286053e+00 1.186677975500e+00 1.184156606209e+00 1.181589856430e+00 1.178978853368e+00 1.176329971789e+00 1.173658810595e+00 1.170962184908e+00 1.168264489774e+00 1.165551946420e+00 1.162858784094e+00 1.160177407551e+00 1.157521674300e+00 1.154916516291e+00 1.152350947895e+00 1.149861034251e+00 1.147442728049e+00 1.145114980873e+00 1.142890532672e+00 1.140768308263e+00 1.138770287462e+00 1.136880782484e+00 1.135114315416e+00 1.133457186986e+00 1.131900141718e+00 1.130433724623e+00 1.129030534784e+00 1.127678778918e+00 1.126337610295e+00 1.124990958427e+00 1.123607917156e+00 1.122153737174e+00 1.120610326591e+00 1.118951647084e+00 1.117169377580e+00 1.115245543220e+00 1.113192725242e+00 1.111014018173e+00 1.108730256418e+00 1.106378093089e+00 1.103981752107e+00 1.101600535737e+00 1.099271717198e+00 1.097048693803e+00 1.094983227014e+00 1.093106595308e+00 1.091467510571e+00 1.090069350148e+00 1.088933420646e+00 1.088041463265e+00 1.087367643816e+00 1.086876127252e+00 1.086495368653e+00 1.086172712007e+00 1.085815865473e+00 1.085355915626e+00 1.084704935289e+00 1.083789611995e+00 1.082555388345e+00 1.080940037014e+00 1.078926502461e+00 1.076488820482e+00 1.073648170109e+00 1.070421347225e+00 1.066859520722e+00 1.063027664411e+00 1.058986543466e+00 1.054843834149e+00 1.050663204196e+00 1.046560940223e+00 1.042620693690e+00 1.038924675203e+00 1.035573360656e+00 1.032613075418e+00 1.030124809422e+00 1.028114522266e+00 1.026607297080e+00 1.025563613071e+00 1.024905859025e+00 1.024543676356e+00 1.024292305951e+00 1.023992396103e+00 1.023412979073e+00 1.022355135263e+00 1.020642723783e+00 1.018146760320e+00 1.014869775970e+00 1.010890401382e+00 1.006476793232e+00 1.001991039699e+00 9.979112875781e-01 9.947415529452e-01 9.929040046916e-01 9.918405234350e-01 9.906275534696e-01 9.900338050606e-01 9.910072807295e-01 9.944608817055e-01 1.001060581261e+00 9.996948389444e-01 9.780191376698e-01 9.150863981990e-01 8.467789717482e-01 8.193384961563e-01 8.571525989484e-01 9.389276796213e-01 1.019985683331e+00 1.064058429619e+00 1.055002641124e+00 9.978137771639e-01 9.170642711958e-01 8.512372724125e-01 8.347422630569e-01 8.714108910460e-01 9.323448013649e-01 9.829305614585e-01 1.003150317214e+00 9.921328456302e-01 9.650207952523e-01 9.445751022120e-01 9.475746274284e-01 9.729403863472e-01 1.003456875735e+00 1.018706984520e+00 1.006857389544e+00 9.699744595842e-01 9.237260509861e-01 8.914538411518e-01 8.912134296996e-01 9.226699747742e-01 9.676390369162e-01 1.003421624817e+00 1.014513029743e+00 9.970870585355e-01 9.588494653974e-01 9.159623426011e-01 8.870618337500e-01 8.845547228383e-01 9.081620828723e-01 9.466093449995e-01 9.851705246471e-01 1.011811060352e+00 1.019234976030e+00 1.004818921664e+00 9.702866231254e-01 9.221635110859e-01 8.724774505198e-01 8.377697612853e-01 8.334189240091e-01 8.637861355032e-01 9.174393111155e-01 9.732734255421e-01 1.010738781108e+00 1.016707747493e+00 9.888413449214e-01 9.368952584752e-01 8.815217970656e-01 8.478365659228e-01 8.513570521040e-01 8.860364050571e-01 9.291456800730e-01 9.571558228240e-01 9.570207926269e-01 9.299334343496e-01 8.905924535558e-01 8.614853744719e-01 8.606783404327e-01 8.885473970136e-01 9.273863488774e-01 9.543229319919e-01 9.537510940659e-01 9.233135485055e-01 8.748975058397e-01 8.314408718793e-01 8.165513632303e-01 8.383960357427e-01 8.828622086875e-01 9.249249434101e-01 9.439903819326e-01 9.315853181025e-01 8.930513076802e-01 8.457543268515e-01 8.129182826395e-01 8.112638812609e-01 8.391238104793e-01 8.783589936257e-01 9.076221050637e-01 9.132478207971e-01 8.933013537169e-01 8.575306893957e-01 8.241356034648e-01 8.121015287363e-01 8.300948126635e-01 8.704804566361e-01 9.152126597530e-01 9.462236350055e-01 9.520745153341e-01 9.301615077901e-01 8.869459752732e-01 8.371590543599e-01 8.007438644956e-01 7.953143715507e-01 8.256173914140e-01 8.800419112142e-01 9.382356027377e-01 9.808402733319e-01 9.947788482192e-01 9.751752393745e-01 9.262427505893e-01 8.616331380136e-01 8.033048937609e-01 7.751738430672e-01 7.896431803207e-01 8.378127158006e-01 8.965444265904e-01 9.429456816577e-01 9.624886665795e-01 9.510430482907e-01 9.143039038462e-01 8.660396972979e-01 8.243396211267e-01 8.048708120699e-01 8.131380868697e-01 8.422136732168e-01 8.787469311608e-01 9.105825929152e-01 9.306020220221e-01 9.368149102236e-01 9.309060778772e-01 9.167330793154e-01 8.993698687550e-01 8.848206741294e-01 8.793703096959e-01 8.878641273201e-01 9.109816553283e-01 9.435147119872e-01 9.754389723321e-01 9.953373116632e-01 9.945851000992e-01 9.707848129607e-01 9.300785369392e-01 8.872878658661e-01 8.618251605121e-01 8.676105368650e-01 9.025438905571e-01 9.489588323450e-01 9.842877374615e-01 9.913574695271e-01 9.636116199390e-01 9.071826930227e-01 8.410305848294e-01 7.930368155160e-01 7.871213137946e-01 8.251620034011e-01 8.852091368946e-01 9.385745274088e-01 9.643908052972e-01 9.545612416828e-01 9.141554639891e-01 8.601936898560e-01 8.174880020745e-01 8.083627847700e-01 8.384177239344e-01 8.929510183699e-01 9.487363328710e-01 9.866767079418e-01 9.970922233952e-01 9.801526982668e-01 9.445283887409e-01 9.046148514393e-01 8.758652053981e-01 8.682485247598e-01 8.812829047553e-01 9.051352303781e-01 9.267206499617e-01 9.357848731339e-01 9.279708210467e-01 9.055276967206e-01 8.761339659263e-01 8.500608642253e-01 8.357222259012e-01 8.353034193203e-01 8.438480223706e-01 8.527163281150e-01 8.550139229709e-01 8.494814210322e-01 8.415318150126e-01 8.407206429248e-01 8.548369664258e-01 8.840636086338e-01
 6.572197048164e-01 6.556908708245e-01 6.541404181922e-01 6.524593286005e-01 6.506386457089e-01 6.487538590146e-01 6.468978452216e-01 6.451462236182e-01 6.435345159739e-01 6.420146952920e-01 6.404612041351e-01 6.387527973002e-01 6.368800062026e-01 6.349597481415e-01 6.331286585194e-01 6.314485275250e-01 6.298891692472e-01 6.283667751575e-01 6.267845872031e-01 6.250646098139e-01 6.232034296180e-01 6.212919293949e-01 6.194646079889e-01 6.178067690296e-01 6.162942728248e-01 6.148095550884e-01 6.132168059922e-01 6.114457766025e-01 6.095450464249e-01 6.076583679387e-01 6.059168676357e-01 6.043470488391e-01 6.028621171093e-01 6.013449210020e-01 5.997204519333e-01 5.979719661920e-01 5.961371608058e-01 5.943010791103e-01 5.925721405879e-01 5.910117212253e-01 5.895736563814e-01 5.881168544496e-01 5.865056417371e-01 5.847058666484e-01 5.828210303905e-01 5.810237513000e-01 5.794293535814e-01 5.780085733362e-01 5.766092102945e-01 5.750856863697e-01 5.734050216428e-01 5.716449652253e-01 5.699112103534e-01 5.682677694301e-01 5.667267822078e-01 5.652689862943e-01 5.638488964415e-01 5.623949251532e-01 5.608324005632e-01 5.591357836051e-01 5.573672977801e-01 5.556654007920e-01 5.541559184723e-01 5.528425829783e-01 5.515746921729e-01 5.501475784502e-01 5.484736622017e-01 5.466617570451e-01 5.449285863151e-01 5.434330696252e-01 5.421578040524e-01 5.409342212200e-01 5.395768291229e-01 5.380215256772e-01 5.363571008658e-01 5.347389399972e-01 5.332581841923e-01 5.319017632102e-01 5.305991547876e-01 5.292883766270e-01 5.279413899267e-01 5.265434288939e-01 5.250874944548e-01 5.235853553874e-01 5.220810293586e-01 5.206592799180e-01 5.193918174185e-01 5.182610470384e-01 5.171304983587e-01 5.158399837503e-01 5.143346749685e-01 5.127265825669e-01 5.112255706069e-01 5.099930049672e-01 5.090140384150e-01 5.080858698460e-01 5.069639976051e-01 5.055452591054e-01 5.039559771862e-01 5.024504185589e-01 5.012297662470e-01 5.003059405616e-01 4.994903304842e-01 4.985270890423e-01 4.972801564276e-01 4.958256430934e-01 4.943857823404e-01 4.931677342922e-01 4.922258295899e-01 4.914397692724e-01 4.905994560251e-01 4.895522510221e-01 4.883051837768e-01 4.870056430880e-01 4.858300704652e-01 4.848638510031e-01 4.840653830964e-01 4.833004027665e-01 4.824351012955e-01 4.814239683471e-01 4.803297019018e-01 4.792691531960e-01 4.783300877683e-01 4.775253453194e-01 4.768003033828e-01 4.760679319972e-01 4.752681383479e-01 4.743980033125e-01 4.735089570812e-01 4.726614583379e-01 4.718905599928e-01 4.711993760851e-01 4.705563938336e-01 4.699169689872e-01 4.692467548456e-01 4.685436891508e-01 4.678298862810e-01 4.671336099730e-01 4.664854582845e-01 4.659051091600e-01 4.653780390875e-01 4.648700194300e-01 4.643519719402e-01 4.638092802897e-01 4.632430553242e-01 4.626828158388e-01 4.621672802652e-01 4.617155297330e-01 4.613225635326e-01 4.609669299608e-01 4.606223069858e-01 4.602620154969e-01 4.598850538387e-01 4.595127405393e-01 4.591703442258e-01 4.588748466646e-01 4.586357598806e-01 4.584518793816e-01 4.583064926839e-01 4.581775265602e-01 4.580505349703e-01 4.579162723547e-01 4.577745492371e-01 4.576533771564e-01 4.575867535079e-01 4.575951490155e-01 4.576739471926e-01 4.577961015692e-01 4.579161661395e-01 4.579995172252e-01 4.580516424022e-01 4.581157302763e-01 4.582399668936e-01 4.584587579817e-01 4.587668359385e-01 4.591141188702e-01 4.594401847257e-01 4.597100713292e-01 4.599456746965e-01 4.602007310536e-01 4.605386076224e-01 4.609875177125e-01 4.615138876626e-01 4.620444555793e-01 4.625220888164e-01 4.629392991915e-01 4.633417635781e-01 4.638057326373e-01 4.643809970842e-01 4.650507263793e-01 4.657433556821e-01 4.663909732685e-01 4.669695345698e-01 4.675156819024e-01 4.681070279988e-01 4.688022179673e-01 4.695950697480e-01 4.704208017995e-01 4.712071899538e-01 4.719207452128e-01 4.725958523567e-01 4.733096183496e-01 4.741241648691e-01 4.750357611247e-01 4.759770573872e-01 4.768757412147e-01 4.777018418642e-01 4.784965762840e-01 4.793417026065e-01 4.802931224440e-01 4.813330021778e-01 4.823905360384e-01 4.833961474535e-01 4.843392439123e-01 4.852783102673e-01 4.862993954176e-01 4.874350295138e-01 4.886433484463e-01 4.898445273570e-01 4.909900010828e-01 4.921029955529e-01 4.932652711008e-01 4.945398239485e-01 4.959190328398e-01 4.973283684509e-01 4.986985013264e-01 5.000240901751e-01 5.013678806058e-01 5.028024677886e-01 5.043414993428e-01 5.059248430240e-01 5.074769550569e-01 5.089742211528e-01 5.104613310124e-01 5.120072541117e-01 5.136369221565e-01 5.153071540250e-01 5.169481862694e-01 5.185319048011e-01 5.200943320037e-01 5.216982596196e-01 5.233707117094e-01 5.250820027089e-01 5.267728098127e-01 5.284176252559e-01 5.300541833269e-01 5.317376789696e-01 5.334930594714e-01 5.352931106012e-01 5.370866029897e-01 5.388529977720e-01 5.406272252583e-01 5.424574639190e-01 5.443580148896e-01 5.462951963646e-01 5.482242684406e-01 5.501332969616e-01 5.520526984315e-01 5.540228081702e-01 5.560395547642e-01 5.580653760591e-01 5.600686531597e-01 5.620521643391e-01 5.640498247454e-01 5.660896361097e-01 5.681588000023e-01 5.702211812367e-01 5.722646160012e-01 5.743097780663e-01 5.763874504313e-01 5.785084211341e-01 5.806533726435e-01 5.827935842974e-01 5.849307333961e-01 5.870922977210e-01 5.892921070285e-01 5.915204749725e-01 5.937538302762e-01 5.959769588731e-01 5.982015311140e-01 6.004522484706e-01 6.027284682717e-01 6.050111150580e-01 6.072842412634e-01 6.095511786553e-01 6.118301293139e-01 6.141385708833e-01 6.164661319197e-01 6.187945013471e-01 6.211216620651e-01 6.234620416606e-01 6.258256969729e-01 6.282122732402e-01 6.306081687923e-01 6.330020981813e-01 6.354010240497e-01 6.378166436822e-01 6.402495501806e-01 6.426856202605e-01 6.451206947686e-01 6.475572917848e-01 6.500052084532e-01 6.524695008773e-01 6.549429657849e-01 6.574162029983e-01 6.598940567142e-01 6.623848485434e-01 6.648924559826e-01 6.674117145627e-01 6.699341139457e-01 6.724574490146e-01 6.749889269227e-01 6.775321516234e-01 6.800813455735e-01 6.826348628712e-01 6.851913859087e-01 6.877536752139e-01 6.903246811150e-01 6.929023028189e-01 6.954825026767e-01 6.980674525603e-01 7.006642039420e-01 7.032700496921e-01 7.058807840227e-01 7.084921349321e-01 7.111045955502e-01 7.137229208523e-01 7.163511713113e-01 7.189840926311e-01 7.216169476086e-01 7.242507162128e-01 7.268895920458e-01 7.295335840475e-01 7.321847684860e-01 7.348392530667e-01 7.374949496169e-01 7.401578698655e-01 7.428231275677e-01 7.454898838296e-01 7.481600467746e-01 7.508349884229e-01 7.535126221089e-01 7.561932106528e-01 7.588761189018e-01 7.615594813306e-01 7.642481601562e-01 7.669424211431e-01 7.696370377130e-01 7.723335415498e-01 7.750301322441e-01 7.777304166140e-01 7.804338183076e-01 7.831389377779e-01 7.858420870855e-01 7.885474204009e-01 7.912543475075e-01 7.939628843378e-01 7.966736879829e-01 7.993842659492e-01 8.020958891847e-01 8.048098770185e-01 8.075236275500e-01 8.102372624136e-01 8.129528700797e-01 8.156680989200e-01 8.183839878701e-01 8.211001174045e-01 8.238167817325e-01 8.265320022013e-01 8.292496971667e-01 8.319668613221e-01 8.346810100974e-01 8.373973567918e-01 8.401132772564e-01 8.428279514134e-01 8.455422083678e-01 8.482541809192e-01 8.509657335391e-01 8.536776783734e-01 8.563898428626e-01 8.590991446855e-01 8.618071932982e-01 8.645141135492e-01 8.672198095399e-01 8.699259035837e-01 8.726279010038e-01 8.753299868424e-01 8.780300593304e-01 8.807283164193e-01 8.834247094626e-01 8.861187582551e-01 8.888103694760e-01 8.915011185486e-01 8.941901839226e-01 8.968750721002e-01 8.995603239135e-01 9.022412733173e-01 9.049198424317e-01 9.075963722403e-01 9.102696679808e-01 9.129414080432e-01 9.156105899911e-01 9.182774368828e-01 9.209403596077e-01 9.236004728378e-01 9.262580456726e-01 9.289107852660e-01 9.315625690402e-01 9.342113839829e-01 9.368555576312e-01 9.394979256687e-01 9.421349182346e-01 9.447692557894e-01 9.474004075723e-01 9.500279091019e-01 9.526512455040e-01 9.552728403236e-01 9.578894919691e-01 9.605023232853e-01 9.631106380439e-01 9.657150197264e-01 9.683153901965e-01 9.709122092744e-01 9.735045449804e-01 9.760929117830e-01 9.786783314914e-01 9.812582906915e-01 9.838339216250e-01 9.864053894565e-01 9.889734873529e-01 9.915361002830e-01 9.940940395446e-01 9.966466833958e-01 9.991970235796e-01 1.001741986063e+00 1.004282757835e+00 1.006818355471e+00 1.009348392412e+00 1.011873725110e+00 1.014394346466e+00 1.016910912042e+00 1.019424414291e+00 1.021931951646e+00 1.024434010415e+00 1.026931158342e+00 1.029422554117e+00 1.031909811206e+00 1.034393698838e+00 1.036871905809e+00 1.039346562806e+00 1.041814557054e+00 1.044276064906e+00 1.046733997588e+00 1.049186833662e+00 1.051634523884e+00 1.054077810743e+00 1.056514706597e+00 1.058947272730e+00 1.061373852934e+00 1.063795183702e+00 1.066211577818e+00 1.068622400541e+00 1.071029107608e+00 1.073430032108e+00 1.075825233961e+00 1.078215390748e+00 1.080600059601e+00 1.082979414609e+00 1.085352384771e+00 1.087721629299e+00 1.090085675886e+00 1.092443635884e+00 1.094796534808e+00 1.097144033940e+00 1.099485913904e+00 1.101822223817e+00 1.104153519692e+00 1.106480269959e+00 1.108801573632e+00 1.111118182554e+00 1.113428235179e+00 1.115732254518e+00 1.118032167907e+00 1.120327798605e+00 1.122617469523e+00 1.124900710874e+00 1.127179136451e+00 1.129451894551e+00 1.131719949296e+00 1.133984636572e+00 1.136242319740e+00 1.138495586270e+00 1.140742803153e+00 1.142986083513e+00 1.145224498062e+00 1.147458790100e+00 1.149687207743e+00 1.151910781278e+00 1.154128969189e+00 1.156343200829e+00 1.158554098329e+00 1.160760098571e+00 1.162959952446e+00 1.165154672598e+00 1.167344174102e+00 1.169530074853e+00 1.171711972293e+00 1.173889564267e+00 1.176062091888e+00 1.178229689642e+00 1.180392318923e+00 1.182550385071e+00 1.184704922728e+00 1.186854813445e+00 1.189002512682e+00 1.191144623282e+00 1.193283268544e+00 1.195418129667e+00 1.197548030197e+00 1.199673942465e+00 1.201795781002e+00 1.203915447439e+00 1.206031476275e+00 1.208144780702e+00 1.210253348754e+00 1.212358239221e+00 1.214457625195e+00 1.216554686536e+00 1.218649204290e+00 1.220739843090e+00 1.222828524098e+00 1.224913756452e+00 1.226995856802e+00 1.229073729915e+00 1.231147905604e+00 1.233219680565e+00 1.235290685665e+00 1.237358686253e+00 1.239423583046e+00 1.241486368575e+00 1.243545340448e+00 1.245601740479e+00 1.247655940035e+00 1.249708800971e+00 1.251759248035e+00 1.253808790687e+00 1.255855865112e+00 1.257900686482e+00 1.259942125381e+00 1.261982143973e+00 1.264021355191e+00 1.266059246020e+00 1.268096731764e+00 1.270131881308e+00 1.272167376182e+00 1.274200170544e+00 1.276232017771e+00 1.278262483682e+00 1.280291883056e+00 1.282320487527e+00 1.284349568968e+00 1.286377254355e+00 1.288406188092e+00 1.290433848866e+00 1.292459079881e+00 1.294483669111e+00 1.296507263409e+00 1.298531923312e+00 1.300557499963e+00 1.302582301918e+00 1.304608297597e+00 1.306631405380e+00 1.308653691294e+00 1.310676478568e+00 1.312700824428e+00 1.314727044728e+00 1.316752736678e+00 1.318778966955e+00 1.320803068638e+00 1.322826862444e+00 1.324852013201e+00 1.326880943718e+00 1.328911701213e+00 1.330942965994e+00 1.332973554310e+00 1.335003741735e+00 1.337033865884e+00 1.339066247399e+00 1.341103476441e+00 1.343142516204e+00 1.345183210195e+00 1.347224348934e+00 1.349264258776e+00 1.351306168282e+00 1.353349775375e+00 1.355397647646e+00 1.357449223785e+00 1.359502284120e+00 1.361555544960e+00 1.363608579404e+00 1.365663870387e+00 1.367721618455e+00 1.369783307158e+00 1.371847310478e+00 1.373913027929e+00 1.375980293220e+00 1.378047791937e+00 1.380117896684e+00 1.382190066848e+00 1.384265968465e+00 1.386342956164e+00 1.388421330509e+00 1.390501425573e+00 1.392582813064e+00 1.394667982492e+00 1.396754317049e+00 1.398843612592e+00 1.400934176622e+00 1.403024551698e+00 1.405117776248e+00 1.407213523731e+00 1.409312660167e+00 1.411413580039e+00 1.413515582215e+00 1.415618610099e+00 1.417722990629e+00 1.419830540529e+00 1.421941620016e+00 1.424055150367e+00 1.426169693196e+00 1.428284733822e+00 1.430400953525e+00 1.432519532121e+00 1.434641763123e+00 1.436764823507e+00 1.438889210843e+00 1.441014026610e+00 1.443139633056e+00 1.445265161995e+00 1.447394009986e+00 1.449524050604e+00 1.451653976872e+00 1.453784512030e+00 1.455913493414e+00 1.458043872548e+00 1.460176457659e+00 1.462308424648e+00 1.464441158747e+00 1.466572763637e+00 1.468703204206e+00 1.470833783746e+00 1.472965341906e+00 1.475098066024e+00 1.477228874934e+00 1.479358900563e+00 1.481487755368e+00 1.483614350422e+00 1.485742196973e+00 1.487869601173e+00 1.489994475974e+00 1.492118521969e+00 1.494237985664e+00 1.496357303607e+00 1.498474945890e+00 1.500588814964e+00 1.502702629967e+00 1.504810481749e+00 1.506917695182e+00 1.509020406092e+00 1.511119723070e+00 1.513216054890e+00 1.515308592503e+00 1.517398307183e+00 1.519482191063e+00 1.521561630194e+00 1.523636586896e+00 1.525705411779e+00 1.527771335469e+00 1.529830280199e+00 1.531884121451e+00 1.533931858846e+00 1.535972586093e+00 1.538008281121e+00 1.540035666358e+00 1.542057885101e+00 1.544073473515e+00 1.546080169882e+00 1.548080582679e+00 1.550071957843e+00 1.552056441130e+00 1.554032041770e+00 1.555997355160e+00 1.557955800874e+00 1.559903307497e+00 1.561842759769e+00 1.563771764150e+00 1.565690921574e+00 1.567599303022e+00 1.569496466919e+00 1.571384692119e+00 1.573259335615e+00 1.575123448579e+00 1.576977479613e+00 1.578816251604e+00 1.580645630405e+00 1.582460664059e+00 1.584263071421e+00 1.586054449908e+00 1.587828549392e+00 1.589592739435e+00 1.591339345312e+00 1.593073952981e+00 1.594794254793e+00 1.596497563732e+00 1.598187842795e+00 1.599860945022e+00 1.601521281632e+00 1.603163082401e+00 1.604788934081e+00 1.606401526491e+00 1.607991925224e+00 1.609570244282e+00 1.611129009450e+00 1.612671005125e+00 1.614196144226e+00 1.615699759529e+00 1.617190162534e+00 1.618658489468e+00 1.620110602668e+00 1.621542591678e+00 1.622953694950e+00 1.624350247316e+00 1.625722538307e+00 1.627078561592e+00 1.628412649638e+00 1.629727399687e+00 1.631023900740e+00 1.632294790195e+00 1.633551343608e+00 1.634782186788e+00 1.635995186979e+00 1.637186556738e+00 1.638354298561e+00 1.639504283633e+00 1.640628248780e+00 1.641736668915e+00 1.642818246808e+00 1.643880417333e+00 1.644920975370e+00 1.645935175369e+00 1.646934660142e+00 1.647905980025e+00 1.648859066665e+00 1.649788943206e+00 1.650693398235e+00 1.651581302724e+00 1.652439459597e+00 1.653283592624e+00 1.654097884081e+00 1.654893004279e+00 1.655668963836e+00 1.656415639129e+00 1.657148112006e+00 1.657850130256e+00 1.658536904333e+00 1.659197911746e+00 1.659837473468e+00 1.660459334232e+00 1.661051609522e+00 1.661631326717e+00 1.662181054786e+00 1.662715542531e+00 1.663227085589e+00 1.663713645944e+00 1.664187383220e+00 1.664630236715e+00 1.665063791269e+00 1.665468898791e+00 1.665857423065e+00 1.666228779941e+00 1.666573751323e+00 1.666908649547e+00 1.667214214929e+00 1.667511863843e+00 1.667784753925e+00 1.668039671791e+00 1.668282806069e+00 1.668498726685e+00 1.668709865903e+00 1.668892419875e+00 1.669068344084e+00 1.669223645907e+00 1.669362391259e+00 1.669493946957e+00 1.669599724830e+00 1.669703811931e+00 1.669782509808e+00 1.669856428202e+00 1.669915912777e+00 1.669958878850e+00 1.669999826922e+00 1.670014815460e+00 1.670034973121e+00 1.670032193683e+00 1.670025996545e+00 1.670010747288e+00 1.669980814571e+00 1.669954378235e+00 1.669904835227e+00 1.669863707501e+00 1.669805634793e+00 1.669745649840e+00 1.669683673034e+00 1.669606540525e+00 1.669540070503e+00 1.669452020054e+00 1.669377252714e+00 1.669288373342e+00 1.669201902590e+00 1.669117256821e+00 1.669019611849e+00 1.668938452411e+00 1.668839352270e+00 1.668756673097e+00 1.668665304785e+00 1.668576985886e+00 1.668497090610e+00 1.668406649199e+00 1.668337748978e+00 1.668253170324e+00 1.668187989709e+00 1.668118346502e+00 1.668052816008e+00 1.668002410786e+00 1.667941538441e+00 1.667906709892e+00 1.667857282015e+00 1.667830796546e+00 1.667803290300e+00 1.667781442874e+00 1.667778269475e+00 1.667764334689e+00 1.667781995950e+00 1.667784229629e+00 1.667812299282e+00 1.667841127558e+00 1.667876965775e+00 1.667932532836e+00 1.667977547826e+00 1.668054278619e+00 1.668118700639e+00 1.668206233001e+00 1.668296722643e+00 1.668392776975e+00 1.668508952411e+00 1.668613737371e+00 1.668750192209e+00 1.668872958959e+00 1.669018514912e+00 1.669165079860e+00 1.669312742603e+00 1.669483062599e+00 1.669636908689e+00 1.669819446585e+00 1.669986358464e+00 1.670171745008e+00 1.670355736025e+00 1.670535708623e+00 1.670734879710e+00 1.670914827720e+00 1.671117878463e+00 1.671300799170e+00 1.671494936974e+00 1.671685757329e+00 1.671865705748e+00 1.672059274082e+00 1.672225100553e+00 1.672407902388e+00 1.672565929912e+00 1.672727078332e+00 1.672877190765e+00 1.673007375320e+00 1.673143624252e+00 1.673245775339e+00 1.673354876053e+00 1.673431627692e+00 1.673501015087e+00 1.673551903817e+00 1.673573642797e+00 1.673590560779e+00 1.673566296902e+00 1.673535331157e+00 1.673465877372e+00 1.673374849442e+00 1.673257723942e+00 1.673098785302e+00 1.672923924258e+00 1.672697678586e+00 1.672451154091e+00 1.672158968747e+00 1.671828725574e+00 1.671465231084e+00 1.671046722649e+00 1.670600012937e+00 1.670093072886e+00 1.669549822715e+00 1.668953095161e+00 1.668303154778e+00 1.667610888000e+00 1.666850623530e+00 1.666048303558e+00 1.665178442804e+00 1.664255601633e+00 1.663271294615e+00 1.662219714977e+00 1.661113522733e+00 1.659931697062e+00 1.658693751811e+00 1.657378857727e+00 1.655998214979e+00 1.654548272749e+00 1.653018997406e+00 1.651426225197e+00 1.649746191291e+00 1.648000508666e+00 1.646171585826e+00 1.644262968786e+00 1.642279571482e+00 1.640206419786e+00 1.638063302120e+00 1.635826361140e+00 1.633512871361e+00 1.631112307004e+00 1.628623957283e+00 1.626056305626e+00 1.623395205157e+00 1.620655204831e+00 1.617820561087e+00 1.614903116639e+00 1.611897201751e+00 1.608800717235e+00 1.605623188021e+00 1.602348467736e+00 1.598995207346e+00 1.595547859321e+00 1.592017020004e+00 1.588400477078e+00 1.584693914240e+00 1.580908323024e+00 1.577031730427e+00 1.573077647172e+00 1.569038038161e+00 1.564917436436e+00 1.560720039063e+00 1.556437999497e+00 1.552087075949e+00 1.547653224574e+00 1.543150146121e+00 1.538573750108e+00 1.533925990670e+00 1.529215248516e+00 1.524431172613e+00 1.519592752592e+00 1.514686993224e+00 1.509727740162e+00 1.504711796112e+00 1.499640257209e+00 1.494525887300e+00 1.489355986339e+00 1.484152873312e+00 1.478901387455e+00 1.473617348899e+00 1.468300375092e+00 1.462948733924e+00 1.457579012958e+00 1.452176933457e+00 1.446766851037e+00 1.441333654007e+00 1.435893657328e+00 1.430449017351e+00 1.424996334621e+00 1.419554035482e+00 1.414107974824e+00 1.408681707568e+00 1.403263015343e+00 1.397866131803e+00 1.392495473127e+00 1.387143949479e+00 1.381836624914e+00 1.376553416428e+00 1.371320201106e+00 1.366127475864e+00 1.360982555455e+00 1.355899778449e+00 1.350860988067e+00 1.345899175092e+00 1.340989823588e+00 1.336158428471e+00 1.331400262190e+00 1.326711922002e+00 1.322117293739e+00 1.317589831777e+00 1.313167611100e+00 1.308823220757e+00 1.304576747947e+00 1.300430866516e+00 1.296370864491e+00 1.292430048243e+00 1.288574226655e+00 1.284836586012e+00 1.281202033898e+00 1.277671549465e+00 1.274262158720e+00 1.270947362244e+00 1.267760870131e+00 1.264671744392e+00 1.261703431907e+00 1.258847980562e+00 1.256095677290e+00 1.253469312180e+00 1.250938598116e+00 1.248532029394e+00 1.246225888159e+00 1.244027721600e+00 1.241941938393e+00 1.239950872609e+00 1.238074623493e+00 1.236286685745e+00 1.234606028377e+00 1.233017033863e+00 1.231518613013e+00 1.230118041434e+00 1.228796262593e+00 1.227569246350e+00 1.226414942617e+00 1.225345627531e+00 1.224351168661e+00 1.223426145020e+00 1.222577318754e+00 1.221787046082e+00 1.221067328537e+00 1.220403342701e+00 1.219800692386e+00 1.219251882906e+00 1.218751502013e+00 1.218307512789e+00 1.217901622682e+00 1.217547655339e+00 1.217230377062e+00 1.216954551994e+00 1.216718345829e+00 1.216511132025e+00 1.216347603137e+00 1.216206567496e+00 1.216101652458e+00 1.216026860259e+00 1.215974786800e+00 1.215958134886e+00 1.215959014900e+00 1.215992711240e+00 1.216046631974e+00 1.216124174156e+00 1.216231971441e+00 1.216352941846e+00 1.216505643709e+00 1.216674066904e+00 1.216864745569e+00 1.217081216853e+00 1.217309886589e+00 1.217567155595e+00 1.217836023381e+00 1.218125001408e+00 1.218433222412e+00 1.218749008750e+00 1.219085807191e+00 1.219428030902e+00 1.219782561642e+00 1.220143343756e+00 1.220502289993e+00 1.220868927592e+00 1.221223751273e+00 1.221576001040e+00 1.221913783792e+00 1.222229749115e+00 1.222529743048e+00 1.222791828780e+00 1.223024910193e+00 1.223212370916e+00 1.223346757887e+00 1.223432353576e+00 1.223440680632e+00 1.223387260778e+00 1.223243605946e+00 1.223009060013e+00 1.222680747267e+00 1.222232432582e+00 1.221678197565e+00 1.220986589574e+00 1.220161299594e+00 1.219194518901e+00 1.218064811840e+00 1.216783660009e+00 1.215320228162e+00 1.213688421804e+00 1.211867918357e+00 1.209855753113e+00 1.207655343423e+00 1.205242413071e+00 1.202639714703e+00 1.199822879124e+00 1.196804562959e+00 1.193583324685e+00 1.190152545726e+00 1.186532193197e+00 1.182708420434e+00 1.178706030349e+00 1.174523840933e+00 1.170171493879e+00 1.165671942709e+00 1.161025140569e+00 1.156263777926e+00 1.151390710002e+00 1.146438221135e+00 1.141425100833e+00 1.136370208540e+00 1.131309953542e+00 1.126258958280e+00 1.121259246583e+00 1.116332359209e+00 1.111509261074e+00 1.106829493122e+00 1.102313368702e+00 1.098007844507e+00 1.093934300006e+00 1.090125214911e+00 1.086621619505e+00 1.083437485479e+00 1.080617090230e+00 1.078174032830e+00 1.076134031128e+00 1.074525569139e+00 1.073350977410e+00 1.072640376162e+00 1.072391595110e+00 1.072614098526e+00 1.073313061686e+00 1.074477355941e+00 1.076111048955e+00 1.078193791438e+00 1.080717249842e+00 1.083658102541e+00 1.086995495518e+00 1.090706416297e+00 1.094754957379e+00 1.099121063285e+00 1.103758076569e+00 1.108642370120e+00 1.113732639040e+00 1.118989492929e+00 1.124384719147e+00 1.129868419779e+00 1.135417343639e+00 1.140985397638e+00 1.146542797736e+00 1.152062566042e+00 1.157499363602e+00 1.162844035467e+00 1.168051789292e+00 1.173111137871e+00 1.177999186722e+00 1.182687721950e+00 1.187180634548e+00 1.191441463129e+00 1.195477533177e+00 1.199273283770e+00 1.202818252483e+00 1.206124603345e+00 1.209164053416e+00 1.211965347858e+00 1.214510136700e+00 1.216802416185e+00 1.218862293842e+00 1.220667282905e+00 1.222251440549e+00 1.223594663002e+00 1.224716642317e+00 1.225626816574e+00 1.226309488606e+00 1.226802790931e+00 1.227078103260e+00 1.227166703786e+00 1.227063125224e+00 1.226767233670e+00 1.226302532216e+00 1.225646827486e+00 1.224837343354e+00 1.223852755117e+00 1.222715382321e+00 1.221433151087e+00 1.219995496345e+00 1.218439743093e+00 1.216745962857e+00 1.214945656958e+00 1.213036068627e+00 1.211034305276e+00 1.208954054110e+00 1.206794454943e+00 1.204586877676e+00 1.202320381002e+00 1.200026532178e+00 1.197701008657e+00 1.195354707877e+00 1.193008311942e+00 1.190644723415e+00 1.188294044216e+00 1.185939187391e+00 1.183593947104e+00 1.181253944081e+00 1.178915481371e+00 1.176583138553e+00 1.174241175550e+00 1.171905073658e+00 1.169548514135e+00 1.167188195963e+00 1.164811668532e+00 1.162412861198e+00 1.160011616998e+00 1.157582963945e+00 1.155154710594e+00 1.152718484654e+00 1.150282713183e+00 1.147863010978e+00 1.145454744975e+00 1.143084385839e+00 1.140741781332e+00 1.138445536040e+00 1.136198462992e+00 1.133998543784e+00 1.131854954967e+00 1.129750689062e+00 1.127694197171e+00 1.125661466045e+00 1.123646960254e+00 1.121639904943e+00 1.119613138304e+00 1.117562783235e+00 1.115468289258e+00 1.113325566707e+00 1.111121769689e+00 1.108860618736e+00 1.106549960416e+00 1.104196231408e+00 1.101830722758e+00 1.099466414605e+00 1.097149618384e+00 1.094910269902e+00 1.092783361465e+00 1.090815588161e+00 1.089027108228e+00 1.087457616811e+00 1.086109030784e+00 1.084993862673e+00 1.084096739096e+00 1.083387236139e+00 1.082831986300e+00 1.082360787379e+00 1.081918687673e+00 1.081415545465e+00 1.080778305704e+00 1.079921304773e+00 1.078758765969e+00 1.077236928579e+00 1.075283561063e+00 1.072874533845e+00 1.069978440483e+00 1.066605872344e+00 1.062775119400e+00 1.058528696263e+00 1.053938514381e+00 1.049067010076e+00 1.044033447929e+00 1.038916096979e+00 1.033846988558e+00 1.028939945643e+00 1.024301966065e+00 1.020068488423e+00 1.016321890932e+00 1.013183822248e+00 1.010704113124e+00 1.008943458744e+00 1.007907039606e+00 1.007545823734e+00 1.007794347718e+00 1.008476618425e+00 1.009423037687e+00 1.010375169136e+00 1.011077299242e+00 1.011276394922e+00 1.010740219588e+00 1.009351945429e+00 1.007066246428e+00 1.004028886136e+00 1.000514804037e+00 9.969642152069e-01 9.939218413782e-01 9.919606773564e-01 9.907749989565e-01 9.896867815354e-01 9.898041965580e-01 9.925317740689e-01 9.991938850066e-01 1.010157865430e+00 1.016413489251e+00 9.907531971769e-01 9.269727799531e-01 8.632841386781e-01 8.433157037866e-01 8.850674849856e-01 9.635087520345e-01 1.035320339662e+00 1.067635928637e+00 1.048270937670e+00 9.866705971569e-01 9.117386104706e-01 8.629781307395e-01 8.675123154721e-01 9.171440442132e-01 9.775834429170e-01 1.016676681465e+00 1.019903800036e+00 9.928446291091e-01 9.572738185911e-01 9.403287290865e-01 9.568651018329e-01 9.976771428886e-01 1.037476895821e+00 1.052313803671e+00 1.031197529372e+00 9.801729386222e-01 9.213023414043e-01 8.850521858062e-01 8.925223424735e-01 9.385019727876e-01 9.962956757153e-01 1.037400778293e+00 1.044650120918e+00 1.015764113493e+00 9.625190644628e-01 9.071068870332e-01 8.741944849176e-01 8.780727062386e-01 9.138595231451e-01 9.629417481522e-01 1.005629591625e+00 1.028841217634e+00 1.027330155598e+00 1.002300053975e+00 9.597026246025e-01 9.092823012862e-01 8.638808128730e-01 8.374252178572e-01 8.398872301397e-01 8.709713328784e-01 9.188804858106e-01 9.658045058337e-01 9.953040385451e-01 9.974122929688e-01 9.714428917351e-01 9.269591339718e-01 8.820023751977e-01 8.565295462678e-01 8.608400088850e-01 8.879231692162e-01 9.187428316516e-01 9.347934019380e-01 9.272140338217e-01 8.999964703312e-01 8.686133709710e-01 8.529077244149e-01 8.646215347294e-01 8.979150840098e-01 9.334178312335e-01 9.508418003246e-01 9.388269835720e-01 8.994083903672e-01 8.483118823097e-01 8.104006436286e-01 8.068126318059e-01 8.389430159724e-01 8.870408524337e-01 9.252976031417e-01 9.358155247732e-01 9.142150057153e-01 8.703161754604e-01 8.252885243467e-01 8.030901193550e-01 8.156924501579e-01 8.537898429619e-01 8.947416177862e-01 9.174944103302e-01 9.115694079344e-01 8.795715090918e-01 8.363773355534e-01 8.045044693117e-01 8.033759050223e-01 8.362532832789e-01 8.879905082568e-01 9.362652914131e-01 9.628397174719e-01 9.586023622162e-01 9.245209777869e-01 8.712544744591e-01 8.177150728026e-01 7.863210867760e-01 7.927459253754e-01 8.353622246639e-01 8.966079204361e-01 9.541269105498e-01 9.896967813877e-01 9.927560607448e-01 9.614450130645e-01 9.032574960503e-01 8.352611574053e-01 7.820738535067e-01 7.668484244797e-01 7.959304490243e-01 8.532395628190e-01 9.126567498815e-01 9.522329035001e-01 9.601473861187e-01 9.357925787678e-01 8.890202534072e-01 8.379863086918e-01 8.036957704919e-01 8.002078585614e-01 8.262055315400e-01 8.672438293282e-01 9.062867909139e-01 9.316935095810e-01 9.395476753532e-01 9.324631053570e-01 9.169746706620e-01 9.006421510233e-01 8.896762301818e-01 8.879258356837e-01 8.969013581326e-01 9.161147440255e-01 9.428180141225e-01 9.715885389208e-01 9.947450795932e-01 1.004103347459e+00 9.938915983608e-01 9.637706853485e-01 9.212506736035e-01 8.818067383755e-01 8.641808934908e-01 8.796379505285e-01 9.225035053071e-01 9.727595721067e-01 1.007212964270e+00 1.008990417109e+00 9.723011963546e-01 9.047327060865e-01 8.281377446791e-01 7.751816696088e-01 7.739374449983e-01 8.246486519540e-01 8.990713662766e-01 9.632105604187e-01 9.934212382960e-01 9.805281720557e-01 9.298769210322e-01 8.607192057317e-01 8.031866728461e-01 7.871891847871e-01 8.222927693934e-01 8.900187652133e-01 9.601225985706e-01 1.008045291452e+00 1.021044994098e+00 9.983093018099e-01 9.496772569281e-01 8.933017397227e-01 8.508209742604e-01 8.382842797395e-01 8.567733124095e-01 8.923607481519e-01 9.257589702259e-01 9.418267750696e-01 9.337734401427e-01 9.039550604593e-01 8.626637483434e-01 8.249789713387e-01 8.046891916992e-01 8.068020819829e-01 8.246825369771e-01 8.450639729287e-01 8.564089908168e-01 8.545369977146e-01 8.442692409941e-01 8.371297064279e-01 8.448486485206e-01 8.715621753947e-01
 6.995950731755e-01 6.981962145088e-01 6.967698908751e-01 6.952064809270e-01 6.934990754265e-01 6.917254013575e-01 6.899802068419e-01 6.883466120714e-01 6.868628441967e-01 6.854770192675e-01 6.840525586282e-01 6.824609994584e-01 6.806996438638e-01 6.788918912394e-01 6.771784741079e-01 6.756227798327e-01 6.741942558425e-01 6.728067635536e-01 6.713550611116e-01 6.697550732568e-01 6.680075053520e-01 6.662094213012e-01 6.645035336409e-01 6.629761525377e-01 6.615992902752e-01 6.602507462548e-01 6.587876386402e-01 6.571355797919e-01 6.553495326839e-01 6.535791822386e-01 6.519647751369e-01 6.505285652236e-01 6.491809861424e-01 6.477999569847e-01 6.463055631823e-01 6.446800698910e-01 6.429616362227e-01 6.412451043806e-01 6.396451559825e-01 6.382225224989e-01 6.369263506040e-01 6.356079236347e-01 6.341248884172e-01 6.324453246026e-01 6.306784706681e-01 6.290044407380e-01 6.275438995872e-01 6.262629283804e-01 6.250028380851e-01 6.236143207411e-01 6.220620448747e-01 6.204254367948e-01 6.188141741076e-01 6.172953198879e-01 6.158880756783e-01 6.145709800039e-01 6.132935506717e-01 6.119782556194e-01 6.105450796889e-01 6.089698700027e-01 6.073208911867e-01 6.057457781220e-01 6.043751381184e-01 6.032073556580e-01 6.020816764819e-01 6.007866930234e-01 5.992353550246e-01 5.975431623391e-01 5.959330643323e-01 5.945681997759e-01 5.934313857372e-01 5.923467955253e-01 5.911248006159e-01 5.896983306430e-01 5.881569609011e-01 5.866590965470e-01 5.853005727966e-01 5.840708403399e-01 5.829015325153e-01 5.817294372154e-01 5.805180992451e-01 5.792475836218e-01 5.779115558536e-01 5.765241284141e-01 5.751373294183e-01 5.738415482424e-01 5.727088213228e-01 5.717153042056e-01 5.707157231253e-01 5.695450289304e-01 5.681512062655e-01 5.666540975996e-01 5.652685368638e-01 5.641599029438e-01 5.633118471638e-01 5.625132327027e-01 5.615122144165e-01 5.602063362962e-01 5.587214070602e-01 5.573214397706e-01 5.562112823713e-01 5.554056273419e-01 5.547135473638e-01 5.538725153788e-01 5.527386797496e-01 5.513871149293e-01 5.500437173575e-01 5.489219622390e-01 5.480834394192e-01 5.474104702559e-01 5.466873410327e-01 5.457532669377e-01 5.446080134189e-01 5.433988058251e-01 5.423075493899e-01 5.414299522372e-01 5.407291093027e-01 5.400697443656e-01 5.393116824354e-01 5.383987906110e-01 5.373915523512e-01 5.364086902834e-01 5.355436679789e-01 5.348187811353e-01 5.341824069763e-01 5.335442299709e-01 5.328350556989e-01 5.320464920150e-01 5.312289573850e-01 5.304451872648e-01 5.297377503101e-01 5.291167330500e-01 5.285491465229e-01 5.279858031773e-01 5.273877619091e-01 5.267477277855e-01 5.260889886752e-01 5.254424528009e-01 5.248464328026e-01 5.243212341809e-01 5.238516347303e-01 5.234006032127e-01 5.229343846059e-01 5.224361462738e-01 5.219076325371e-01 5.213829719833e-01 5.209025029475e-01 5.204875931588e-01 5.201323756811e-01 5.198129818886e-01 5.194983588307e-01 5.191644404136e-01 5.188075957683e-01 5.184548889482e-01 5.181284993248e-01 5.178490142443e-01 5.176258301157e-01 5.174556885836e-01 5.173205901363e-01 5.171983601834e-01 5.170757520980e-01 5.169412033458e-01 5.167956669426e-01 5.166679832334e-01 5.165931497342e-01 5.165928284355e-01 5.166614768625e-01 5.167705695055e-01 5.168740453982e-01 5.169354440404e-01 5.169621634119e-01 5.169970883184e-01 5.170903977784e-01 5.172780396310e-01 5.175523956394e-01 5.178649831578e-01 5.181511186097e-01 5.183772947115e-01 5.185652293973e-01 5.187689589255e-01 5.190529523207e-01 5.194467441047e-01 5.199172635043e-01 5.203905174652e-01 5.208063039848e-01 5.211571883294e-01 5.214888112829e-01 5.218772392811e-01 5.223762047889e-01 5.229692127055e-01 5.235851995666e-01 5.241535245964e-01 5.246468538673e-01 5.251019529576e-01 5.255978317750e-01 5.261957371065e-01 5.268922723070e-01 5.276216080624e-01 5.283091290400e-01 5.289195696623e-01 5.294853964466e-01 5.300843421219e-01 5.307843035412e-01 5.315814203733e-01 5.324095086569e-01 5.331937534087e-01 5.339000343922e-01 5.345692597046e-01 5.352863985621e-01 5.361077290074e-01 5.370222973788e-01 5.379541442304e-01 5.388332677641e-01 5.396457808079e-01 5.404497812789e-01 5.413332964912e-01 5.423327856199e-01 5.434082500381e-01 5.444776647363e-01 5.454893438262e-01 5.464641452331e-01 5.474846293719e-01 5.486172615783e-01 5.498557556202e-01 5.511275557342e-01 5.523587654858e-01 5.535416636871e-01 5.547365744811e-01 5.560197973431e-01 5.574087642225e-01 5.588427569542e-01 5.602452969337e-01 5.615889367916e-01 5.629171574688e-01 5.642992747406e-01 5.657661030696e-01 5.672741326802e-01 5.687530457350e-01 5.701731932311e-01 5.715681073121e-01 5.730007889322e-01 5.745027989536e-01 5.760471515519e-01 5.775713720139e-01 5.790494640656e-01 5.805163636572e-01 5.820295928966e-01 5.836152480897e-01 5.852487300713e-01 5.868782090921e-01 5.884793427053e-01 5.900858247972e-01 5.917469968059e-01 5.934787350609e-01 5.952486583275e-01 5.970119332027e-01 5.987518764069e-01 6.004998754409e-01 6.022965889116e-01 6.041404032873e-01 6.059941192981e-01 6.078249159542e-01 6.096352451132e-01 6.114564345731e-01 6.133208906896e-01 6.152162989241e-01 6.171065467238e-01 6.189786447073e-01 6.208508376709e-01 6.227558361777e-01 6.247061116353e-01 6.266818050188e-01 6.286529561518e-01 6.306214963746e-01 6.326125349062e-01 6.346421860796e-01 6.367018111748e-01 6.387667231948e-01 6.408199419669e-01 6.428746043126e-01 6.449538074209e-01 6.470601615523e-01 6.491737543159e-01 6.512791533717e-01 6.533774368204e-01 6.554882396779e-01 6.576289248458e-01 6.597901257855e-01 6.619543872303e-01 6.641176009708e-01 6.662941734400e-01 6.684933663032e-01 6.707166611767e-01 6.729503084886e-01 6.751821028338e-01 6.774188738135e-01 6.796722144911e-01 6.819430660208e-01 6.842190161068e-01 6.864935412171e-01 6.887704757133e-01 6.910587094475e-01 6.933652501680e-01 6.956814269801e-01 6.979986329904e-01 7.003201372095e-01 7.026553381880e-01 7.050086919787e-01 7.073749332753e-01 7.097447769667e-01 7.121147179593e-01 7.144940576888e-01 7.168854747078e-01 7.192835468428e-01 7.216869896477e-01 7.240929624580e-01 7.265066843205e-01 7.289292465246e-01 7.313600840019e-01 7.337933055274e-01 7.362326835514e-01 7.386836743632e-01 7.411448808495e-01 7.436119827503e-01 7.460799717118e-01 7.485498001310e-01 7.510262082679e-01 7.535123117623e-01 7.560040926868e-01 7.584966689601e-01 7.609914424221e-01 7.634917340120e-01 7.659981852511e-01 7.685123801123e-01 7.710294141823e-01 7.735508860753e-01 7.760781889884e-01 7.786089786482e-01 7.811424477850e-01 7.836801198380e-01 7.862218516106e-01 7.887676152068e-01 7.913180162222e-01 7.938706777685e-01 7.964242085353e-01 7.989842998686e-01 8.015496931007e-01 8.041173452518e-01 8.066867707986e-01 8.092573265602e-01 8.118310806777e-01 8.144099125608e-01 8.169900675879e-01 8.195698032839e-01 8.221509811061e-01 8.247358723465e-01 8.273223013049e-01 8.299117013800e-01 8.325023259459e-01 8.350934337681e-01 8.376879599746e-01 8.402835704119e-01 8.428787425862e-01 8.454761729212e-01 8.480746932350e-01 8.506738136910e-01 8.532745575883e-01 8.558753511881e-01 8.584762301557e-01 8.610798174557e-01 8.636827954513e-01 8.662846411146e-01 8.688883586686e-01 8.714912246700e-01 8.740940945127e-01 8.766971544777e-01 8.792993593705e-01 8.819002452127e-01 8.845034532949e-01 8.871056185956e-01 8.897066081490e-01 8.923069611804e-01 8.949060321284e-01 8.975049001193e-01 9.001036625699e-01 9.027008727047e-01 9.052957209854e-01 9.078913447672e-01 9.104845016624e-01 9.130766718742e-01 9.156664062193e-01 9.182543952327e-01 9.208422365185e-01 9.234280306849e-01 9.260114273043e-01 9.285937591798e-01 9.311734311476e-01 9.337506015307e-01 9.363262612041e-01 9.388990237230e-01 9.414712689354e-01 9.440401675987e-01 9.466070677111e-01 9.491720125961e-01 9.517328095561e-01 9.542915859704e-01 9.568466222141e-01 9.594006543967e-01 9.619513370285e-01 9.644988487858e-01 9.670448680469e-01 9.695843555446e-01 9.721224026621e-01 9.746577308869e-01 9.771888505341e-01 9.797174618704e-01 9.822429825623e-01 9.847641996518e-01 9.872827024805e-01 9.897963913964e-01 9.923065127463e-01 9.948126404221e-01 9.973151628114e-01 9.998137522844e-01 1.002308991583e+00 1.004800239342e+00 1.007287359710e+00 1.009770581494e+00 1.012248668823e+00 1.014723336401e+00 1.017194602158e+00 1.019659106314e+00 1.022120678001e+00 1.024578012549e+00 1.027030898650e+00 1.029480583091e+00 1.031924110682e+00 1.034363184268e+00 1.036796888418e+00 1.039226045866e+00 1.041651464449e+00 1.044074327686e+00 1.046491152756e+00 1.048902004082e+00 1.051308224180e+00 1.053709152263e+00 1.056105707791e+00 1.058498566828e+00 1.060886779019e+00 1.063270846886e+00 1.065648393819e+00 1.068019558751e+00 1.070387449112e+00 1.072748981900e+00 1.075107134317e+00 1.077459638361e+00 1.079807155181e+00 1.082149007080e+00 1.084485764004e+00 1.086817158298e+00 1.089142954437e+00 1.091464145117e+00 1.093780256841e+00 1.096091226275e+00 1.098396535619e+00 1.100696414216e+00 1.102990935660e+00 1.105279493685e+00 1.107562316146e+00 1.109841927956e+00 1.112115135713e+00 1.114382839074e+00 1.116645589807e+00 1.118902352934e+00 1.121153970817e+00 1.123400833112e+00 1.125640855399e+00 1.127877000456e+00 1.130107921317e+00 1.132333398781e+00 1.134553081153e+00 1.136766154620e+00 1.138975680112e+00 1.141180172377e+00 1.143378685124e+00 1.145571364222e+00 1.147757891485e+00 1.149939739640e+00 1.152117200481e+00 1.154289638990e+00 1.156456633954e+00 1.158618448870e+00 1.160774356736e+00 1.162925777380e+00 1.165073297411e+00 1.167215579676e+00 1.169352261500e+00 1.171484381092e+00 1.173610815826e+00 1.175732306779e+00 1.177851004356e+00 1.179965071573e+00 1.182072857762e+00 1.184174898150e+00 1.186272338144e+00 1.188366176401e+00 1.190454931614e+00 1.192540825138e+00 1.194620082109e+00 1.196694794127e+00 1.198765702203e+00 1.200830583426e+00 1.202892684008e+00 1.204949929473e+00 1.207004703609e+00 1.209054198538e+00 1.211100258438e+00 1.213142396818e+00 1.215179350641e+00 1.217212152873e+00 1.219241439045e+00 1.221267485464e+00 1.223291515440e+00 1.225311403521e+00 1.227327156284e+00 1.229339495942e+00 1.231346862162e+00 1.233350392451e+00 1.235352297629e+00 1.237350682277e+00 1.239346216702e+00 1.241339847271e+00 1.243328689991e+00 1.245315210192e+00 1.247297243355e+00 1.249276780906e+00 1.251255412775e+00 1.253232071147e+00 1.255205167758e+00 1.257176408800e+00 1.259144072494e+00 1.261109233038e+00 1.263072420421e+00 1.265033771579e+00 1.266995378649e+00 1.268953273603e+00 1.270910868854e+00 1.272865456772e+00 1.274817737813e+00 1.276768946556e+00 1.278718570479e+00 1.280668022801e+00 1.282616788180e+00 1.284564407506e+00 1.286511380833e+00 1.288457438106e+00 1.290402628667e+00 1.292346581313e+00 1.294289650835e+00 1.296233031488e+00 1.298176788705e+00 1.300119256976e+00 1.302064291483e+00 1.304007743000e+00 1.305950188058e+00 1.307891808681e+00 1.309833128303e+00 1.311776436776e+00 1.313721205774e+00 1.315665758826e+00 1.317612292308e+00 1.319556391858e+00 1.321499610702e+00 1.323445753049e+00 1.325392614605e+00 1.327342124657e+00 1.329294164270e+00 1.331244690364e+00 1.333195583251e+00 1.335146161330e+00 1.337100150297e+00 1.339057060032e+00 1.341017889631e+00 1.342980139110e+00 1.344942682739e+00 1.346905556393e+00 1.348869367137e+00 1.350836791127e+00 1.352809736959e+00 1.354785670319e+00 1.356765072830e+00 1.358745323070e+00 1.360725681723e+00 1.362708991207e+00 1.364695176452e+00 1.366687539266e+00 1.368684499509e+00 1.370683787413e+00 1.372684833939e+00 1.374688266632e+00 1.376694525669e+00 1.378703604393e+00 1.380718958088e+00 1.382738006640e+00 1.384760179760e+00 1.386785135899e+00 1.388812421350e+00 1.390843609008e+00 1.392877957466e+00 1.394918371052e+00 1.396961385468e+00 1.399007544362e+00 1.401057127284e+00 1.403108907897e+00 1.405167976615e+00 1.407227438669e+00 1.409294357164e+00 1.411363021757e+00 1.413433805010e+00 1.415509218692e+00 1.417589598682e+00 1.419675145906e+00 1.421764607672e+00 1.423856226691e+00 1.425951757785e+00 1.428050584376e+00 1.430154435467e+00 1.432263873864e+00 1.434378986528e+00 1.436496025356e+00 1.438616502653e+00 1.440739753836e+00 1.442869074096e+00 1.445002592745e+00 1.447140891727e+00 1.449281675853e+00 1.451425270756e+00 1.453572976255e+00 1.455722031708e+00 1.457877813142e+00 1.460036520491e+00 1.462197344338e+00 1.464362452743e+00 1.466527551679e+00 1.468696921297e+00 1.470871560622e+00 1.473048033316e+00 1.475228076034e+00 1.477409125337e+00 1.479591972556e+00 1.481777710802e+00 1.483967161568e+00 1.486160226816e+00 1.488354675806e+00 1.490551339934e+00 1.492749012143e+00 1.494947548787e+00 1.497150725733e+00 1.499355751761e+00 1.501561225117e+00 1.503768561480e+00 1.505974837844e+00 1.508183300542e+00 1.510393057267e+00 1.512603015697e+00 1.514814583952e+00 1.517023714555e+00 1.519234983291e+00 1.521445513874e+00 1.523654755659e+00 1.525864588558e+00 1.528073464618e+00 1.530282179068e+00 1.532489164331e+00 1.534693756403e+00 1.536897144829e+00 1.539098142407e+00 1.541298123439e+00 1.543495869612e+00 1.545689737284e+00 1.547882143921e+00 1.550069945522e+00 1.552256076763e+00 1.554436405256e+00 1.556615714240e+00 1.558790231126e+00 1.560959356494e+00 1.563125274877e+00 1.565285277961e+00 1.567442202103e+00 1.569591463659e+00 1.571735743940e+00 1.573874696932e+00 1.576005258391e+00 1.578132195752e+00 1.580251365101e+00 1.582361931793e+00 1.584467030962e+00 1.586562593348e+00 1.588652332401e+00 1.590731053880e+00 1.592802767932e+00 1.594866840731e+00 1.596918299640e+00 1.598963805001e+00 1.600996823886e+00 1.603021581636e+00 1.605035048188e+00 1.607036457632e+00 1.609030396525e+00 1.611007444531e+00 1.612977588004e+00 1.614933792943e+00 1.616877080721e+00 1.618809269979e+00 1.620726017240e+00 1.622632949895e+00 1.624523520225e+00 1.626400825053e+00 1.628265959083e+00 1.630112700340e+00 1.631948563225e+00 1.633766961790e+00 1.635570471866e+00 1.637359618353e+00 1.639128782506e+00 1.640887049704e+00 1.642623882070e+00 1.644347733008e+00 1.646052005957e+00 1.647737691249e+00 1.649409969796e+00 1.651059270405e+00 1.652694435437e+00 1.654307979167e+00 1.655904646932e+00 1.657483063181e+00 1.659037827679e+00 1.660579390347e+00 1.662094756556e+00 1.663595550762e+00 1.665073239455e+00 1.666529631613e+00 1.667967858802e+00 1.669380903118e+00 1.670779052280e+00 1.672150869058e+00 1.673503389138e+00 1.674834222089e+00 1.676139176512e+00 1.677429480263e+00 1.678690225311e+00 1.679934576212e+00 1.681153864141e+00 1.682348251080e+00 1.683524728909e+00 1.684672003085e+00 1.685802685953e+00 1.686904600748e+00 1.687985870571e+00 1.689046306423e+00 1.690077219765e+00 1.691092003255e+00 1.692075430452e+00 1.693042337721e+00 1.693980389696e+00 1.694896553263e+00 1.695792290883e+00 1.696657457742e+00 1.697507471344e+00 1.698325827639e+00 1.699125343497e+00 1.699900041917e+00 1.700648336348e+00 1.701379321731e+00 1.702077343092e+00 1.702762776455e+00 1.703416634105e+00 1.704051689756e+00 1.704664686959e+00 1.705249072100e+00 1.705818410971e+00 1.706355915848e+00 1.706880474831e+00 1.707376482028e+00 1.707851440533e+00 1.708308005703e+00 1.708735594312e+00 1.709151267347e+00 1.709534613245e+00 1.709906765107e+00 1.710253311057e+00 1.710578238433e+00 1.710889403162e+00 1.711170914460e+00 1.711443949512e+00 1.711686171643e+00 1.711918965045e+00 1.712129139107e+00 1.712319660325e+00 1.712498939858e+00 1.712647355356e+00 1.712794288465e+00 1.712910940969e+00 1.713019014189e+00 1.713108785900e+00 1.713179801689e+00 1.713244662274e+00 1.713280455410e+00 1.713316845133e+00 1.713328336068e+00 1.713332595054e+00 1.713323584057e+00 1.713294457165e+00 1.713266655497e+00 1.713210239975e+00 1.713158255980e+00 1.713084343914e+00 1.713004916125e+00 1.712917168522e+00 1.712810610200e+00 1.712709867957e+00 1.712582399364e+00 1.712464914995e+00 1.712326993064e+00 1.712186521120e+00 1.712042640779e+00 1.711881219707e+00 1.711730939246e+00 1.711556215367e+00 1.711393223777e+00 1.711215110037e+00 1.711033928069e+00 1.710855502728e+00 1.710660499769e+00 1.710480393026e+00 1.710277097413e+00 1.710087991162e+00 1.709886551115e+00 1.709685172156e+00 1.709489987767e+00 1.709277692770e+00 1.709085818385e+00 1.708870055855e+00 1.708671548558e+00 1.708463118857e+00 1.708255808970e+00 1.708055860406e+00 1.707839030559e+00 1.707644295183e+00 1.707427701202e+00 1.707227758346e+00 1.707019769501e+00 1.706812173452e+00 1.706612235395e+00 1.706396030592e+00 1.706202358883e+00 1.705986443687e+00 1.705787312056e+00 1.705578881942e+00 1.705367490155e+00 1.705166639893e+00 1.704946555847e+00 1.704745982174e+00 1.704522489103e+00 1.704312807463e+00 1.704092434514e+00 1.703865086424e+00 1.703646470348e+00 1.703406372612e+00 1.703181491577e+00 1.702930931761e+00 1.702687994239e+00 1.702433641605e+00 1.702166408189e+00 1.701905255240e+00 1.701613890281e+00 1.701334232059e+00 1.701025294034e+00 1.700717251194e+00 1.700391725176e+00 1.700046410900e+00 1.699700690581e+00 1.699320045649e+00 1.698942377440e+00 1.698529504141e+00 1.698109570989e+00 1.697664776496e+00 1.697193707803e+00 1.696712350796e+00 1.696191033265e+00 1.695661095714e+00 1.695090344105e+00 1.694500464351e+00 1.693880869444e+00 1.693222101435e+00 1.692545256829e+00 1.691818266204e+00 1.691072705716e+00 1.690279813504e+00 1.689452187341e+00 1.688590032360e+00 1.687677457127e+00 1.686735334684e+00 1.685735883226e+00 1.684702965759e+00 1.683616823813e+00 1.682483111275e+00 1.681306088267e+00 1.680067215214e+00 1.678787529518e+00 1.677443203715e+00 1.676051266878e+00 1.674598870629e+00 1.673085640102e+00 1.671519802942e+00 1.669882712273e+00 1.668194400727e+00 1.666433259854e+00 1.664611746261e+00 1.662723973225e+00 1.660763869302e+00 1.658743529985e+00 1.656642420702e+00 1.654480250672e+00 1.652238662556e+00 1.649927016300e+00 1.647542779222e+00 1.645076366327e+00 1.642544254408e+00 1.639925178722e+00 1.637236950673e+00 1.634465404460e+00 1.631615246936e+00 1.628689729259e+00 1.625678442937e+00 1.622594840135e+00 1.619422446451e+00 1.616175861708e+00 1.612845636900e+00 1.609432500744e+00 1.605946113459e+00 1.602368830948e+00 1.598720677954e+00 1.594984510784e+00 1.591173669659e+00 1.587284208830e+00 1.583311304867e+00 1.579267743653e+00 1.575140629580e+00 1.570943974072e+00 1.566668463263e+00 1.562321202298e+00 1.557903731412e+00 1.553410485574e+00 1.548856814659e+00 1.544226194501e+00 1.539537184392e+00 1.534781601125e+00 1.529963817746e+00 1.525090941842e+00 1.520153535785e+00 1.515170833418e+00 1.510128347645e+00 1.505042859295e+00 1.499908298464e+00 1.494727483532e+00 1.489513682543e+00 1.484252354913e+00 1.478968489870e+00 1.473644685586e+00 1.468299402979e+00 1.462929343495e+00 1.457535347773e+00 1.452133180066e+00 1.446708602574e+00 1.441286073382e+00 1.435851327524e+00 1.430419928993e+00 1.424994518278e+00 1.419571598442e+00 1.414170430308e+00 1.408775774635e+00 1.403412596251e+00 1.398067792865e+00 1.392756182406e+00 1.387481770816e+00 1.382238886843e+00 1.377051365315e+00 1.371898884236e+00 1.366809216959e+00 1.361771117285e+00 1.356793778201e+00 1.351888387891e+00 1.347040667795e+00 1.342280836562e+00 1.337585319802e+00 1.332979954659e+00 1.328459106340e+00 1.324019943372e+00 1.319685218334e+00 1.315430660918e+00 1.311290033621e+00 1.307240860597e+00 1.303298654021e+00 1.299468123779e+00 1.295734097914e+00 1.292127482316e+00 1.288617432767e+00 1.285233446264e+00 1.281961004952e+00 1.278801958341e+00 1.275770167495e+00 1.272842450193e+00 1.270046182077e+00 1.267356625577e+00 1.264791107847e+00 1.262343081181e+00 1.260003768654e+00 1.257790528673e+00 1.255677674442e+00 1.253689550881e+00 1.251800976810e+00 1.250021736288e+00 1.248351611453e+00 1.246775630831e+00 1.245308558760e+00 1.243926718338e+00 1.242646254909e+00 1.241450517628e+00 1.240337274012e+00 1.239311680857e+00 1.238356350187e+00 1.237482522309e+00 1.236669495675e+00 1.235926987596e+00 1.235243315965e+00 1.234613704907e+00 1.234040580957e+00 1.233508722587e+00 1.233026064847e+00 1.232577287839e+00 1.232167586924e+00 1.231785910934e+00 1.231429761387e+00 1.231101138026e+00 1.230784725342e+00 1.230490764181e+00 1.230203250603e+00 1.229926967364e+00 1.229657873232e+00 1.229385971897e+00 1.229123237478e+00 1.228848617581e+00 1.228576271871e+00 1.228295829764e+00 1.228004619950e+00 1.227711003679e+00 1.227397055465e+00 1.227079888165e+00 1.226745395149e+00 1.226396489577e+00 1.226040391730e+00 1.225661025814e+00 1.225276274935e+00 1.224871364924e+00 1.224453496780e+00 1.224025110383e+00 1.223577389490e+00 1.223123278735e+00 1.222650766205e+00 1.222167114910e+00 1.221674500768e+00 1.221163240291e+00 1.220646194855e+00 1.220113458756e+00 1.219569174615e+00 1.219014415885e+00 1.218440019812e+00 1.217858537565e+00 1.217255714865e+00 1.216638077729e+00 1.216003226040e+00 1.215339543931e+00 1.214660082931e+00 1.213946239803e+00 1.213205754684e+00 1.212429278403e+00 1.211609312996e+00 1.210754600679e+00 1.209838481180e+00 1.208878841586e+00 1.207853572828e+00 1.206757619760e+00 1.205598204005e+00 1.204346595162e+00 1.203019669952e+00 1.201591065454e+00 1.200061110005e+00 1.198430873958e+00 1.196674127983e+00 1.194807745324e+00 1.192801846671e+00 1.190668358034e+00 1.188393298364e+00 1.185968882500e+00 1.183403197427e+00 1.180671850118e+00 1.177794853827e+00 1.174752701796e+00 1.171554358056e+00 1.168199820568e+00 1.164682259889e+00 1.161020080943e+00 1.157200666967e+00 1.153247221563e+00 1.149157536595e+00 1.144941663893e+00 1.140621713550e+00 1.136195688065e+00 1.131695664075e+00 1.127126545027e+00 1.122514998192e+00 1.117884102664e+00 1.113247873689e+00 1.108645550807e+00 1.104090351167e+00 1.099620631547e+00 1.095264252609e+00 1.091045742456e+00 1.087007358449e+00 1.083170783660e+00 1.079578742937e+00 1.076257516985e+00 1.073237001991e+00 1.070559149306e+00 1.068239221313e+00 1.066318986771e+00 1.064815599376e+00 1.063752336189e+00 1.063159625128e+00 1.063037377874e+00 1.063416369733e+00 1.064294967915e+00 1.065678030725e+00 1.067575684542e+00 1.069968394302e+00 1.072863285726e+00 1.076235686701e+00 1.080073649628e+00 1.084355324024e+00 1.089050196161e+00 1.094137155345e+00 1.099573366940e+00 1.105334554691e+00 1.111372303001e+00 1.117651903769e+00 1.124134495985e+00 1.130769099969e+00 1.137524669924e+00 1.144346565745e+00 1.151201277347e+00 1.158042928504e+00 1.164829072994e+00 1.171531546435e+00 1.178096824123e+00 1.184507927383e+00 1.190721837039e+00 1.196709729981e+00 1.202453819644e+00 1.207915312591e+00 1.213093479294e+00 1.217952681912e+00 1.222488463641e+00 1.226690042901e+00 1.230537643157e+00 1.234046570562e+00 1.237186559495e+00 1.239980983344e+00 1.242419588982e+00 1.244500623934e+00 1.246250990341e+00 1.247647383232e+00 1.248727627992e+00 1.249480800948e+00 1.249922852601e+00 1.250078049262e+00 1.249929756396e+00 1.249525905979e+00 1.248847735148e+00 1.247927296105e+00 1.246776841482e+00 1.245394664442e+00 1.243820442796e+00 1.242037073469e+00 1.240089144044e+00 1.237969702815e+00 1.235700347306e+00 1.233307019430e+00 1.230779615740e+00 1.228165479873e+00 1.225455531608e+00 1.222678857507e+00 1.219850576124e+00 1.216984223632e+00 1.214102980314e+00 1.211208416524e+00 1.208337613348e+00 1.205482235226e+00 1.202671920294e+00 1.199911392376e+00 1.197204226611e+00 1.194573989579e+00 1.192001776589e+00 1.189512875940e+00 1.187088037516e+00 1.184734203636e+00 1.182441854609e+00 1.180197268118e+00 1.177998207621e+00 1.175816605681e+00 1.173659448688e+00 1.171489190523e+00 1.169304626985e+00 1.167090863804e+00 1.164820840703e+00 1.162506052015e+00 1.160111567344e+00 1.157651551965e+00 1.155114127499e+00 1.152494273429e+00 1.149809664045e+00 1.147049312230e+00 1.144241348126e+00 1.141380130347e+00 1.138488664009e+00 1.135580354614e+00 1.132663230491e+00 1.129765257922e+00 1.126878933735e+00 1.124033561011e+00 1.121226989827e+00 1.118464489430e+00 1.115760571394e+00 1.113100377067e+00 1.110498384440e+00 1.107942594898e+00 1.105439925228e+00 1.102986251351e+00 1.100580634320e+00 1.098237484669e+00 1.095951825536e+00 1.093749521029e+00 1.091633929821e+00 1.089633968999e+00 1.087769009611e+00 1.086053514276e+00 1.084521567915e+00 1.083176292933e+00 1.082041326238e+00 1.081109077545e+00 1.080375935254e+00 1.079823001746e+00 1.079408503941e+00 1.079096466554e+00 1.078812190811e+00 1.078498828611e+00 1.078064726198e+00 1.077432445710e+00 1.076520389448e+00 1.075234037461e+00 1.073521862145e+00 1.071304830744e+00 1.068557007322e+00 1.065244221907e+00 1.061369908212e+00 1.056956846096e+00 1.052042109364e+00 1.046705757052e+00 1.041013412397e+00 1.035091591773e+00 1.029041412719e+00 1.023002004578e+00 1.017118381320e+00 1.011521257176e+00 1.006377836198e+00 1.001806134119e+00 9.979641389682e-01 9.949460785473e-01 9.928486102007e-01 9.917193905052e-01 9.915426854553e-01 9.922784238478e-01 9.937664278903e-01 9.958318217340e-01 9.981950742562e-01 1.000551585043e+00 1.002580226661e+00 1.003949224578e+00 1.004427091888e+00 1.003845219268e+00 1.002224730790e+00 9.997427701373e-01 9.967911406139e-01 9.939406446199e-01 9.918964143510e-01 9.905852113487e-01 9.895402723622e-01 9.901101822333e-01 9.940029794999e-01 1.002972304915e+00 1.018642394175e+00 1.038803760986e+00 1.003227669050e+00 9.387078487952e-01 8.804992748485e-01 8.677454720480e-01 9.119430085321e-01 9.853281716504e-01 1.046634444084e+00 1.066746353826e+00 1.037740052285e+00 9.737724067580e-01 9.078132206090e-01 8.785986700432e-01 9.037254601305e-01 9.637974268253e-01 1.021339593072e+00 1.047410678831e+00 1.032956891767e+00 9.900608071654e-01 9.473615018278e-01 9.360709132783e-01 9.676215953261e-01 1.023599856221e+00 1.071341888918e+00 1.084563429088e+00 1.053760071968e+00 9.890538913421e-01 9.187674224574e-01 8.801977819749e-01 8.964917292337e-01 9.563497111851e-01 1.024867783842e+00 1.069099202531e+00 1.071293363335e+00 1.031168062224e+00 9.645251917325e-01 8.991994756769e-01 8.650733096844e-01 8.768273141749e-01 9.237713904427e-01 9.805106867708e-01 1.024016448898e+00 1.041495783704e+00 1.030396450880e+00 9.958705940064e-01 9.478315515379e-01 8.985068650854e-01 8.602236757117e-01 8.428118742233e-01 8.504408353608e-01 8.793406179820e-01 9.188565354924e-01 9.553179498988e-01 9.766236609760e-01 9.757822263543e-01 9.532035542131e-01 9.174008109795e-01 8.829396869151e-01 8.644653131277e-01 8.679927978735e-01 8.865548743829e-01 9.050707071916e-01 9.099348122382e-01 8.962409233261e-01 8.703300395552e-01 8.475787900130e-01 8.441884691198e-01 8.656321520755e-01 9.013721647965e-01 9.317871391198e-01 9.395726948474e-01 9.174468643888e-01 8.715149580026e-01 8.208028087587e-01 7.909326497722e-01 7.989707931006e-01 8.392844737647e-01 8.880643837687e-01 9.202458169945e-01 9.213217381723e-01 8.912329461975e-01 8.442612567258e-01 8.048045026529e-01 7.958622444039e-01 8.228096259260e-01 8.689743441593e-01 9.090024621464e-01 9.234826603865e-01 9.057157336367e-01 8.630781157209e-01 8.155148418278e-01 7.889899255141e-01 8.011728254871e-01 8.480937463227e-01 9.078492182621e-01 9.559230010349e-01 9.754682717551e-01 9.604782821317e-01 9.157796725836e-01 8.561217137953e-01 8.037916302636e-01 7.816448710484e-01 8.007982516833e-01 8.527347745388e-01 9.160647987469e-01 9.687378297397e-01 9.949118251832e-01 9.869567957069e-01 9.459737410594e-01 8.823496337941e-01 8.157306661038e-01 7.716995976360e-01 7.702647179669e-01 8.109717146244e-01 8.727486180379e-01 9.289475283276e-01 9.596032460839e-01 9.556808592820e-01 9.198279688130e-01 8.656926992311e-01 8.152877099457e-01 7.913238885841e-01 8.043698271874e-01 8.456432404933e-01 8.947749268802e-01 9.329817115279e-01 9.500198634335e-01 9.452207376601e-01 9.255635734295e-01 9.021858650120e-01 8.859390945700e-01 8.832451596043e-01 8.945960143648e-01 9.162090228956e-01 9.429982284343e-01 9.701914103476e-01 9.932157360145e-01 1.007104518996e+00 1.006815711227e+00 9.890909048126e-01 9.551105669565e-01 9.129855606487e-01 8.779109190984e-01 8.672158292701e-01 8.897025038094e-01 9.374422253246e-01 9.894823445263e-01 1.022696401073e+00 1.020539035198e+00 9.776021993948e-01 9.022272405194e-01 8.181041501733e-01 7.614816872113e-01 7.639131552211e-01 8.244903594920e-01 9.101356607112e-01 9.829696410562e-01 1.017311152576e+00 1.003006565013e+00 9.452189469237e-01 8.643116314209e-01 7.940737204103e-01 7.709000609128e-01 8.087819044941e-01 8.865965203578e-01 9.682261894984e-01 1.024602697574e+00 1.040409266387e+00 1.013731043842e+00 9.547984743878e-01 8.842016867849e-01 8.286126743094e-01 8.101596309641e-01 8.323474481044e-01 8.778224797712e-01 9.216365787728e-01 9.442925031910e-01 9.367678898638e-01 9.011696326850e-01 8.496001821274e-01 8.011766917949e-01 7.750001311641e-01 7.794067337282e-01 8.063414171349e-01 8.379257599206e-01 8.581377087506e-01 8.600300289379e-01 8.477129505067e-01 8.342912997004e-01 8.352156829232e-01 8.588612273048e-01
 7.441722703946e-01 7.429032469690e-01 7.416027030215e-01 7.401575597664e-01 7.385637762227e-01 7.369005921430e-01 7.352650983271e-01 7.337484852089e-01 7.323929198483e-01 7.311407709641e-01 7.298448521231e-01 7.283702839869e-01 7.267204607040e-01 7.250239976581e-01 7.234265194998e-01 7.219939841542e-01 7.206951251513e-01 7.194412186991e-01 7.181192390135e-01 7.166385200381e-01 7.150028504730e-01 7.133174160156e-01 7.117306296654e-01 7.103313098452e-01 7.090879178535e-01 7.078747445167e-01 7.065398455380e-01 7.050055990282e-01 7.033315498385e-01 7.016752514099e-01 7.001840004128e-01 6.988786638930e-01 6.976659687645e-01 6.964186795275e-01 6.950530381162e-01 6.935470444928e-01 6.919426183057e-01 6.903411836450e-01 6.888661943168e-01 6.875773736982e-01 6.864200328584e-01 6.852369096474e-01 6.838795095032e-01 6.823173391773e-01 6.806634826054e-01 6.791085840072e-01 6.777764577834e-01 6.766305088389e-01 6.755066588350e-01 6.742489173204e-01 6.728218309400e-01 6.713039287663e-01 6.698090835700e-01 6.684103028682e-01 6.671302403546e-01 6.659480788484e-01 6.648096437200e-01 6.636268951431e-01 6.623190564881e-01 6.608599298917e-01 6.593249264782e-01 6.578705618709e-01 6.566316267703e-01 6.556026684455e-01 6.546137352681e-01 6.534460792820e-01 6.520132829669e-01 6.504347440388e-01 6.489405280860e-01 6.476988367742e-01 6.466917375940e-01 6.457405618565e-01 6.446490266573e-01 6.433463234820e-01 6.419220545159e-01 6.405376154479e-01 6.392922842714e-01 6.381814543010e-01 6.371396692367e-01 6.360987256780e-01 6.350158829919e-01 6.338670319872e-01 6.326433878266e-01 6.313643475459e-01 6.300870267210e-01 6.289095592640e-01 6.279041348021e-01 6.270398952162e-01 6.261631804032e-01 6.251063890105e-01 6.238194460667e-01 6.224253477412e-01 6.211471998645e-01 6.201544023030e-01 6.194275504505e-01 6.187511194808e-01 6.178662250216e-01 6.166672182221e-01 6.152828372650e-01 6.139785308756e-01 6.129694509526e-01 6.122737765521e-01 6.116977862113e-01 6.109727664245e-01 6.099479640835e-01 6.086943919983e-01 6.074406331428e-01 6.064062173081e-01 6.056631710829e-01 6.050956220037e-01 6.044840953174e-01 6.036588450733e-01 6.026106990953e-01 6.014866683598e-01 6.004735514037e-01 5.996774355599e-01 5.990677480010e-01 5.985092879495e-01 5.978530647401e-01 5.970359581175e-01 5.961112150953e-01 5.952010053026e-01 5.944055230883e-01 5.937561414874e-01 5.932044862259e-01 5.926557696926e-01 5.920350760940e-01 5.913260618965e-01 5.905770012831e-01 5.898543550660e-01 5.892081118741e-01 5.886542015906e-01 5.881608707160e-01 5.876725581440e-01 5.871456257710e-01 5.865689224607e-01 5.859645059830e-01 5.853676854403e-01 5.848239996510e-01 5.843546209342e-01 5.839439295961e-01 5.835503736826e-01 5.831376196793e-01 5.826859910115e-01 5.821982499061e-01 5.817124824761e-01 5.812709404443e-01 5.808972492204e-01 5.805839422993e-01 5.803047527286e-01 5.800262478964e-01 5.797229547469e-01 5.793943791106e-01 5.790653482584e-01 5.787640806350e-01 5.785078512793e-01 5.783083187811e-01 5.781593151129e-01 5.780434765745e-01 5.779370217386e-01 5.778274637313e-01 5.777021570491e-01 5.775645799917e-01 5.774411943729e-01 5.773709218339e-01 5.773734832821e-01 5.774444352758e-01 5.775527044046e-01 5.776520339684e-01 5.777054198442e-01 5.777211369135e-01 5.777420973479e-01 5.778203905784e-01 5.779921276836e-01 5.782499444585e-01 5.785429098894e-01 5.788054256553e-01 5.790057830244e-01 5.791639675089e-01 5.793348036538e-01 5.795846306050e-01 5.799429591310e-01 5.803767873205e-01 5.808119390637e-01 5.811864677569e-01 5.814915109787e-01 5.817739870185e-01 5.821101238442e-01 5.825552310366e-01 5.830940916341e-01 5.836557349979e-01 5.841671845755e-01 5.845992007887e-01 5.849872502403e-01 5.854128423164e-01 5.859401493330e-01 5.865649669080e-01 5.872237311215e-01 5.878373103301e-01 5.883705998242e-01 5.888529896821e-01 5.893654952496e-01 5.899782661003e-01 5.906879202281e-01 5.914302061107e-01 5.921256715202e-01 5.927402261977e-01 5.933125962855e-01 5.939294968063e-01 5.946515785048e-01 5.954674774600e-01 5.963022196286e-01 5.970814657523e-01 5.977903520264e-01 5.984893741806e-01 5.992646492025e-01 6.001572041516e-01 6.011271609556e-01 6.020921374468e-01 6.029966043281e-01 6.038617831012e-01 6.047680227231e-01 6.057871165572e-01 6.069130873630e-01 6.080725084846e-01 6.091912014293e-01 6.102574993625e-01 6.113317170609e-01 6.124913782983e-01 6.137565762325e-01 6.150675184801e-01 6.163460652098e-01 6.175621420792e-01 6.187585175354e-01 6.200043607737e-01 6.213350348314e-01 6.227078634814e-01 6.240510066478e-01 6.253322321109e-01 6.265859595211e-01 6.278743942673e-01 6.292327659013e-01 6.306341833277e-01 6.320174202277e-01 6.333538622817e-01 6.346762027002e-01 6.360434669715e-01 6.374847315961e-01 6.389756739073e-01 6.404636469035e-01 6.419222527691e-01 6.433828967036e-01 6.448983827247e-01 6.464825898330e-01 6.481069117844e-01 6.497245217502e-01 6.513166291678e-01 6.529148949469e-01 6.545585218225e-01 6.562501978801e-01 6.579512435229e-01 6.596298906201e-01 6.612860276659e-01 6.629512333411e-01 6.646594145451e-01 6.663991319532e-01 6.681360122376e-01 6.698540108101e-01 6.715716608255e-01 6.733211257940e-01 6.751170625570e-01 6.769397671831e-01 6.787584976618e-01 6.805734192187e-01 6.824101347690e-01 6.842845683749e-01 6.861897240170e-01 6.881000813066e-01 6.899981916425e-01 6.918961201911e-01 6.938178266518e-01 6.957679308714e-01 6.977255712840e-01 6.996745650257e-01 7.016176267187e-01 7.035720134947e-01 7.055565352330e-01 7.075630791363e-01 7.095733724260e-01 7.115831516782e-01 7.136053898744e-01 7.156511307023e-01 7.177203007125e-01 7.198009534550e-01 7.218793181017e-01 7.239618471044e-01 7.260624079859e-01 7.281785178449e-01 7.303019238851e-01 7.324236730390e-01 7.345475536487e-01 7.366846405637e-01 7.388392278437e-01 7.410046428098e-01 7.431713494713e-01 7.453430472982e-01 7.475283349059e-01 7.497319476181e-01 7.519490740791e-01 7.541712339548e-01 7.563932243308e-01 7.586240127617e-01 7.608667845482e-01 7.631178722322e-01 7.653739592955e-01 7.676335768630e-01 7.699006067306e-01 7.721781389386e-01 7.744639059520e-01 7.767526578217e-01 7.790480122169e-01 7.813552999051e-01 7.836731452447e-01 7.859966534194e-01 7.883232359188e-01 7.906508441688e-01 7.929853555474e-01 7.953307268910e-01 7.976812318162e-01 8.000333151226e-01 8.023891514743e-01 8.047497943364e-01 8.071183518961e-01 8.094944153513e-01 8.118738459331e-01 8.142586720890e-01 8.166491639794e-01 8.190449089938e-01 8.214424162333e-01 8.238453310399e-01 8.262523128171e-01 8.286642583490e-01 8.310810917294e-01 8.335010401489e-01 8.359226188883e-01 8.383506368423e-01 8.407844353720e-01 8.432210940107e-01 8.456603337111e-01 8.481015223174e-01 8.505453663905e-01 8.529955582921e-01 8.554466850379e-01 8.578988250879e-01 8.603523535725e-01 8.628102608573e-01 8.652697498759e-01 8.677335555952e-01 8.701988591351e-01 8.726653500605e-01 8.751356137537e-01 8.776069124824e-01 8.800790509272e-01 8.825526787023e-01 8.850292100777e-01 8.875063345584e-01 8.899850668135e-01 8.924648065176e-01 8.949449816972e-01 8.974288069762e-01 8.999115881838e-01 9.023939199014e-01 9.048788538282e-01 9.073629288879e-01 9.098481098994e-01 9.123329941565e-01 9.148180277150e-01 9.173023268334e-01 9.197888280711e-01 9.222757864104e-01 9.247608286026e-01 9.272465759380e-01 9.297299587313e-01 9.322149208814e-01 9.346998605785e-01 9.371835867005e-01 9.396650617312e-01 9.421476445062e-01 9.446284929747e-01 9.471084297040e-01 9.495869721531e-01 9.520629458089e-01 9.545399411432e-01 9.570146819002e-01 9.594877242852e-01 9.619599722633e-01 9.644298912594e-01 9.668976396394e-01 9.693643381941e-01 9.718280164581e-01 9.742918939633e-01 9.767527696049e-01 9.792115485293e-01 9.816684232220e-01 9.841225688546e-01 9.865734654815e-01 9.890218406891e-01 9.914692376892e-01 9.939136850193e-01 9.963548894707e-01 9.987949943652e-01 1.001229205782e+00 1.003661856610e+00 1.006092029296e+00 1.008518071366e+00 1.010942273766e+00 1.013362415584e+00 1.015779565766e+00 1.018193621724e+00 1.020603453713e+00 1.023009736233e+00 1.025412990062e+00 1.027811592045e+00 1.030206247198e+00 1.032598990891e+00 1.034986663693e+00 1.037371191275e+00 1.039751185690e+00 1.042127466510e+00 1.044498444393e+00 1.046867465015e+00 1.049230418747e+00 1.051589341410e+00 1.053944210549e+00 1.056295619032e+00 1.058642781167e+00 1.060985193907e+00 1.063322125556e+00 1.065654694626e+00 1.067982049799e+00 1.070306270690e+00 1.072627538698e+00 1.074942975679e+00 1.077253316010e+00 1.079557287697e+00 1.081856974277e+00 1.084153196315e+00 1.086444432144e+00 1.088731280080e+00 1.091014229769e+00 1.093290199032e+00 1.095560843782e+00 1.097827049806e+00 1.100087913281e+00 1.102343727584e+00 1.104595505040e+00 1.106841954611e+00 1.109082845638e+00 1.111317480809e+00 1.113547976788e+00 1.115772586182e+00 1.117992038494e+00 1.120206648279e+00 1.122416797015e+00 1.124619953366e+00 1.126818085749e+00 1.129010759888e+00 1.131197646635e+00 1.133379097067e+00 1.135556039690e+00 1.137727609679e+00 1.139892629027e+00 1.142053423503e+00 1.144207726873e+00 1.146357161415e+00 1.148500975936e+00 1.150639425242e+00 1.152772391869e+00 1.154900603923e+00 1.157022385029e+00 1.159138708539e+00 1.161249670482e+00 1.163355272442e+00 1.165456334208e+00 1.167551341381e+00 1.169640653749e+00 1.171722763322e+00 1.173800605313e+00 1.175874051605e+00 1.177942286575e+00 1.180005236758e+00 1.182061973520e+00 1.184114063460e+00 1.186160212423e+00 1.188203190505e+00 1.190240493647e+00 1.192271881788e+00 1.194298264584e+00 1.196320561570e+00 1.198335346416e+00 1.200348028404e+00 1.202355767122e+00 1.204357817925e+00 1.206354036775e+00 1.208344471253e+00 1.210331399428e+00 1.212314230369e+00 1.214292276482e+00 1.216265242549e+00 1.218232987689e+00 1.220195916056e+00 1.222154378155e+00 1.224108457881e+00 1.226058036284e+00 1.228005297317e+00 1.229946766982e+00 1.231885459555e+00 1.233819487200e+00 1.235747896339e+00 1.237672280930e+00 1.239593516876e+00 1.241510228946e+00 1.243425884680e+00 1.245337411378e+00 1.247244496717e+00 1.249147242333e+00 1.251046226694e+00 1.252941717217e+00 1.254834044502e+00 1.256723098507e+00 1.258609841546e+00 1.260494289322e+00 1.262374324990e+00 1.264250661220e+00 1.266123751410e+00 1.267994667240e+00 1.269864198362e+00 1.271731238492e+00 1.273595014744e+00 1.275456967418e+00 1.277316274260e+00 1.279172415394e+00 1.281026296126e+00 1.282878995521e+00 1.284731578235e+00 1.286580800806e+00 1.288430257921e+00 1.290276244047e+00 1.292120108515e+00 1.293963711300e+00 1.295805169856e+00 1.297646368302e+00 1.299487463682e+00 1.301328839358e+00 1.303167732643e+00 1.305006611005e+00 1.306845469466e+00 1.308683181818e+00 1.310520982534e+00 1.312357580878e+00 1.314195619534e+00 1.316033806503e+00 1.317873151452e+00 1.319712824546e+00 1.321550833930e+00 1.323389110778e+00 1.325227591127e+00 1.327068073253e+00 1.328909852197e+00 1.330753284404e+00 1.332598732347e+00 1.334441818893e+00 1.336284977598e+00 1.338130950057e+00 1.339979517232e+00 1.341830481111e+00 1.343684294734e+00 1.345538651893e+00 1.347393016861e+00 1.349247876570e+00 1.351106642059e+00 1.352969426755e+00 1.354836868642e+00 1.356707158119e+00 1.358577690573e+00 1.360449783642e+00 1.362324117926e+00 1.364201937241e+00 1.366087340489e+00 1.367976326747e+00 1.369869743025e+00 1.371764233536e+00 1.373661248139e+00 1.375560767733e+00 1.377466177751e+00 1.379377500030e+00 1.381294983420e+00 1.383215561753e+00 1.385139397241e+00 1.387067475225e+00 1.388998440260e+00 1.390934857875e+00 1.392877797920e+00 1.394825752479e+00 1.396778938474e+00 1.398735573479e+00 1.400696778997e+00 1.402663020199e+00 1.404633024666e+00 1.406612018969e+00 1.408594360468e+00 1.410582199306e+00 1.412574316801e+00 1.414571015050e+00 1.416575126067e+00 1.418584200701e+00 1.420599516286e+00 1.422619461072e+00 1.424643876333e+00 1.426674546843e+00 1.428712042684e+00 1.430756747686e+00 1.432807091081e+00 1.434861929848e+00 1.436922190081e+00 1.438987653698e+00 1.441060539896e+00 1.443140875466e+00 1.445228988676e+00 1.447321569964e+00 1.449420045803e+00 1.451523052325e+00 1.453634290454e+00 1.455752558994e+00 1.457876772344e+00 1.460007009022e+00 1.462142086714e+00 1.464282343792e+00 1.466428751737e+00 1.468582848542e+00 1.470742272489e+00 1.472907097254e+00 1.475077363758e+00 1.477251752520e+00 1.479432488196e+00 1.481620487829e+00 1.483813654130e+00 1.486013419609e+00 1.488216670017e+00 1.490423804230e+00 1.492637611109e+00 1.494856410395e+00 1.497083009696e+00 1.499313064858e+00 1.501548325497e+00 1.503788520736e+00 1.506031139357e+00 1.508282305214e+00 1.510537251131e+00 1.512796430992e+00 1.515060509160e+00 1.517325594162e+00 1.519597616708e+00 1.521870941924e+00 1.524150890796e+00 1.526433254839e+00 1.528717954517e+00 1.531006978576e+00 1.533297551690e+00 1.535591138652e+00 1.537888416653e+00 1.540187400335e+00 1.542489891938e+00 1.544793015232e+00 1.547098355101e+00 1.549405122914e+00 1.551711874050e+00 1.554021820432e+00 1.556332254757e+00 1.558642439512e+00 1.560954116649e+00 1.563264467227e+00 1.565576729523e+00 1.567887045258e+00 1.570198086315e+00 1.572508298563e+00 1.574816395581e+00 1.577125020278e+00 1.579429792254e+00 1.581735624516e+00 1.584037443782e+00 1.586336456725e+00 1.588634513695e+00 1.590926638658e+00 1.593218465781e+00 1.595506263756e+00 1.597787734283e+00 1.600067716073e+00 1.602341231424e+00 1.604611447296e+00 1.606874922642e+00 1.609133308131e+00 1.611388299510e+00 1.613633251017e+00 1.615874482377e+00 1.618107818694e+00 1.620334770384e+00 1.622553901311e+00 1.624763553689e+00 1.626968884734e+00 1.629160772998e+00 1.631347422327e+00 1.633524368961e+00 1.635690121434e+00 1.637848329110e+00 1.639993501669e+00 1.642131008026e+00 1.644255474600e+00 1.646370076611e+00 1.648473689568e+00 1.650561659671e+00 1.652642014765e+00 1.654706561946e+00 1.656759338059e+00 1.658798734126e+00 1.660822861049e+00 1.662836670081e+00 1.664830414101e+00 1.666814571248e+00 1.668781246172e+00 1.670730842425e+00 1.672669478282e+00 1.674586587077e+00 1.676492093758e+00 1.678376996183e+00 1.680246843509e+00 1.682100400355e+00 1.683931739313e+00 1.685751387241e+00 1.687545720382e+00 1.689327816880e+00 1.691086651951e+00 1.692826505251e+00 1.694549938046e+00 1.696247362205e+00 1.697931743091e+00 1.699590682185e+00 1.701230888485e+00 1.702850538252e+00 1.704444943366e+00 1.706025661235e+00 1.707575637012e+00 1.709110588811e+00 1.710620410277e+00 1.712105468864e+00 1.713572809341e+00 1.715010902341e+00 1.716431499644e+00 1.717824059354e+00 1.719195663460e+00 1.720544496820e+00 1.721864860451e+00 1.723167863235e+00 1.724438404241e+00 1.725691733249e+00 1.726914755942e+00 1.728116267374e+00 1.729293666628e+00 1.730441012153e+00 1.731570536552e+00 1.732667141491e+00 1.733744257002e+00 1.734792361413e+00 1.735815249797e+00 1.736815638100e+00 1.737783054226e+00 1.738734078621e+00 1.739650708657e+00 1.740548193822e+00 1.741417994726e+00 1.742258518572e+00 1.743080189303e+00 1.743866536224e+00 1.744636999791e+00 1.745374836893e+00 1.746089137393e+00 1.746780146526e+00 1.747439319050e+00 1.748082227523e+00 1.748688725228e+00 1.749280240628e+00 1.749841176882e+00 1.750376410999e+00 1.750892200554e+00 1.751374935203e+00 1.751843586103e+00 1.752275976858e+00 1.752694520926e+00 1.753084513897e+00 1.753449725987e+00 1.753797057054e+00 1.754109868484e+00 1.754413512754e+00 1.754681658965e+00 1.754935096206e+00 1.755163159151e+00 1.755366570810e+00 1.755557918613e+00 1.755712482825e+00 1.755861379420e+00 1.755977112430e+00 1.756081522729e+00 1.756162920697e+00 1.756218621448e+00 1.756266179417e+00 1.756279357794e+00 1.756289193397e+00 1.756268454824e+00 1.756235854799e+00 1.756185257594e+00 1.756109550823e+00 1.756029992793e+00 1.755916502351e+00 1.755803705559e+00 1.755662916718e+00 1.755511345159e+00 1.755346293410e+00 1.755156836057e+00 1.754968600953e+00 1.754747218102e+00 1.754529359037e+00 1.754286552732e+00 1.754033836600e+00 1.753771734331e+00 1.753486307265e+00 1.753205841730e+00 1.752892848207e+00 1.752586026168e+00 1.752255763370e+00 1.751918684146e+00 1.751575829235e+00 1.751209975557e+00 1.750851981301e+00 1.750463148596e+00 1.750082424364e+00 1.749680679530e+00 1.749273074095e+00 1.748861269797e+00 1.748426272507e+00 1.748001710169e+00 1.747547358650e+00 1.747101491506e+00 1.746636411026e+00 1.746165829066e+00 1.745690867620e+00 1.745194010121e+00 1.744708860077e+00 1.744193034400e+00 1.743687596158e+00 1.743161658589e+00 1.742627746926e+00 1.742092722183e+00 1.741533135313e+00 1.740983689585e+00 1.740403995313e+00 1.739831889190e+00 1.739237873873e+00 1.738634519256e+00 1.738028451888e+00 1.737395668985e+00 1.736771587581e+00 1.736113623924e+00 1.735460132668e+00 1.734783682611e+00 1.734093268173e+00 1.733399338623e+00 1.732671921179e+00 1.731949036499e+00 1.731191502044e+00 1.730431474864e+00 1.729645949055e+00 1.728839647668e+00 1.728024748487e+00 1.727172954685e+00 1.726319724049e+00 1.725425160093e+00 1.724523307972e+00 1.723590144163e+00 1.722630059297e+00 1.721654370620e+00 1.720637420751e+00 1.719609401115e+00 1.718536646801e+00 1.717444703344e+00 1.716318602239e+00 1.715155375354e+00 1.713969326255e+00 1.712733524822e+00 1.711478856412e+00 1.710173688984e+00 1.708836778587e+00 1.707461645865e+00 1.706038758421e+00 1.704585138912e+00 1.703074276416e+00 1.701532657517e+00 1.699935540203e+00 1.698295712581e+00 1.696610161347e+00 1.694866987060e+00 1.693084153496e+00 1.691236657476e+00 1.689346790954e+00 1.687395908064e+00 1.685389342015e+00 1.683330717331e+00 1.681205172902e+00 1.679031417220e+00 1.676786732737e+00 1.674487039139e+00 1.672122940206e+00 1.669692202467e+00 1.667203483696e+00 1.664638869830e+00 1.662018291297e+00 1.659320836786e+00 1.656560185969e+00 1.653729445666e+00 1.650823901789e+00 1.647855416975e+00 1.644805422643e+00 1.641693130175e+00 1.638501037625e+00 1.635238362113e+00 1.631904491849e+00 1.628490322936e+00 1.625010659622e+00 1.621447394529e+00 1.617817069156e+00 1.614108066930e+00 1.610324816413e+00 1.606471975006e+00 1.602537301489e+00 1.598537671002e+00 1.594455602901e+00 1.590307588091e+00 1.586086841838e+00 1.581790512344e+00 1.577430096006e+00 1.572992489608e+00 1.568495323545e+00 1.563924775225e+00 1.559291044677e+00 1.554593472887e+00 1.549829361856e+00 1.545012158253e+00 1.540126079190e+00 1.535189687037e+00 1.530194868893e+00 1.525146541656e+00 1.520051628892e+00 1.514900385423e+00 1.509712611663e+00 1.504473831842e+00 1.499200675984e+00 1.493887790920e+00 1.488537835784e+00 1.483164376388e+00 1.477752684730e+00 1.472327975973e+00 1.466873077520e+00 1.461406657501e+00 1.455925134199e+00 1.450430437286e+00 1.444937733847e+00 1.439433186508e+00 1.433941306624e+00 1.428448109581e+00 1.422968794464e+00 1.417507172750e+00 1.412058824957e+00 1.406644357598e+00 1.401247629281e+00 1.395894135373e+00 1.390571075128e+00 1.385293043248e+00 1.380064972279e+00 1.374880195387e+00 1.369764148756e+00 1.364694482404e+00 1.359701612890e+00 1.354772938799e+00 1.349917725094e+00 1.345146954635e+00 1.340448386755e+00 1.335849562520e+00 1.331328833064e+00 1.326912113843e+00 1.322591265786e+00 1.318367754447e+00 1.314260045991e+00 1.310246367388e+00 1.306358911995e+00 1.302575882583e+00 1.298914058838e+00 1.295373328325e+00 1.291945545629e+00 1.288652795724e+00 1.285471494249e+00 1.282426433497e+00 1.279503281662e+00 1.276706201842e+00 1.274043740292e+00 1.271497937520e+00 1.269091117460e+00 1.266800466547e+00 1.264641813486e+00 1.262606876579e+00 1.260690010695e+00 1.258901926745e+00 1.257223070672e+00 1.255669909144e+00 1.254222433592e+00 1.252886458159e+00 1.251660450105e+00 1.250531645711e+00 1.249509360108e+00 1.248572702855e+00 1.247735056566e+00 1.246977686891e+00 1.246301261723e+00 1.245703645579e+00 1.245172994484e+00 1.244713272246e+00 1.244306984570e+00 1.243961316039e+00 1.243661369644e+00 1.243404391213e+00 1.243188295507e+00 1.243000245968e+00 1.242844065969e+00 1.242702961214e+00 1.242583569647e+00 1.242470173704e+00 1.242362644550e+00 1.242258176633e+00 1.242142750006e+00 1.242024901869e+00 1.241885292695e+00 1.241731571394e+00 1.241554110715e+00 1.241346619458e+00 1.241115785484e+00 1.240841812295e+00 1.240538139527e+00 1.240190913065e+00 1.239800356317e+00 1.239371360021e+00 1.238887271243e+00 1.238362639820e+00 1.237784113543e+00 1.237154923875e+00 1.236479527615e+00 1.235745428343e+00 1.234966450030e+00 1.234130808861e+00 1.233245259438e+00 1.232311142889e+00 1.231322352269e+00 1.230290711937e+00 1.229205793707e+00 1.228075715904e+00 1.226902953630e+00 1.225680729457e+00 1.224421283910e+00 1.223118035370e+00 1.221774942069e+00 1.220396824559e+00 1.218975436498e+00 1.217524407189e+00 1.216034156609e+00 1.214510475515e+00 1.212957887377e+00 1.211362289781e+00 1.209742380473e+00 1.208082369877e+00 1.206390959625e+00 1.204665050789e+00 1.202895617192e+00 1.201097897974e+00 1.199247016060e+00 1.197362240573e+00 1.195428727601e+00 1.193439234676e+00 1.191407523511e+00 1.189305697626e+00 1.187153961984e+00 1.184928974042e+00 1.182632784528e+00 1.180269283429e+00 1.177813431260e+00 1.175286316893e+00 1.172659265194e+00 1.169941750700e+00 1.167129429181e+00 1.164208483121e+00 1.161191684466e+00 1.158057170383e+00 1.154819906833e+00 1.151468619647e+00 1.148006051483e+00 1.144437529216e+00 1.140752866032e+00 1.136972134243e+00 1.133083050003e+00 1.129106329193e+00 1.125041776150e+00 1.120896837321e+00 1.116694367414e+00 1.112432227759e+00 1.108138877123e+00 1.103823455543e+00 1.099505682219e+00 1.095212568683e+00 1.090955136757e+00 1.086772020756e+00 1.082678493686e+00 1.078705266212e+00 1.074888405803e+00 1.071245254341e+00 1.067820262245e+00 1.064636023646e+00 1.061728995209e+00 1.059133283441e+00 1.056872791490e+00 1.054990904441e+00 1.053504162349e+00 1.052449636306e+00 1.051851120191e+00 1.051725297815e+00 1.052106018735e+00 1.052991400058e+00 1.054411506530e+00 1.056365413002e+00 1.058854017406e+00 1.061890857826e+00 1.065450182563e+00 1.069541243344e+00 1.074136560725e+00 1.079219893873e+00 1.084772220123e+00 1.090753675465e+00 1.097146188335e+00 1.103901022253e+00 1.110988186906e+00 1.118361872667e+00 1.125975429038e+00 1.133792906342e+00 1.141754667316e+00 1.149825063039e+00 1.157947514993e+00 1.166078837014e+00 1.174173248811e+00 1.182177465870e+00 1.190061933587e+00 1.197767925407e+00 1.205266900499e+00 1.212519759213e+00 1.219483855241e+00 1.226141390468e+00 1.232447801942e+00 1.238393777920e+00 1.243945896070e+00 1.249087400508e+00 1.253811640747e+00 1.258090202814e+00 1.261936021905e+00 1.265322772772e+00 1.268260961342e+00 1.270751947569e+00 1.272783718843e+00 1.274387375440e+00 1.275543446076e+00 1.276284338142e+00 1.276611635492e+00 1.276534268605e+00 1.276088495138e+00 1.275258051260e+00 1.274095334174e+00 1.272593083168e+00 1.270779614248e+00 1.268685744161e+00 1.266306583034e+00 1.263695183725e+00 1.260842085883e+00 1.257793498168e+00 1.254559472672e+00 1.251160642540e+00 1.247637166994e+00 1.243983836612e+00 1.240254675423e+00 1.236451953229e+00 1.232604936268e+00 1.228743037889e+00 1.224880923254e+00 1.221049028291e+00 1.217255592608e+00 1.213540763014e+00 1.209901999825e+00 1.206368890630e+00 1.202955960966e+00 1.199661733060e+00 1.196514075179e+00 1.193495036364e+00 1.190625984385e+00 1.187889247108e+00 1.185284151269e+00 1.182802023704e+00 1.180419248486e+00 1.178127501729e+00 1.175890894681e+00 1.173707957835e+00 1.171532021153e+00 1.169345100642e+00 1.167129993816e+00 1.164841025677e+00 1.162477290554e+00 1.159999829610e+00 1.157403221331e+00 1.154673139258e+00 1.151789520530e+00 1.148770158378e+00 1.145595485429e+00 1.142292199537e+00 1.138859404989e+00 1.135319187337e+00 1.131696933999e+00 1.128006197997e+00 1.124291777241e+00 1.120560566826e+00 1.116858068529e+00 1.113206819833e+00 1.109625726263e+00 1.106155983253e+00 1.102799887799e+00 1.099593447907e+00 1.096540214103e+00 1.093658790259e+00 1.090962125943e+00 1.088448007003e+00 1.086139976496e+00 1.084027299789e+00 1.082129032383e+00 1.080443026111e+00 1.078976335863e+00 1.077738933108e+00 1.076719896725e+00 1.075936681161e+00 1.075368020205e+00 1.075016947544e+00 1.074858614458e+00 1.074864978740e+00 1.075007089740e+00 1.075224719731e+00 1.075473846572e+00 1.075670120452e+00 1.075749977598e+00 1.075619967870e+00 1.075196084555e+00 1.074400708995e+00 1.073135137531e+00 1.071349538756e+00 1.068963603662e+00 1.065952628891e+00 1.062285305588e+00 1.057960252588e+00 1.053010899262e+00 1.047469456941e+00 1.041427911394e+00 1.034957435175e+00 1.028191351669e+00 1.021252976512e+00 1.014289104333e+00 1.007472071079e+00 1.000952190080e+00 9.949267250973e-01 9.895462369531e-01 9.849970438492e-01 9.814169827502e-01 9.789335690839e-01 9.776373589380e-01 9.775427192111e-01 9.786371646512e-01 9.807824464716e-01 9.838014810140e-01 9.874055545009e-01 9.912480106418e-01 9.949516567868e-01 9.980985910084e-01 1.000350322552e+00 1.001424169384e+00 1.001218028587e+00 9.998104567954e-01 9.975341016280e-01 9.949734525900e-01 9.929400057222e-01 9.915468352333e-01 9.904922613654e-01 9.912429915587e-01 9.955545911602e-01 1.005165245833e+00 1.021756978572e+00 1.047064192716e+00 1.009488513487e+00 9.477808993253e-01 8.966216066733e-01 8.910382132438e-01 9.366993721429e-01 1.004054139007e+00 1.054324293621e+00 1.062346670615e+00 1.024674149689e+00 9.603261631988e-01 9.058029599907e-01 8.971405845603e-01 9.411130780897e-01 1.008869395363e+00 1.061591484957e+00 1.073868311882e+00 1.041893819177e+00 9.841453514788e-01 9.361407109585e-01 9.325419122331e-01 9.797741565743e-01 1.049747283405e+00 1.103630967562e+00 1.114009788986e+00 1.073380577715e+00 9.959500563137e-01 9.160120029295e-01 8.770396442733e-01 9.028757858005e-01 9.752276042016e-01 1.051888976396e+00 1.096957580498e+00 1.093064429872e+00 1.042325192859e+00 9.645383295635e-01 8.926868241382e-01 8.606076164314e-01 8.814210486946e-01 9.377973257823e-01 9.987784092647e-01 1.039745220390e+00 1.049355490471e+00 1.028286524071e+00 9.857291486792e-01 9.352195358306e-01 8.905078384277e-01 8.618558056302e-01 8.537312598871e-01 8.647076932294e-01 8.889085564778e-01 9.180015366869e-01 9.429803416562e-01 9.561537589264e-01 9.532219818027e-01 9.350588588748e-01 9.083170869630e-01 8.835581606605e-01 8.704990477846e-01 8.720158561421e-01 8.819472642104e-01 8.890909417262e-01 8.843213783683e-01 8.662037516736e-01 8.427677658086e-01 8.284137359185e-01 8.351672160105e-01 8.630237234119e-01 8.984414377841e-01 9.226143806912e-01 9.213306163331e-01 8.910601489529e-01 8.414988529144e-01 7.941868309148e-01 7.741137528467e-01 7.930139363947e-01 8.388430095717e-01 8.855567760824e-01 9.100216502204e-01 9.014927231802e-01 8.642554148192e-01 8.168176350570e-01 7.858606538073e-01 7.914980028791e-01 8.313821106854e-01 8.827395408171e-01 9.193643790100e-01 9.244888496277e-01 8.955416946105e-01 8.447267840414e-01 7.966903508683e-01 7.793163883610e-01 8.059550212448e-01 8.645260259048e-01 9.281650985034e-01 9.722712763984e-01 9.826221017167e-01 9.569058552954e-01 9.040257534131e-01 8.425668780198e-01 7.968874812747e-01 7.875594047851e-01 8.188532372044e-01 8.761330004601e-01 9.367342949363e-01 9.808356428170e-01 9.958919705335e-01 9.775032251955e-01 9.296281629468e-01 8.650268248398e-01 8.047069258171e-01 7.729962360991e-01 7.846561263417e-01 8.330321571157e-01 8.947604918997e-01 9.445754612500e-01 9.650701330385e-01 9.499104606098e-01 9.046599661486e-01 8.462758881573e-01 7.997739187605e-01 7.879803273657e-01 8.164615957492e-01 8.695195492291e-01 9.229244817432e-01 9.576347821047e-01 9.652364578683e-01 9.481511621851e-01 9.173724423593e-01 8.882395086300e-01 8.742359947784e-01 8.809036608864e-01 9.044393438307e-01 9.358915382830e-01 9.667331391545e-01 9.914693862837e-01 1.007176603821e+00 1.011837433132e+00 1.003406405317e+00 9.807143629595e-01 9.457567244009e-01 9.062615767360e-01 8.760770710850e-01 8.705390392542e-01 8.966317845611e-01 9.457819297693e-01 9.974924591139e-01 1.029276990516e+00 1.024886313277e+00 9.789078456717e-01 8.997316475143e-01 8.117230590622e-01 7.530817367185e-01 7.577300135937e-01 8.244885522004e-01 9.175490107332e-01 9.966654033485e-01 1.034729032486e+00 1.020662661796e+00 9.590902804272e-01 8.705624234893e-01 7.908095134057e-01 7.608813366542e-01 7.990817175841e-01 8.832482653459e-01 9.730614276912e-01 1.035979640376e+00 1.054541758338e+00 1.025656403232e+00 9.593379389612e-01 8.774289487644e-01 8.102129736116e-01 7.852980783755e-01 8.092953058570e-01 8.624243705837e-01 9.149078523748e-01 9.434968443815e-01 9.371379521561e-01 8.973998881993e-01 8.374558198750e-01 7.795834777936e-01 7.478375813727e-01 7.542383968596e-01 7.896786348949e-01 8.318774063308e-01 8.606157941568e-01 8.663591023133e-01 8.523540339453e-01 8.328190183310e-01 8.265557904557e-01 8.463544991306e-01
 7.906770652500e-01 7.895374384238e-01 7.883620744077e-01 7.870342303573e-01 7.855538791675e-01 7.839990839174e-01 7.824719150140e-01 7.810706561173e-01 7.798416745905e-01 7.787227624858e-01 7.775529119877e-01 7.761957388469e-01 7.746552711249e-01 7.730684608264e-01 7.715845465686e-01 7.702724004795e-01 7.691020581899e-01 7.679798902549e-01 7.667859792466e-01 7.654224069202e-01 7.638966788084e-01 7.623212159880e-01 7.608510770529e-01 7.595759511403e-01 7.584640188286e-01 7.573838806002e-01 7.561752211856e-01 7.547562559867e-01 7.531906571020e-01 7.516461533580e-01 7.502738819964e-01 7.490962925014e-01 7.480149493575e-01 7.468989957417e-01 7.456596195337e-01 7.442698119528e-01 7.427753774640e-01 7.412855802416e-01 7.399304653099e-01 7.387719335623e-01 7.377494086304e-01 7.366976777833e-01 7.354635438181e-01 7.340145189343e-01 7.324699287820e-01 7.310285397754e-01 7.298199594478e-01 7.288040103734e-01 7.278124601912e-01 7.266821806010e-01 7.253758883853e-01 7.239726435996e-01 7.225883534224e-01 7.213040420136e-01 7.201452017507e-01 7.190945823264e-01 7.180884912016e-01 7.170351246368e-01 7.158470937870e-01 7.144993427635e-01 7.130726740111e-01 7.117332220006e-01 7.106197498350e-01 7.097228394440e-01 7.088649729882e-01 7.078205397672e-01 7.065023828076e-01 7.050312553333e-01 7.036467398139e-01 7.025207632853e-01 7.016366342589e-01 7.008132832199e-01 6.998482913206e-01 6.986638660812e-01 6.973511983847e-01 6.960729954732e-01 6.949339748440e-01 6.939359248547e-01 6.930149723850e-01 6.921002660736e-01 6.911400506954e-01 6.901065962292e-01 6.889900346574e-01 6.878121733796e-01 6.866384770163e-01 6.855730119626e-01 6.846879499899e-01 6.839452365814e-01 6.831854289598e-01 6.822380977728e-01 6.810526137105e-01 6.797565749355e-01 6.785791199037e-01 6.776939744879e-01 6.770817296665e-01 6.765203655249e-01 6.757476357643e-01 6.746513027866e-01 6.733618563579e-01 6.721474730253e-01 6.712314003019e-01 6.706383205868e-01 6.701733029825e-01 6.695593379492e-01 6.686402016325e-01 6.674805407361e-01 6.663100963889e-01 6.653569845269e-01 6.647024799142e-01 6.642353246747e-01 6.637309613955e-01 6.630102744691e-01 6.620561789352e-01 6.610132392103e-01 6.600734331978e-01 6.593532699573e-01 6.588295806432e-01 6.583677828845e-01 6.578106389797e-01 6.570858937031e-01 6.562416589631e-01 6.553995118874e-01 6.546705741631e-01 6.540927627603e-01 6.536226376584e-01 6.531618158675e-01 6.526269922665e-01 6.519957470466e-01 6.513135021139e-01 6.506489253962e-01 6.500632299307e-01 6.495750525106e-01 6.491541817914e-01 6.487408836137e-01 6.482841225843e-01 6.477703658955e-01 6.472200389220e-01 6.466738856990e-01 6.461828512838e-01 6.457700241598e-01 6.454192127404e-01 6.450855994676e-01 6.447274341004e-01 6.443239476669e-01 6.438798475533e-01 6.434351203839e-01 6.430360449448e-01 6.427067796272e-01 6.424387209367e-01 6.422026010683e-01 6.419650514148e-01 6.416965053910e-01 6.414010086505e-01 6.411018431522e-01 6.408300211682e-01 6.406041953885e-01 6.404333227406e-01 6.403136597160e-01 6.402231487189e-01 6.401399601426e-01 6.400510176600e-01 6.399431834260e-01 6.398207940548e-01 6.397120922773e-01 6.396545121955e-01 6.396703882666e-01 6.397519676161e-01 6.398701498514e-01 6.399752989030e-01 6.400317252070e-01 6.400470833103e-01 6.400658102990e-01 6.401423760222e-01 6.403100110916e-01 6.405634780429e-01 6.408495786630e-01 6.411021745174e-01 6.412894319451e-01 6.414319330718e-01 6.415852215467e-01 6.418158283464e-01 6.421548261280e-01 6.425675026650e-01 6.429795219485e-01 6.433285920618e-01 6.436047540811e-01 6.438545052679e-01 6.441573354311e-01 6.445665844786e-01 6.450695900825e-01 6.455949154647e-01 6.460667946869e-01 6.464558439805e-01 6.467969632056e-01 6.471732867820e-01 6.476495848241e-01 6.482240348313e-01 6.488313899691e-01 6.493920888533e-01 6.498678798610e-01 6.502886857735e-01 6.507373683177e-01 6.512853516628e-01 6.519304996380e-01 6.526084614438e-01 6.532373043307e-01 6.537816939326e-01 6.542810982517e-01 6.548207579752e-01 6.554686962976e-01 6.562088886768e-01 6.569693290654e-01 6.576715466890e-01 6.583008158855e-01 6.589173568455e-01 6.596097074966e-01 6.604196611585e-01 6.613075331218e-01 6.621903587164e-01 6.630113396749e-01 6.637893398827e-01 6.646072955230e-01 6.655362037465e-01 6.665736769126e-01 6.676436506361e-01 6.686726359590e-01 6.696451606020e-01 6.706219113632e-01 6.716830287851e-01 6.728484847284e-01 6.740591390205e-01 6.752369042626e-01 6.763487217173e-01 6.774364267828e-01 6.785723868096e-01 6.797902213396e-01 6.810509623151e-01 6.822820336568e-01 6.834487741812e-01 6.845847631942e-01 6.857534669141e-01 6.869936756984e-01 6.882759283465e-01 6.895413245797e-01 6.907588524385e-01 6.919604460116e-01 6.932056046467e-01 6.945254441003e-01 6.958959244574e-01 6.972634302281e-01 6.986012331468e-01 6.999395103919e-01 7.013299400410e-01 7.027892968993e-01 7.042894021773e-01 7.057817305291e-01 7.072473274507e-01 7.087151294570e-01 7.102283063792e-01 7.117875189946e-01 7.133566792695e-01 7.149033839178e-01 7.164247893045e-01 7.179544873269e-01 7.195263103643e-01 7.211311115494e-01 7.227327286032e-01 7.243155157851e-01 7.258975778650e-01 7.275110405990e-01 7.291714843816e-01 7.308584865735e-01 7.325426103719e-01 7.342205441129e-01 7.359203111231e-01 7.376569343126e-01 7.394236304111e-01 7.411965385511e-01 7.429553184251e-01 7.447125204349e-01 7.464932438618e-01 7.483017169950e-01 7.501184561713e-01 7.519269079201e-01 7.537289487641e-01 7.555422515876e-01 7.573848295756e-01 7.592510095567e-01 7.611209115754e-01 7.629901620363e-01 7.648718436974e-01 7.667769109368e-01 7.687049208875e-01 7.706442451087e-01 7.725818102639e-01 7.745223561680e-01 7.764811736743e-01 7.784549663076e-01 7.804362168742e-01 7.824166206810e-01 7.843987569581e-01 7.863935803169e-01 7.884070623244e-01 7.904317304758e-01 7.924578277904e-01 7.944890223228e-01 7.965336165255e-01 7.985969309747e-01 8.006743127489e-01 8.027552961418e-01 8.048377794712e-01 8.069282039835e-01 8.090310619382e-01 8.111421824147e-01 8.132585154849e-01 8.153790853048e-01 8.175064322774e-01 8.196450587259e-01 8.217916195800e-01 8.239430576491e-01 8.261001267170e-01 8.282690294648e-01 8.304494703226e-01 8.326352197897e-01 8.348246737232e-01 8.370148069027e-01 8.392121650464e-01 8.414211873901e-01 8.436353016439e-01 8.458513058163e-01 8.480708150885e-01 8.502969328951e-01 8.525303461440e-01 8.547712438184e-01 8.570175042009e-01 8.592676074127e-01 8.615246803260e-01 8.637864049738e-01 8.660518112862e-01 8.683212184208e-01 8.705962271150e-01 8.728766607123e-01 8.751605849587e-01 8.774493129524e-01 8.797404292882e-01 8.820378860352e-01 8.843411310398e-01 8.866476308268e-01 8.889571284834e-01 8.912681502768e-01 8.935839482013e-01 8.959051126788e-01 8.982282604214e-01 9.005513311274e-01 9.028782051580e-01 9.052077541671e-01 9.075404698142e-01 9.098781942231e-01 9.122168618758e-01 9.145573043400e-01 9.169024574877e-01 9.192483124887e-01 9.215958051058e-01 9.239449632700e-01 9.262971127482e-01 9.286507790384e-01 9.310055404222e-01 9.333627446526e-01 9.357200615244e-01 9.380807984225e-01 9.404418332092e-01 9.428025896837e-01 9.451655041323e-01 9.475291957329e-01 9.498928456892e-01 9.522578179478e-01 9.546214761552e-01 9.569864758686e-01 9.593531020671e-01 9.617209463930e-01 9.640870657448e-01 9.664538216193e-01 9.688193909918e-01 9.711857565779e-01 9.735536039492e-01 9.759189065318e-01 9.782836919252e-01 9.806492709926e-01 9.830135313866e-01 9.853767540072e-01 9.877398646248e-01 9.900998690154e-01 9.924605706079e-01 9.948203641955e-01 9.971781656360e-01 9.995354179693e-01 1.001890474592e+00 1.004244873088e+00 1.006596235687e+00 1.008947268147e+00 1.011296689345e+00 1.013643952796e+00 1.015990078509e+00 1.018333281351e+00 1.020674426654e+00 1.023012856491e+00 1.025348483259e+00 1.027683589052e+00 1.030015493909e+00 1.032345379231e+00 1.034672761402e+00 1.036996278568e+00 1.039317503518e+00 1.041635642024e+00 1.043951438147e+00 1.046264394688e+00 1.048573353199e+00 1.050879714544e+00 1.053182966219e+00 1.055482681765e+00 1.057778563387e+00 1.060071365819e+00 1.062360405771e+00 1.064644897158e+00 1.066926957653e+00 1.069205166701e+00 1.071479752045e+00 1.073750082621e+00 1.076016255967e+00 1.078278850092e+00 1.080536537078e+00 1.082791421316e+00 1.085040519654e+00 1.087285995868e+00 1.089527760144e+00 1.091765661176e+00 1.093998774259e+00 1.096226478580e+00 1.098449790999e+00 1.100668240597e+00 1.102883013186e+00 1.105094670665e+00 1.107300986665e+00 1.109501850459e+00 1.111697524276e+00 1.113887566287e+00 1.116074396975e+00 1.118256996680e+00 1.120433630238e+00 1.122607157679e+00 1.124774314500e+00 1.126934870359e+00 1.129091072323e+00 1.131242561825e+00 1.133389012811e+00 1.135530850785e+00 1.137667334720e+00 1.139798108594e+00 1.141922895275e+00 1.144042776962e+00 1.146157130514e+00 1.148266556003e+00 1.150370480642e+00 1.152470001596e+00 1.154562434057e+00 1.156649664103e+00 1.158731347270e+00 1.160806329197e+00 1.162877569805e+00 1.164942863333e+00 1.167002389249e+00 1.169056114694e+00 1.171104626522e+00 1.173146888375e+00 1.175184315273e+00 1.177215202501e+00 1.179242115856e+00 1.181262447184e+00 1.183277242533e+00 1.185286105665e+00 1.187288662100e+00 1.189286674376e+00 1.191278573716e+00 1.193265097287e+00 1.195246344845e+00 1.197221163881e+00 1.199189444135e+00 1.201152423194e+00 1.203110607962e+00 1.205063778126e+00 1.207011613205e+00 1.208952850330e+00 1.210888771371e+00 1.212820000343e+00 1.214745844998e+00 1.216666735443e+00 1.218581861232e+00 1.220491435366e+00 1.222395795481e+00 1.224294761811e+00 1.226189307742e+00 1.228078289955e+00 1.229962932459e+00 1.231840694783e+00 1.233712864759e+00 1.235580416520e+00 1.237444626989e+00 1.239303108174e+00 1.241156464078e+00 1.243005410840e+00 1.244847782713e+00 1.246686280193e+00 1.248519687168e+00 1.250348857973e+00 1.252174994337e+00 1.253995611883e+00 1.255812814902e+00 1.257625909865e+00 1.259432542207e+00 1.261234966804e+00 1.263033274302e+00 1.264828469988e+00 1.266620710748e+00 1.268409529884e+00 1.270194124306e+00 1.271973936363e+00 1.273749066094e+00 1.275521340587e+00 1.277289924043e+00 1.279055304932e+00 1.280818851235e+00 1.282577949194e+00 1.284333634090e+00 1.286085964161e+00 1.287834467442e+00 1.289581255070e+00 1.291324969641e+00 1.293067122478e+00 1.294806480596e+00 1.296543051503e+00 1.298276740521e+00 1.300008271022e+00 1.301736045400e+00 1.303464311718e+00 1.305189901657e+00 1.306914652505e+00 1.308637885456e+00 1.310359273149e+00 1.312077466298e+00 1.313795394172e+00 1.315511327039e+00 1.317227225453e+00 1.318942911454e+00 1.320658140685e+00 1.322372305319e+00 1.324086182742e+00 1.325799860921e+00 1.327512622582e+00 1.329225319800e+00 1.330937342496e+00 1.332650660471e+00 1.334364762243e+00 1.336079666194e+00 1.337795031765e+00 1.339509611836e+00 1.341224814803e+00 1.342940359113e+00 1.344657750423e+00 1.346376280216e+00 1.348098345609e+00 1.349821914541e+00 1.351543475411e+00 1.353265984861e+00 1.354990841654e+00 1.356719716698e+00 1.358450563883e+00 1.360184953065e+00 1.361920772111e+00 1.363656996243e+00 1.365394324523e+00 1.367136032320e+00 1.368881688478e+00 1.370634045392e+00 1.372388721301e+00 1.374145382574e+00 1.375903932675e+00 1.377665236286e+00 1.379431410276e+00 1.381204070799e+00 1.382983514733e+00 1.384766344004e+00 1.386552563338e+00 1.388340820735e+00 1.390134225732e+00 1.391932951482e+00 1.393739309597e+00 1.395552469127e+00 1.397369674788e+00 1.399191511465e+00 1.401018333966e+00 1.402849574498e+00 1.404687221712e+00 1.406532767420e+00 1.408383993018e+00 1.410242376148e+00 1.412105473548e+00 1.413973915707e+00 1.415848685884e+00 1.417729333907e+00 1.419619724351e+00 1.421515319932e+00 1.423417611216e+00 1.425325853882e+00 1.427240903097e+00 1.429163155878e+00 1.431093917207e+00 1.433031344806e+00 1.434974510291e+00 1.436925451151e+00 1.438883719807e+00 1.440850441080e+00 1.442826814497e+00 1.444809757342e+00 1.446799349180e+00 1.448797319472e+00 1.450800960869e+00 1.452814633218e+00 1.454838371786e+00 1.456870618501e+00 1.458910265857e+00 1.460957932218e+00 1.463012786859e+00 1.465076349189e+00 1.467151100799e+00 1.469232934313e+00 1.471322606749e+00 1.473420334825e+00 1.475525342263e+00 1.477639384690e+00 1.479762989729e+00 1.481894191131e+00 1.484034265570e+00 1.486180492920e+00 1.488334291573e+00 1.490498029711e+00 1.492670112259e+00 1.494850709073e+00 1.497040743671e+00 1.499236617646e+00 1.501439716870e+00 1.503651644675e+00 1.505871096137e+00 1.508101661094e+00 1.510338694771e+00 1.512583643511e+00 1.514835577838e+00 1.517094673566e+00 1.519364252221e+00 1.521640178510e+00 1.523923845461e+00 1.526215193126e+00 1.528511812670e+00 1.530817058861e+00 1.533126782326e+00 1.535446053328e+00 1.537772304460e+00 1.540102810364e+00 1.542441362126e+00 1.544783683718e+00 1.547133615269e+00 1.549489516141e+00 1.551850140168e+00 1.554219141133e+00 1.556590835462e+00 1.558968262001e+00 1.561350905629e+00 1.563736348245e+00 1.566128598568e+00 1.568523943057e+00 1.570923900719e+00 1.573327424282e+00 1.575733689061e+00 1.578145317769e+00 1.580558331907e+00 1.582975614381e+00 1.585394622838e+00 1.587816217313e+00 1.590240980012e+00 1.592665598704e+00 1.595094412621e+00 1.597523459483e+00 1.599952258221e+00 1.602384067954e+00 1.604813378283e+00 1.607245827412e+00 1.609677055280e+00 1.612106635784e+00 1.614537221098e+00 1.616964401004e+00 1.619392753299e+00 1.621817114131e+00 1.624240265307e+00 1.626661966408e+00 1.629078900023e+00 1.631494424007e+00 1.633905242208e+00 1.636313116018e+00 1.638716641723e+00 1.641114152054e+00 1.643509714407e+00 1.645896004814e+00 1.648279667239e+00 1.650656791709e+00 1.653026258286e+00 1.655390653461e+00 1.657744938732e+00 1.660095907993e+00 1.662435784849e+00 1.664768910821e+00 1.667094508782e+00 1.669406483346e+00 1.671714565575e+00 1.674008151235e+00 1.676294912661e+00 1.678569217707e+00 1.680831557660e+00 1.683086103111e+00 1.685322759393e+00 1.687553260281e+00 1.689767928123e+00 1.691969115235e+00 1.694159933693e+00 1.696332210503e+00 1.698495800282e+00 1.700640219879e+00 1.702772441570e+00 1.704889443250e+00 1.706987302436e+00 1.709074666361e+00 1.711139038615e+00 1.713192287008e+00 1.715223822208e+00 1.717239374252e+00 1.719238812348e+00 1.721213960009e+00 1.723178520151e+00 1.725116579644e+00 1.727039356128e+00 1.728941908356e+00 1.730821643835e+00 1.732686702420e+00 1.734522816351e+00 1.736345491129e+00 1.738141764892e+00 1.739916049292e+00 1.741671632732e+00 1.743399211298e+00 1.745110163569e+00 1.746791585031e+00 1.748454250067e+00 1.750091850508e+00 1.751703054096e+00 1.753295740274e+00 1.754855784242e+00 1.756399354148e+00 1.757910535536e+00 1.759400887680e+00 1.760865112298e+00 1.762299694084e+00 1.763714383166e+00 1.765096092162e+00 1.766456959613e+00 1.767786811993e+00 1.769091902153e+00 1.770371279350e+00 1.771616189963e+00 1.772843787310e+00 1.774034646955e+00 1.775204192881e+00 1.776343477142e+00 1.777452363375e+00 1.778538893431e+00 1.779588955392e+00 1.780619761414e+00 1.781613608498e+00 1.782583913989e+00 1.783525430765e+00 1.784432599023e+00 1.785321081904e+00 1.786169042810e+00 1.786999077992e+00 1.787792487540e+00 1.788559252608e+00 1.789300686873e+00 1.790006186993e+00 1.790692407434e+00 1.791338640581e+00 1.791965893303e+00 1.792559222053e+00 1.793124530931e+00 1.793665677714e+00 1.794168075693e+00 1.794655471619e+00 1.795102563333e+00 1.795529481974e+00 1.795924227283e+00 1.796289726298e+00 1.796636238659e+00 1.796941363116e+00 1.797233767506e+00 1.797485635288e+00 1.797721829773e+00 1.797925934491e+00 1.798101185801e+00 1.798257639574e+00 1.798375049108e+00 1.798482262407e+00 1.798550134895e+00 1.798600577375e+00 1.798623395034e+00 1.798616070003e+00 1.798595249253e+00 1.798534122825e+00 1.798465386451e+00 1.798359798452e+00 1.798237527800e+00 1.798090336177e+00 1.797913944409e+00 1.797728247431e+00 1.797502084767e+00 1.797270243939e+00 1.797004420544e+00 1.796722842103e+00 1.796419107303e+00 1.796086185234e+00 1.795747865082e+00 1.795369078196e+00 1.794987322163e+00 1.794571432055e+00 1.794143459896e+00 1.793696207537e+00 1.793220350269e+00 1.792740827654e+00 1.792222061057e+00 1.791703080918e+00 1.791152251911e+00 1.790587828846e+00 1.790008561936e+00 1.789399221838e+00 1.788788099494e+00 1.788139081275e+00 1.787490693708e+00 1.786811666773e+00 1.786120112039e+00 1.785413191427e+00 1.784677707693e+00 1.783942605337e+00 1.783168558360e+00 1.782397116960e+00 1.781593733528e+00 1.780777552046e+00 1.779947416217e+00 1.779087494974e+00 1.778227378658e+00 1.777328422600e+00 1.776430425132e+00 1.775499944550e+00 1.774554949941e+00 1.773596357582e+00 1.772605231579e+00 1.771613315754e+00 1.770581098955e+00 1.769547601175e+00 1.768480030641e+00 1.767395633500e+00 1.766295943657e+00 1.765160584022e+00 1.764020612278e+00 1.762839558435e+00 1.761651341714e+00 1.760428447573e+00 1.759182743442e+00 1.757919138344e+00 1.756616299895e+00 1.755304408738e+00 1.753946513297e+00 1.752577285531e+00 1.751170065216e+00 1.749734302003e+00 1.748275791332e+00 1.746773291305e+00 1.745256796887e+00 1.743689151981e+00 1.742101544371e+00 1.740473780156e+00 1.738809398718e+00 1.737117021005e+00 1.735372796921e+00 1.733607867641e+00 1.731788325057e+00 1.729938756102e+00 1.728045338216e+00 1.726106061057e+00 1.724132225268e+00 1.722101893098e+00 1.720040230994e+00 1.717920405276e+00 1.715761101805e+00 1.713552210031e+00 1.711288725804e+00 1.708984283501e+00 1.706615477505e+00 1.704206674897e+00 1.701736161006e+00 1.699213283284e+00 1.696637572066e+00 1.693998276158e+00 1.691311024348e+00 1.688555494199e+00 1.685748385999e+00 1.682876797166e+00 1.679943597280e+00 1.676953478354e+00 1.673891873414e+00 1.670776620484e+00 1.667587220276e+00 1.664340431477e+00 1.661024634654e+00 1.657639859634e+00 1.654194354904e+00 1.650672842224e+00 1.647092937422e+00 1.643437300510e+00 1.639716512259e+00 1.635928645105e+00 1.632066128157e+00 1.628142812245e+00 1.624141149705e+00 1.620078221527e+00 1.615940440146e+00 1.611737132968e+00 1.607467269473e+00 1.603122629671e+00 1.598719266819e+00 1.594239308657e+00 1.589700344036e+00 1.585092725528e+00 1.580419695395e+00 1.575686905412e+00 1.570883627039e+00 1.566028506772e+00 1.561106167717e+00 1.556128893292e+00 1.551094517384e+00 1.546001287336e+00 1.540861968844e+00 1.535661723966e+00 1.530420278912e+00 1.525125325705e+00 1.519787844377e+00 1.514410644017e+00 1.508985468467e+00 1.503533416757e+00 1.498036981690e+00 1.492516845090e+00 1.486964830469e+00 1.481385269836e+00 1.475791892478e+00 1.470168762908e+00 1.464542728469e+00 1.458896098029e+00 1.453248451371e+00 1.447594917296e+00 1.441939034790e+00 1.436295534600e+00 1.430650795380e+00 1.425030520317e+00 1.419418811219e+00 1.413833924960e+00 1.408275772823e+00 1.402744033311e+00 1.397257555438e+00 1.391801828542e+00 1.386401107896e+00 1.381043010674e+00 1.375743119960e+00 1.370505602299e+00 1.365325700500e+00 1.360225374568e+00 1.355187918914e+00 1.350237835253e+00 1.345368133897e+00 1.340584825511e+00 1.335899377306e+00 1.331302255936e+00 1.326816954463e+00 1.322425586219e+00 1.318152519410e+00 1.313989023609e+00 1.309939296580e+00 1.306017686668e+00 1.302207251134e+00 1.298535396076e+00 1.294983136545e+00 1.291567715141e+00 1.288285382394e+00 1.285132610762e+00 1.282126911953e+00 1.279247857776e+00 1.276517629200e+00 1.273922429107e+00 1.271467591393e+00 1.269157242681e+00 1.266978864933e+00 1.264949415615e+00 1.263048180754e+00 1.261288710964e+00 1.259662736757e+00 1.258166669133e+00 1.256805006694e+00 1.255563458749e+00 1.254453357199e+00 1.253455987684e+00 1.252577642438e+00 1.251811121167e+00 1.251149911877e+00 1.250594538625e+00 1.250130123639e+00 1.249764996633e+00 1.249478866806e+00 1.249276788545e+00 1.249147279636e+00 1.249085486697e+00 1.249087784577e+00 1.249139963010e+00 1.249246053399e+00 1.249388927487e+00 1.249568515560e+00 1.249776250979e+00 1.250003339659e+00 1.250248053908e+00 1.250494076145e+00 1.250747745469e+00 1.250990309809e+00 1.251221604348e+00 1.251435934850e+00 1.251620934040e+00 1.251780924955e+00 1.251896151683e+00 1.251975100571e+00 1.252002497308e+00 1.251977062346e+00 1.251897729661e+00 1.251748908676e+00 1.251540166478e+00 1.251256115174e+00 1.250899993205e+00 1.250469422355e+00 1.249952387149e+00 1.249360902203e+00 1.248678752821e+00 1.247912793075e+00 1.247062089830e+00 1.246117874545e+00 1.245090908677e+00 1.243969506514e+00 1.242762030243e+00 1.241466969487e+00 1.240081247557e+00 1.238614120812e+00 1.237057816477e+00 1.235419109285e+00 1.233701861178e+00 1.231901581474e+00 1.230027416484e+00 1.228078734519e+00 1.226056746067e+00 1.223969650206e+00 1.221810791243e+00 1.219593667697e+00 1.217313973130e+00 1.214974743290e+00 1.212587706239e+00 1.210137682927e+00 1.207645662861e+00 1.205101885396e+00 1.202511233041e+00 1.199881886222e+00 1.197199499310e+00 1.194487076438e+00 1.191723255877e+00 1.188924731406e+00 1.186087451224e+00 1.183200444768e+00 1.180285254395e+00 1.177314511418e+00 1.174310861981e+00 1.171256750255e+00 1.168154474200e+00 1.165012899904e+00 1.161807085294e+00 1.158562525761e+00 1.155253738563e+00 1.151888083768e+00 1.148470029754e+00 1.144981078827e+00 1.141440059286e+00 1.137826281085e+00 1.134152546704e+00 1.130414532661e+00 1.126609933724e+00 1.122749154539e+00 1.118821927610e+00 1.114845468797e+00 1.110813583214e+00 1.106740570852e+00 1.102630797506e+00 1.098489708228e+00 1.094338996604e+00 1.090178011745e+00 1.086031887623e+00 1.081912755301e+00 1.077835054617e+00 1.073828318009e+00 1.069902286621e+00 1.066091266771e+00 1.062415296453e+00 1.058897985016e+00 1.055579480671e+00 1.052472597765e+00 1.049622362606e+00 1.047052777514e+00 1.044792574949e+00 1.042884623041e+00 1.041343759852e+00 1.040216089608e+00 1.039519954760e+00 1.039284535432e+00 1.039542507100e+00 1.040302150519e+00 1.041599584660e+00 1.043434213334e+00 1.045830762369e+00 1.048792047810e+00 1.052315755291e+00 1.056414094410e+00 1.061061959492e+00 1.066265553517e+00 1.071998259656e+00 1.078238083043e+00 1.084970857336e+00 1.092146959644e+00 1.099752184616e+00 1.107733421531e+00 1.116055857012e+00 1.124676509876e+00 1.133538090283e+00 1.142607963407e+00 1.151819545837e+00 1.161132254388e+00 1.170491645480e+00 1.179841164152e+00 1.189140047775e+00 1.198323020625e+00 1.207358550897e+00 1.216187022892e+00 1.224766192820e+00 1.233061852824e+00 1.241017725785e+00 1.248617497269e+00 1.255810843108e+00 1.262575615210e+00 1.268889117811e+00 1.274714244827e+00 1.280050573538e+00 1.284863778040e+00 1.289158358405e+00 1.292915885318e+00 1.296130205469e+00 1.298813884874e+00 1.300946093365e+00 1.302556209398e+00 1.303631742485e+00 1.304195634741e+00 1.304261216200e+00 1.303829874904e+00 1.302945599416e+00 1.301594251000e+00 1.299828324898e+00 1.297651898571e+00 1.295089018245e+00 1.292183143460e+00 1.288930216069e+00 1.285390661029e+00 1.281565544312e+00 1.277497858645e+00 1.273215259382e+00 1.268736321507e+00 1.264114156731e+00 1.259348846168e+00 1.254498662677e+00 1.249577418245e+00 1.244616924897e+00 1.239656954742e+00 1.234714561843e+00 1.229829053673e+00 1.225014444943e+00 1.220314557602e+00 1.215735618879e+00 1.211305832872e+00 1.207050905833e+00 1.202966846537e+00 1.199087030407e+00 1.195397988242e+00 1.191915818011e+00 1.188629213009e+00 1.185533311678e+00 1.182618397136e+00 1.179855851191e+00 1.177236765730e+00 1.174716444676e+00 1.172285146474e+00 1.169894105876e+00 1.167508691098e+00 1.165107908906e+00 1.162633231686e+00 1.160070639604e+00 1.157375288754e+00 1.154525544917e+00 1.151499919353e+00 1.148267901886e+00 1.144840119427e+00 1.141191486695e+00 1.137341397616e+00 1.133293433722e+00 1.129065463987e+00 1.124692548469e+00 1.120191388234e+00 1.115620488122e+00 1.111003306754e+00 1.106396529792e+00 1.101848492217e+00 1.097394522580e+00 1.093102981994e+00 1.088996398864e+00 1.085134388190e+00 1.081542215705e+00 1.078253755081e+00 1.075304283231e+00 1.072694419049e+00 1.070461773221e+00 1.068593319896e+00 1.067104775256e+00 1.065988642313e+00 1.065232123320e+00 1.064834245519e+00 1.064756979328e+00 1.064995745357e+00 1.065503481806e+00 1.066254079498e+00 1.067199277222e+00 1.068281347909e+00 1.069453339109e+00 1.070629547555e+00 1.071751914675e+00 1.072722004449e+00 1.073463239889e+00 1.073879931026e+00 1.073879247362e+00 1.073386037512e+00 1.072299844998e+00 1.070574031836e+00 1.068131930907e+00 1.064951352859e+00 1.061010280068e+00 1.056307385139e+00 1.050889462403e+00 1.044788966593e+00 1.038111763148e+00 1.030939120353e+00 1.023411065338e+00 1.015671015306e+00 1.007876230164e+00 1.000219195549e+00 9.928698430005e-01 9.860474460042e-01 9.799293601534e-01 9.747253489583e-01 9.706095132600e-01 9.677330431767e-01 9.662247600005e-01 9.661275923999e-01 9.674555655577e-01 9.700949905116e-01 9.738737036187e-01 9.785021867080e-01 9.836072250122e-01 9.887666655360e-01 9.934963522095e-01 9.973649557790e-01 9.999887581770e-01 1.001152807339e+00 1.000837687862e+00 9.993119910233e-01 9.971543901279e-01 9.952528452872e-01 9.938514770288e-01 9.927830131584e-01 9.935318629390e-01 9.976978408298e-01 1.006579079645e+00 1.021031905625e+00 1.041305887807e+00 1.009233668509e+00 9.533288314380e-01 9.104323451573e-01 9.119750989007e-01 9.585997987076e-01 1.019664329559e+00 1.059055652447e+00 1.055608939088e+00 1.010455260266e+00 9.474559286350e-01 9.058660917779e-01 9.172566184600e-01 9.773886220337e-01 1.050109633593e+00 1.096606531899e+00 1.095028888145e+00 1.046492288105e+00 9.756111776076e-01 9.245258327198e-01 9.303446040115e-01 9.930101553393e-01 1.075027810892e+00 1.132947775529e+00 1.139323935093e+00 1.089050065329e+00 1.000352127412e+00 9.130621038207e-01 8.757840933755e-01 9.114093881467e-01 9.942014272803e-01 1.076064537230e+00 1.119643376456e+00 1.108810088725e+00 1.048456401183e+00 9.623758106332e-01 8.880783199525e-01 8.615931100235e-01 8.922218459390e-01 9.557207973738e-01 1.017287516450e+00 1.052415909063e+00 1.052206102952e+00 1.021030704541e+00 9.721918975856e-01 9.223976004031e-01 8.856906911082e-01 8.685901779298e-01 8.693814036839e-01 8.818277129188e-01 8.993255946356e-01 9.166949512792e-01 9.298171019811e-01 9.353021029743e-01 9.311205907170e-01 9.179105712049e-01 8.997778929110e-01 8.831634306538e-01 8.736790104252e-01 8.722798934492e-01 8.741699318175e-01 8.717105320564e-01 8.595774962539e-01 8.390360115092e-01 8.189307304414e-01 8.119000909643e-01 8.258323988393e-01 8.565966639013e-01 8.892809018292e-01 9.066326919996e-01 8.974309755884e-01 8.614431684113e-01 8.113015246332e-01 7.700258187694e-01 7.605102262332e-01 7.885370105342e-01 8.370069999460e-01 8.793821509317e-01 8.952446721544e-01 8.777096671859e-01 8.352308090893e-01 7.900328240977e-01 7.697489100928e-01 7.897679175182e-01 8.399408860566e-01 8.933147880519e-01 9.244626360169e-01 9.199191391446e-01 8.814065826724e-01 8.258378959939e-01 7.817635681098e-01 7.767555652228e-01 8.174246385315e-01 8.840169678361e-01 9.470882751640e-01 9.837656792901e-01 9.833663761375e-01 9.477376741381e-01 8.900053898114e-01 8.320558207996e-01 7.983410789105e-01 8.040680509012e-01 8.454337025439e-01 9.035600248404e-01 9.569250108826e-01 9.893744266674e-01 9.923415332008e-01 9.648823292573e-01 9.136298846993e-01 8.529440597018e-01 8.034889889514e-01 7.858848398254e-01 8.084654309268e-01 8.601442707305e-01 9.178192075211e-01 9.589064660757e-01 9.688278346585e-01 9.437709545293e-01 8.918092365602e-01 8.325420520213e-01 7.927746558181e-01 7.936987103524e-01 8.351643469149e-01 8.960735271778e-01 9.503230177812e-01 9.795903627446e-01 9.774304494546e-01 9.490966293273e-01 9.091815372565e-01 8.766622798228e-01 8.667634957850e-01 8.830290995345e-01 9.168644846521e-01 9.548160783006e-01 9.861740069415e-01 1.005783163342e+00 1.012947569189e+00 1.008779951223e+00 9.940940272573e-01 9.693377758126e-01 9.364741809038e-01 9.017196724071e-01 8.764936017194e-01 8.737779862637e-01 8.996526118230e-01 9.465766896710e-01 9.958309794693e-01 1.026092258855e+00 1.021352604118e+00 9.758129109750e-01 8.972197595827e-01 8.094148157414e-01 7.506697504804e-01 7.558336101031e-01 8.245608176311e-01 9.208206622714e-01 1.003556043365e+00 1.044758311679e+00 1.032457165468e+00 9.704629321274e-01 8.787821385991e-01 7.934961400289e-01 7.580277775398e-01 7.942051521339e-01 8.806292066765e-01 9.748800365369e-01 1.042077441650e+00 1.063023811097e+00 1.033423466117e+00 9.626308209020e-01 8.727607631688e-01 7.962150221274e-01 7.649286965564e-01 7.889220124896e-01 8.472279007033e-01 9.063601823244e-01 9.399943888930e-01 9.352561574777e-01 8.929489825337e-01 8.266763841745e-01 7.609752123520e-01 7.242298798443e-01 7.322957676676e-01 7.754713528491e-01 8.274892325992e-01 8.643229603882e-01 8.740283356298e-01 8.587980510993e-01 8.334399657209e-01 8.195852339988e-01 8.344906793122e-01
 8.388711109138e-01 8.378589352098e-01 8.368074664774e-01 8.355965327356e-01 8.342277059907e-01 8.327799331349e-01 8.313583442548e-01 8.300705439865e-01 8.289660446129e-01 8.279786300881e-01 8.269338103773e-01 8.256911141153e-01 8.242596056895e-01 8.227791604232e-01 8.214065860009e-01 8.202119452593e-01 8.191672120093e-01 8.181762286678e-01 8.171065358042e-01 8.158588703802e-01 8.144404174797e-01 8.129718484589e-01 8.116148397086e-01 8.104605157865e-01 8.094778812906e-01 8.085280784110e-01 8.074427131809e-01 8.061367489712e-01 8.046771325240e-01 8.032403638985e-01 8.019833534449e-01 8.009289170564e-01 7.999759592438e-01 7.989891071336e-01 7.978722464859e-01 7.965961253569e-01 7.952074736260e-01 7.938252076619e-01 7.925856097477e-01 7.915534797530e-01 7.906612896582e-01 7.897377351453e-01 7.886238145071e-01 7.872845819377e-01 7.858446990047e-01 7.845126293894e-01 7.834224014371e-01 7.825322663107e-01 7.816682639404e-01 7.806630232688e-01 7.794732086788e-01 7.781804130340e-01 7.769015818666e-01 7.757255350094e-01 7.746844222878e-01 7.737594323766e-01 7.728817473645e-01 7.719535834518e-01 7.708803561905e-01 7.696394212692e-01 7.683163895979e-01 7.670863398689e-01 7.660923425620e-01 7.653229548185e-01 7.645905501794e-01 7.636657899959e-01 7.624576856721e-01 7.610904407998e-01 7.598090779556e-01 7.587925186306e-01 7.580257828881e-01 7.573254637794e-01 7.564813226556e-01 7.554125406975e-01 7.542063542616e-01 7.530280500445e-01 7.519898140971e-01 7.510986328877e-01 7.502933775081e-01 7.494994406681e-01 7.486573612302e-01 7.477344373967e-01 7.467194586823e-01 7.456369027655e-01 7.445631874622e-01 7.436035902036e-01 7.428331198995e-01 7.422061207395e-01 7.415585930494e-01 7.407163278145e-01 7.396280936700e-01 7.384255958971e-01 7.373426779035e-01 7.365595827536e-01 7.360549803612e-01 7.356051820582e-01 7.349401209736e-01 7.339443227687e-01 7.327451264015e-01 7.316152483399e-01 7.307868285092e-01 7.302901199866e-01 7.299301425672e-01 7.294254430588e-01 7.286090381204e-01 7.275392968298e-01 7.264473974646e-01 7.255708286019e-01 7.249998411053e-01 7.246282359091e-01 7.242278298449e-01 7.236095392870e-01 7.227472222469e-01 7.217810744615e-01 7.209105366722e-01 7.202621034185e-01 7.198215930047e-01 7.194531149355e-01 7.189926391545e-01 7.183586986854e-01 7.175918712190e-01 7.168162757812e-01 7.161502283559e-01 7.156416585916e-01 7.152509294634e-01 7.148764065053e-01 7.144265448836e-01 7.138715933849e-01 7.132538646802e-01 7.126475978610e-01 7.121204923022e-01 7.116976727782e-01 7.113485402503e-01 7.110096992916e-01 7.106234791170e-01 7.101720567170e-01 7.096763233803e-01 7.091816614215e-01 7.087438411799e-01 7.083884878436e-01 7.080986407652e-01 7.078258737773e-01 7.075242701285e-01 7.071708595060e-01 7.067723401506e-01 7.063712362155e-01 7.060170865657e-01 7.057347278685e-01 7.055150065364e-01 7.053259421400e-01 7.051318212601e-01 7.049034390416e-01 7.046428355345e-01 7.043791669826e-01 7.041422601106e-01 7.039510418865e-01 7.038147914495e-01 7.037282830928e-01 7.036693821345e-01 7.036158409811e-01 7.035522199700e-01 7.034691461786e-01 7.033689453184e-01 7.032814899967e-01 7.032449397843e-01 7.032809173116e-01 7.033817883978e-01 7.035179798930e-01 7.036370805109e-01 7.037045726512e-01 7.037293477108e-01 7.037549988469e-01 7.038395358468e-01 7.040139360932e-01 7.042726833711e-01 7.045620918975e-01 7.048151748759e-01 7.050008816962e-01 7.051381558677e-01 7.052857815008e-01 7.055108895995e-01 7.058417384552e-01 7.062461014090e-01 7.066467775465e-01 7.069831864603e-01 7.072445834303e-01 7.074760518912e-01 7.077584997451e-01 7.081472420647e-01 7.086288612524e-01 7.091320134261e-01 7.095793716675e-01 7.099408060407e-01 7.102505544358e-01 7.105938787562e-01 7.110361310718e-01 7.115762658899e-01 7.121491938417e-01 7.126731246866e-01 7.131080091117e-01 7.134851580031e-01 7.138888748748e-01 7.143899708595e-01 7.149889954363e-01 7.156201173468e-01 7.162003331206e-01 7.166933030279e-01 7.171376176257e-01 7.176220573108e-01 7.182131210256e-01 7.188981825183e-01 7.196020289332e-01 7.202467946334e-01 7.208161870257e-01 7.213701833981e-01 7.219994224092e-01 7.227471496506e-01 7.235733897764e-01 7.243929976827e-01 7.251500917565e-01 7.258605739176e-01 7.266107122762e-01 7.274710822842e-01 7.284392041147e-01 7.294402867079e-01 7.303979381242e-01 7.312973431118e-01 7.321967421777e-01 7.331803094171e-01 7.342667091691e-01 7.353971739491e-01 7.364934124481e-01 7.375216706424e-01 7.385227077737e-01 7.395692037870e-01 7.406965732362e-01 7.418666461794e-01 7.430051381169e-01 7.440786388274e-01 7.451188933863e-01 7.461903744964e-01 7.473322582112e-01 7.485172071167e-01 7.496853074206e-01 7.508047525280e-01 7.519072713198e-01 7.530517233745e-01 7.542709474898e-01 7.555412679234e-01 7.568094903930e-01 7.580457781472e-01 7.592824536705e-01 7.605683815426e-01 7.619224446146e-01 7.633179797487e-01 7.647049328559e-01 7.660628615871e-01 7.674216668395e-01 7.688229728619e-01 7.702695689453e-01 7.717263739023e-01 7.731599080876e-01 7.745669130398e-01 7.759804756520e-01 7.774353447384e-01 7.789243429389e-01 7.804099331356e-01 7.818764660380e-01 7.833408163382e-01 7.848362648094e-01 7.863795833682e-01 7.879497204509e-01 7.895158158224e-01 7.910751480463e-01 7.926540342389e-01 7.942707247201e-01 7.959172052704e-01 7.975686169577e-01 7.992051504775e-01 8.008381949147e-01 8.024943533370e-01 8.041784711516e-01 8.058697570818e-01 8.075545642836e-01 8.092312269546e-01 8.109182511166e-01 8.126354641896e-01 8.143764568137e-01 8.161208587391e-01 8.178642902107e-01 8.196202933331e-01 8.213982882655e-01 8.231997136349e-01 8.250122006579e-01 8.268219049595e-01 8.286355484303e-01 8.304642381318e-01 8.323100151348e-01 8.341621396324e-01 8.360138139866e-01 8.378673971259e-01 8.397321867915e-01 8.416168659002e-01 8.435128117506e-01 8.454109549071e-01 8.473136474528e-01 8.492286369321e-01 8.511626260984e-01 8.531112716185e-01 8.550629759724e-01 8.570159866154e-01 8.589761294258e-01 8.609487897117e-01 8.629308168292e-01 8.649171430214e-01 8.669080651834e-01 8.689057112675e-01 8.709146141677e-01 8.729316375410e-01 8.749539777368e-01 8.769820216180e-01 8.790212618517e-01 8.810720260973e-01 8.831289743213e-01 8.851881608909e-01 8.872493490587e-01 8.893176281621e-01 8.913976987753e-01 8.934820902853e-01 8.955696134792e-01 8.976596476186e-01 8.997574032556e-01 9.018622880539e-01 9.039752278412e-01 9.060936827226e-01 9.082154032048e-01 9.103454268307e-01 9.124785683170e-01 9.146167265707e-01 9.167586970796e-01 9.189066510410e-01 9.210597575385e-01 9.232171665641e-01 9.253787932814e-01 9.275430901869e-01 9.297152354473e-01 9.318917748936e-01 9.340725098949e-01 9.362562098115e-01 9.384416435838e-01 9.406312414266e-01 9.428275787345e-01 9.450255914633e-01 9.472239815318e-01 9.494259865601e-01 9.516311781455e-01 9.538400220350e-01 9.560531228142e-01 9.582684290569e-01 9.604850766016e-01 9.627066785414e-01 9.649297041076e-01 9.671538277647e-01 9.693809184751e-01 9.716104682545e-01 9.738413669650e-01 9.760742806838e-01 9.783093958068e-01 9.805450770429e-01 9.827843679873e-01 9.850235284377e-01 9.872636882524e-01 9.895055990175e-01 9.917491680195e-01 9.939922100236e-01 9.962368581017e-01 9.984800605577e-01 1.000725183719e+00 1.002972718312e+00 1.005220337918e+00 1.007468124001e+00 1.009715399064e+00 1.011962531560e+00 1.014209706098e+00 1.016458862004e+00 1.018705777854e+00 1.020953054011e+00 1.023200376309e+00 1.025446535076e+00 1.027693032079e+00 1.029937966216e+00 1.032181878504e+00 1.034424768791e+00 1.036667395533e+00 1.038908886825e+00 1.041148556949e+00 1.043388193759e+00 1.045625782631e+00 1.047860937133e+00 1.050095704707e+00 1.052329360595e+00 1.054561257148e+00 1.056791078360e+00 1.059019311158e+00 1.061244504312e+00 1.063467235518e+00 1.065688526656e+00 1.067908550817e+00 1.070125269094e+00 1.072340187185e+00 1.074552413495e+00 1.076761721951e+00 1.078968219719e+00 1.081172277197e+00 1.083372919842e+00 1.085571949462e+00 1.087766899786e+00 1.089958181970e+00 1.092146819849e+00 1.094332251361e+00 1.096514634004e+00 1.098693340059e+00 1.100868034221e+00 1.103039027343e+00 1.105206858623e+00 1.107370965625e+00 1.109530844758e+00 1.111687825086e+00 1.113839592883e+00 1.115988607214e+00 1.118132948332e+00 1.120272284129e+00 1.122408360457e+00 1.124539540018e+00 1.126667013598e+00 1.128791206557e+00 1.130909929445e+00 1.133023395078e+00 1.135132437280e+00 1.137236911494e+00 1.139336786924e+00 1.141433572208e+00 1.143526209172e+00 1.145612380091e+00 1.147693469742e+00 1.149769553430e+00 1.151840698127e+00 1.153908587261e+00 1.155970763117e+00 1.158028572742e+00 1.160080342272e+00 1.162125511763e+00 1.164166731864e+00 1.166202108152e+00 1.168232901042e+00 1.170258695094e+00 1.172279670715e+00 1.174293935985e+00 1.176302552725e+00 1.178305579282e+00 1.180302958518e+00 1.182295415900e+00 1.184282952573e+00 1.186264043613e+00 1.188239830599e+00 1.190209122976e+00 1.192172731753e+00 1.194130097045e+00 1.196082882778e+00 1.198029501344e+00 1.199970313344e+00 1.201905612778e+00 1.203834776214e+00 1.205758029384e+00 1.207675002539e+00 1.209586697756e+00 1.211493358310e+00 1.213393160457e+00 1.215287644847e+00 1.217175179679e+00 1.219057079981e+00 1.220933315479e+00 1.222803573982e+00 1.224668135231e+00 1.226527111077e+00 1.228379042138e+00 1.230224667858e+00 1.232065325959e+00 1.233899590615e+00 1.235728909866e+00 1.237552433595e+00 1.239370091261e+00 1.241181122697e+00 1.242987310510e+00 1.244788410563e+00 1.246583664068e+00 1.248372483418e+00 1.250156506885e+00 1.251933978600e+00 1.253706006533e+00 1.255474676652e+00 1.257235183500e+00 1.258992227456e+00 1.260741553617e+00 1.262485134099e+00 1.264224500352e+00 1.265958645984e+00 1.267688247475e+00 1.269411601590e+00 1.271130708515e+00 1.272842547051e+00 1.274549597475e+00 1.276252342285e+00 1.277950096266e+00 1.279644386923e+00 1.281332829951e+00 1.283017216922e+00 1.284697858197e+00 1.286371209265e+00 1.288040954282e+00 1.289704810983e+00 1.291365718652e+00 1.293023658944e+00 1.294677434670e+00 1.296327147811e+00 1.297971608734e+00 1.299612032276e+00 1.301247743948e+00 1.302879891793e+00 1.304508636457e+00 1.306135495493e+00 1.307757877340e+00 1.309375535053e+00 1.310990274079e+00 1.312600714059e+00 1.314209301113e+00 1.315814775576e+00 1.317417305118e+00 1.319018355348e+00 1.320615470716e+00 1.322209482192e+00 1.323800845527e+00 1.325389417505e+00 1.326977192709e+00 1.328563178968e+00 1.330147302022e+00 1.331729898273e+00 1.333309491561e+00 1.334887675891e+00 1.336464959031e+00 1.338038811373e+00 1.339613196624e+00 1.341188242982e+00 1.342761546221e+00 1.344333693720e+00 1.345906175066e+00 1.347477240141e+00 1.349048855515e+00 1.350619486769e+00 1.352189390193e+00 1.353760890563e+00 1.355332859086e+00 1.356905690216e+00 1.358479587476e+00 1.360052755759e+00 1.361626050510e+00 1.363200266286e+00 1.364776106197e+00 1.366353089583e+00 1.367934186967e+00 1.369516236444e+00 1.371097918166e+00 1.372679451816e+00 1.374264318365e+00 1.375852873970e+00 1.377443835566e+00 1.379039256690e+00 1.380635806385e+00 1.382233239437e+00 1.383832127846e+00 1.385435785076e+00 1.387044464417e+00 1.388658670017e+00 1.390277068635e+00 1.391898101268e+00 1.393521321865e+00 1.395147290750e+00 1.396779448570e+00 1.398418020119e+00 1.400063748433e+00 1.401714586505e+00 1.403368915238e+00 1.405026073250e+00 1.406689805753e+00 1.408358401791e+00 1.410035489460e+00 1.411720542431e+00 1.413410958771e+00 1.415106653468e+00 1.416807496898e+00 1.418514294307e+00 1.420228817537e+00 1.421951463006e+00 1.423682074809e+00 1.425419414499e+00 1.427163420491e+00 1.428914070596e+00 1.430671868310e+00 1.432437412149e+00 1.434212038266e+00 1.435995695812e+00 1.437785534597e+00 1.439583904313e+00 1.441388965016e+00 1.443204374332e+00 1.445028663152e+00 1.446861360621e+00 1.448701676854e+00 1.450551323500e+00 1.452408860123e+00 1.454277508456e+00 1.456157187906e+00 1.458045768129e+00 1.459941370434e+00 1.461847685077e+00 1.463762961575e+00 1.465688936040e+00 1.467626822727e+00 1.469574986964e+00 1.471532781701e+00 1.473500456061e+00 1.475477358027e+00 1.477465539381e+00 1.479465756162e+00 1.481476578454e+00 1.483496478845e+00 1.485527048353e+00 1.487567075386e+00 1.489618997525e+00 1.491681942217e+00 1.493756189802e+00 1.495840123061e+00 1.497933300258e+00 1.500037100597e+00 1.502152407545e+00 1.504279082762e+00 1.506416733723e+00 1.508566248907e+00 1.510724987689e+00 1.512892722027e+00 1.515072669958e+00 1.517262674552e+00 1.519466672924e+00 1.521679984546e+00 1.523904196968e+00 1.526138100446e+00 1.528382294559e+00 1.530639661025e+00 1.532906690066e+00 1.535184399831e+00 1.537472294503e+00 1.539769059144e+00 1.542077245536e+00 1.544393508442e+00 1.546721931088e+00 1.549060652213e+00 1.551407287534e+00 1.553764512473e+00 1.556129408330e+00 1.558504313384e+00 1.560889325252e+00 1.563281796367e+00 1.565686694424e+00 1.568097437314e+00 1.570516602580e+00 1.572945247637e+00 1.575380229529e+00 1.577824887254e+00 1.580276389348e+00 1.582735951080e+00 1.585202397080e+00 1.587675018489e+00 1.590157948505e+00 1.592643890453e+00 1.595138534438e+00 1.597639111754e+00 1.600144632570e+00 1.602657297595e+00 1.605173988249e+00 1.607698258680e+00 1.610225759867e+00 1.612757565366e+00 1.615295104192e+00 1.617834890671e+00 1.620380070288e+00 1.622928658329e+00 1.625478875262e+00 1.628033693747e+00 1.630588147392e+00 1.633148787970e+00 1.635707782276e+00 1.638269866575e+00 1.640833933787e+00 1.643396905960e+00 1.645962240214e+00 1.648525090560e+00 1.651090400661e+00 1.653653386390e+00 1.656215132816e+00 1.658777884696e+00 1.661334513793e+00 1.663893298573e+00 1.666446715721e+00 1.668997777543e+00 1.671546103929e+00 1.674087759801e+00 1.676630124213e+00 1.679164214689e+00 1.681696085224e+00 1.684221155432e+00 1.686738049104e+00 1.689253750077e+00 1.691757783959e+00 1.694257246553e+00 1.696748652450e+00 1.699230490573e+00 1.701706490217e+00 1.704169595786e+00 1.706628811769e+00 1.709074137815e+00 1.711510465038e+00 1.713936863481e+00 1.716348599008e+00 1.718754560549e+00 1.721143172045e+00 1.723523219450e+00 1.725888510371e+00 1.728239820429e+00 1.730581021062e+00 1.732902077885e+00 1.735214242294e+00 1.737506187103e+00 1.739785335841e+00 1.742048943542e+00 1.744291987282e+00 1.746525316433e+00 1.748733702170e+00 1.750929327911e+00 1.753105552402e+00 1.755261262947e+00 1.757402999952e+00 1.759517667387e+00 1.761620706858e+00 1.763697133528e+00 1.765754236501e+00 1.767792344740e+00 1.769804746383e+00 1.771800860272e+00 1.773767594934e+00 1.775716775677e+00 1.777640712077e+00 1.779540961192e+00 1.781420390634e+00 1.783269172224e+00 1.785100904439e+00 1.786901118835e+00 1.788680085900e+00 1.790432178907e+00 1.792154526554e+00 1.793857546741e+00 1.795526238389e+00 1.797173806320e+00 1.798789718060e+00 1.800380213311e+00 1.801943338162e+00 1.803472221518e+00 1.804981787924e+00 1.806454107606e+00 1.807902501634e+00 1.809318900572e+00 1.810704741837e+00 1.812065427115e+00 1.813388792199e+00 1.814689943979e+00 1.815952028745e+00 1.817188984887e+00 1.818393265652e+00 1.819562835919e+00 1.820708948114e+00 1.821813022444e+00 1.822896106690e+00 1.823937697547e+00 1.824952050027e+00 1.825935911332e+00 1.826881168932e+00 1.827803467066e+00 1.828681979818e+00 1.829538085510e+00 1.830354373050e+00 1.831140340504e+00 1.831896936116e+00 1.832611172333e+00 1.833305061275e+00 1.833953688882e+00 1.834578753584e+00 1.835164396563e+00 1.835718496822e+00 1.836244887770e+00 1.836727529196e+00 1.837190262592e+00 1.837606913439e+00 1.838002729581e+00 1.838359153250e+00 1.838682998778e+00 1.838979762740e+00 1.839231863406e+00 1.839467096656e+00 1.839656129643e+00 1.839822130791e+00 1.839951610337e+00 1.840046592033e+00 1.840119171695e+00 1.840144857442e+00 1.840156269160e+00 1.840121168178e+00 1.840064339823e+00 1.839973138013e+00 1.839847144714e+00 1.839701506105e+00 1.839508732358e+00 1.839302836518e+00 1.839052214817e+00 1.838781853469e+00 1.838476155568e+00 1.838137244458e+00 1.837780488069e+00 1.837377548789e+00 1.836962028770e+00 1.836502800536e+00 1.836025414765e+00 1.835516384226e+00 1.834972213283e+00 1.834413917461e+00 1.833809203983e+00 1.833193851183e+00 1.832536470204e+00 1.831859326326e+00 1.831154882954e+00 1.830415174604e+00 1.829660803536e+00 1.828861061390e+00 1.828053356657e+00 1.827202818026e+00 1.826334398236e+00 1.825438250870e+00 1.824507321520e+00 1.823564169384e+00 1.822575016242e+00 1.821579969134e+00 1.820540514413e+00 1.819484431483e+00 1.818399928979e+00 1.817280544435e+00 1.816150411725e+00 1.814973015071e+00 1.813787971909e+00 1.812560324772e+00 1.811312983825e+00 1.810038822907e+00 1.808727722450e+00 1.807405080561e+00 1.806034494116e+00 1.804655488262e+00 1.803232046925e+00 1.801787356539e+00 1.800315924166e+00 1.798804156765e+00 1.797278896416e+00 1.795704996225e+00 1.794118345516e+00 1.792486925730e+00 1.790830145816e+00 1.789143533469e+00 1.787415432233e+00 1.785670102234e+00 1.783872428139e+00 1.782058505464e+00 1.780198112889e+00 1.778307160058e+00 1.776384956490e+00 1.774415194385e+00 1.772426141852e+00 1.770379769146e+00 1.768311111347e+00 1.766194046479e+00 1.764040137000e+00 1.761851296557e+00 1.759608552755e+00 1.757340667412e+00 1.755013441097e+00 1.752657283902e+00 1.750248219681e+00 1.747795421486e+00 1.745302585284e+00 1.742752482248e+00 1.740169128985e+00 1.737523745731e+00 1.734840180704e+00 1.732101553117e+00 1.729311305399e+00 1.726476240338e+00 1.723577139947e+00 1.720637571717e+00 1.717634127448e+00 1.714582018937e+00 1.711473006386e+00 1.708303859643e+00 1.705084897251e+00 1.701798551690e+00 1.698464177874e+00 1.695062434469e+00 1.691604367329e+00 1.688087509377e+00 1.684503465156e+00 1.680866821771e+00 1.677156481416e+00 1.673394055857e+00 1.669563028444e+00 1.665666942588e+00 1.661711650514e+00 1.657684958895e+00 1.653602072936e+00 1.649446688927e+00 1.645231617273e+00 1.640949307417e+00 1.636600369398e+00 1.632192464576e+00 1.627711111395e+00 1.623173612111e+00 1.618564073251e+00 1.613895631236e+00 1.609164111117e+00 1.604363729676e+00 1.599509264558e+00 1.594583674063e+00 1.589605054766e+00 1.584562709637e+00 1.579461493416e+00 1.574306051224e+00 1.569086371456e+00 1.563821595546e+00 1.558494100870e+00 1.553120427155e+00 1.547694833525e+00 1.542218069096e+00 1.536701592663e+00 1.531131599086e+00 1.525528311876e+00 1.519878265659e+00 1.514193445861e+00 1.508476025334e+00 1.502719970390e+00 1.496944332098e+00 1.491131959307e+00 1.485306258576e+00 1.479454963713e+00 1.473587440105e+00 1.467712566927e+00 1.461819081238e+00 1.455931013762e+00 1.450031581222e+00 1.444142729126e+00 1.438255875821e+00 1.432378588521e+00 1.426522922763e+00 1.420677454344e+00 1.414867647200e+00 1.409076237911e+00 1.403324484659e+00 1.397609991959e+00 1.391935065658e+00 1.386315606147e+00 1.380740307804e+00 1.375232924946e+00 1.369780644408e+00 1.364399731330e+00 1.359093804876e+00 1.353860192222e+00 1.348719114137e+00 1.343655672373e+00 1.338692731762e+00 1.333825503023e+00 1.329059376954e+00 1.324405789742e+00 1.319856201606e+00 1.315432246460e+00 1.311119640113e+00 1.306938930544e+00 1.302884186804e+00 1.298960297608e+00 1.295177852611e+00 1.291525617275e+00 1.288024842101e+00 1.284662076115e+00 1.281450506700e+00 1.278388140461e+00 1.275473561834e+00 1.272717413365e+00 1.270107890901e+00 1.267659746404e+00 1.265362571690e+00 1.263222076731e+00 1.261237494145e+00 1.259403888772e+00 1.257728594152e+00 1.256198066507e+00 1.254821609961e+00 1.253590331734e+00 1.252503223705e+00 1.251559058513e+00 1.250748034463e+00 1.250078228608e+00 1.249529452643e+00 1.249111153541e+00 1.248808537463e+00 1.248623936282e+00 1.248546408778e+00 1.248569018718e+00 1.248692841410e+00 1.248900361789e+00 1.249195381040e+00 1.249563198079e+00 1.250000405073e+00 1.250499171230e+00 1.251048705522e+00 1.251648346938e+00 1.252279091429e+00 1.252945646689e+00 1.253629850656e+00 1.254328756272e+00 1.255035803077e+00 1.255733980631e+00 1.256429620963e+00 1.257099381549e+00 1.257748095542e+00 1.258360982727e+00 1.258931039227e+00 1.259457442194e+00 1.259920367684e+00 1.260328467523e+00 1.260661242937e+00 1.260921641486e+00 1.261102329407e+00 1.261189633279e+00 1.261191457788e+00 1.261088862440e+00 1.260889568543e+00 1.260582546531e+00 1.260161421934e+00 1.259632959967e+00 1.258982169104e+00 1.258215342151e+00 1.257327826986e+00 1.256314260770e+00 1.255180904080e+00 1.253918116875e+00 1.252533552709e+00 1.251022668140e+00 1.249386650376e+00 1.247629156807e+00 1.245747451081e+00 1.243745016282e+00 1.241626845937e+00 1.239390512039e+00 1.237041726763e+00 1.234585400375e+00 1.232018745125e+00 1.229354428611e+00 1.226585015112e+00 1.223725023931e+00 1.220774319607e+00 1.217732614162e+00 1.214618446015e+00 1.211415256156e+00 1.208146849647e+00 1.204807393649e+00 1.201399837511e+00 1.197939941399e+00 1.194411706063e+00 1.190843247950e+00 1.187216809487e+00 1.183547698996e+00 1.179841009358e+00 1.176083401561e+00 1.172302357187e+00 1.168473338824e+00 1.164620755208e+00 1.160733578133e+00 1.156811484731e+00 1.152872483339e+00 1.148891206794e+00 1.144896093478e+00 1.140867153551e+00 1.136810253936e+00 1.132736140520e+00 1.128626784602e+00 1.124504018407e+00 1.120349735328e+00 1.116175586354e+00 1.111984763599e+00 1.107770281673e+00 1.103547514983e+00 1.099308116527e+00 1.095064446217e+00 1.090819226834e+00 1.086580010688e+00 1.082356188172e+00 1.078150639572e+00 1.073984808380e+00 1.069860434512e+00 1.065798345027e+00 1.061814399203e+00 1.057918091069e+00 1.054140619099e+00 1.050490416811e+00 1.046999192982e+00 1.043688115499e+00 1.040577492690e+00 1.037707429197e+00 1.035089661949e+00 1.032765452719e+00 1.030762784532e+00 1.029101328963e+00 1.027831289311e+00 1.026959447568e+00 1.026533022782e+00 1.026572028206e+00 1.027098453300e+00 1.028150737211e+00 1.029731422188e+00 1.031876424854e+00 1.034587294441e+00 1.037881547353e+00 1.041768943338e+00 1.046239849465e+00 1.051308886932e+00 1.056950252365e+00 1.063166573145e+00 1.069933579353e+00 1.077224746662e+00 1.085027763684e+00 1.093289632563e+00 1.101994476553e+00 1.111090682057e+00 1.120537021283e+00 1.130293679974e+00 1.140296014116e+00 1.150512775144e+00 1.160873750684e+00 1.171333063351e+00 1.181839609515e+00 1.192324802005e+00 1.202752315853e+00 1.213048524082e+00 1.223177350642e+00 1.233081212326e+00 1.242703761474e+00 1.252017225878e+00 1.260952126626e+00 1.269491585215e+00 1.277583816424e+00 1.285191360826e+00 1.292301312299e+00 1.298860714576e+00 1.304870840405e+00 1.310293242905e+00 1.315122781774e+00 1.319348524975e+00 1.322948849041e+00 1.325943458889e+00 1.328304882564e+00 1.330058027425e+00 1.331199116352e+00 1.331735947504e+00 1.331694934981e+00 1.331070525804e+00 1.329907946492e+00 1.328200382641e+00 1.325993188479e+00 1.323301886703e+00 1.320147858246e+00 1.316580266810e+00 1.312599970311e+00 1.308268918767e+00 1.303598922682e+00 1.298628918057e+00 1.293401371746e+00 1.287934268879e+00 1.282287185160e+00 1.276471012695e+00 1.270543050065e+00 1.264527610355e+00 1.258460717460e+00 1.252389941157e+00 1.246334791350e+00 1.240343865659e+00 1.234436631522e+00 1.228658778685e+00 1.223027205129e+00 1.217570747845e+00 1.212323637643e+00 1.207284166884e+00 1.202489178278e+00 1.197933182845e+00 1.193628696069e+00 1.189571791395e+00 1.185756835163e+00 1.182176392509e+00 1.178796895863e+00 1.175613121964e+00 1.172576472907e+00 1.169666473325e+00 1.166839723085e+00 1.164046728466e+00 1.161260806077e+00 1.158418639685e+00 1.155490655450e+00 1.152428046873e+00 1.149194234089e+00 1.145760753740e+00 1.142086162067e+00 1.138172222251e+00 1.133989290406e+00 1.129544506321e+00 1.124845024394e+00 1.119903010011e+00 1.114758139121e+00 1.109430075510e+00 1.103986023719e+00 1.098465957211e+00 1.092933530564e+00 1.087462102975e+00 1.082106005239e+00 1.076955902857e+00 1.072060683636e+00 1.067504488075e+00 1.063336465088e+00 1.059611357345e+00 1.056389082107e+00 1.053682410773e+00 1.051541647460e+00 1.049959910303e+00 1.048951176580e+00 1.048505427423e+00 1.048593030059e+00 1.049199277343e+00 1.050261159856e+00 1.051747555573e+00 1.053583236449e+00 1.055707444952e+00 1.058043700503e+00 1.060499533449e+00 1.063001633610e+00 1.065434636629e+00 1.067720769846e+00 1.069740968187e+00 1.071402391142e+00 1.072603569492e+00 1.073240522420e+00 1.073239775945e+00 1.072499281200e+00 1.070979038130e+00 1.068606014410e+00 1.065366584030e+00 1.061250351319e+00 1.056261975692e+00 1.050464514334e+00 1.043897463330e+00 1.036681315408e+00 1.028913149823e+00 1.020739019282e+00 1.012324288901e+00 1.003833396837e+00 9.954785325867e-01 9.874432622024e-01 9.799622816552e-01 9.732334905363e-01 9.674791848813e-01 9.629021630388e-01 9.596694064176e-01 9.579375751247e-01 9.577762731431e-01 9.592213519138e-01 9.621859419612e-01 9.665097307152e-01 9.719125718758e-01 9.780107680386e-01 9.843534633647e-01 9.904129494163e-01 9.956852845293e-01 9.997021760520e-01 1.002152134721e+00 1.002922886682e+00 1.002210388679e+00 1.000569012308e+00 9.989241514024e-01 9.975954611183e-01 9.965508728273e-01 9.972636202687e-01 1.001158498885e+00 1.009032150069e+00 1.020922154123e+00 1.035791062881e+00 1.005718798528e+00 9.557190802337e-01 9.212581676763e-01 9.297288561398e-01 9.772294445858e-01 1.032369106706e+00 1.061637471955e+00 1.047763228635e+00 9.964029889852e-01 9.360397070007e-01 9.077573688882e-01 9.373818527653e-01 1.010459661237e+00 1.085654939856e+00 1.125037345471e+00 1.110178589003e+00 1.046733532217e+00 9.650640758753e-01 9.133566965866e-01 9.298033328343e-01 1.006733628202e+00 1.098254540292e+00 1.157977655153e+00 1.159359578944e+00 1.099977511036e+00 1.001961664398e+00 9.100991175365e-01 8.766761956746e-01 9.218055417681e-01 1.012421427025e+00 1.096310444844e+00 1.136095015472e+00 1.117656339838e+00 1.049038553706e+00 9.580379933803e-01 8.858827053085e-01 8.685208966983e-01 9.091562853439e-01 9.770411895306e-01 1.035508348594e+00 1.061687687588e+00 1.049963993034e+00 1.008825768563e+00 9.557288475849e-01 9.099236729748e-01 8.842139508126e-01 8.797515067802e-01 8.884412712185e-01 9.004819018691e-01 9.098209555149e-01 9.149520020874e-01 9.166033633150e-01 9.153529522441e-01 9.108288639490e-01 9.026658968352e-01 8.919393580905e-01 8.812845404810e-01 8.733487262920e-01 8.683784573566e-01 8.633530664667e-01 8.537369489036e-01 8.371023025386e-01 8.163500244317e-01 8.000966439537e-01 7.986397894574e-01 8.163386778328e-01 8.465989952998e-01 8.745815380374e-01 8.850578477297e-01 8.695469371201e-01 8.305285125978e-01 7.827330656572e-01 7.494202962952e-01 7.501124522870e-01 7.848328649333e-01 8.332129715444e-01 8.696488027538e-01 8.768428755651e-01 8.516392961713e-01 8.062712054344e-01 7.658476962435e-01 7.573263327099e-01 7.900418302721e-01 8.470507199674e-01 8.993503796034e-01 9.235308605822e-01 9.098123672036e-01 8.642309692528e-01 8.080719480722e-01 7.724305684908e-01 7.818174466108e-01 8.345185431013e-01 9.047844707443e-01 9.629927383245e-01 9.893673667859e-01 9.774298128986e-01 9.335648353960e-01 8.751327287094e-01 8.263094379100e-01 8.089543502125e-01 8.301548856793e-01 8.783244587179e-01 9.327666423628e-01 9.750063019378e-01 9.935514853334e-01 9.843311219483e-01 9.500214730657e-01 8.995730361698e-01 8.477647383865e-01 8.127594031312e-01 8.093340128796e-01 8.395433856218e-01 8.902342830297e-01 9.405746181620e-01 9.714478179387e-01 9.711874275891e-01 9.382551319742e-01 8.827322470209e-01 8.259631495553e-01 7.950208832754e-01 8.079063265811e-01 8.590254876594e-01 9.238786555438e-01 9.760858549718e-01 9.986058760232e-01 9.869312169330e-01 9.488522547146e-01 9.021004593217e-01 8.685856295664e-01 8.642194098480e-01 8.895700510082e-01 9.312480815048e-01 9.722735919074e-01 1.000874041693e+00 1.013013553752e+00 1.010648441563e+00 9.982052533402e-01 9.792774418486e-01 9.554403307631e-01 9.276860073975e-01 8.995450249345e-01 8.790465821990e-01 8.766620680748e-01 8.985021869486e-01 9.396062613405e-01 9.842853831179e-01 1.012928729082e+00 1.009736273741e+00 9.681382777635e-01 8.945570831055e-01 8.111333784519e-01 7.543276496666e-01 7.583575703900e-01 8.247633463143e-01 9.198750310773e-01 1.003409403019e+00 1.046974902240e+00 1.037750193855e+00 9.785145773443e-01 8.881448466265e-01 8.016958731447e-01 7.625884342978e-01 7.948151975832e-01 8.793827329489e-01 9.741141211998e-01 1.043043355219e+00 1.065678431741e+00 1.036544430640e+00 9.640296152050e-01 8.697558056159e-01 7.868420506602e-01 7.499964607733e-01 7.724424062846e-01 8.333510429040e-01 8.969122570800e-01 9.344920032979e-01 9.316240105206e-01 8.881782939991e-01 8.176577445821e-01 7.459860281535e-01 7.050491613526e-01 7.144381201106e-01 7.643848857273e-01 8.252648862314e-01 8.697155669041e-01 8.835430993966e-01 8.676711006225e-01 8.369252990111e-01 8.151036983606e-01 8.238100487138e-01
 8.885468262452e-01 8.876606857206e-01 8.867312107573e-01 8.856362840354e-01 8.843773456391e-01 8.830333239865e-01 8.817156814179e-01 8.805384322306e-01 8.795568529649e-01 8.786978212788e-01 8.777772055082e-01 8.766471090342e-01 8.753214983838e-01 8.739460162451e-01 8.726810935363e-01 8.716008029368e-01 8.706800014742e-01 8.698172557451e-01 8.688700392447e-01 8.677353465144e-01 8.664212383336e-01 8.650570074294e-01 8.638094384785e-01 8.627734418425e-01 8.619164764882e-01 8.610949774418e-01 8.601303726986e-01 8.589347674337e-01 8.575784213709e-01 8.562447542603e-01 8.550995031621e-01 8.541648452238e-01 8.533374017414e-01 8.524766246430e-01 8.514794210761e-01 8.503128603182e-01 8.490273083706e-01 8.477480248023e-01 8.466208740727e-01 8.457104926734e-01 8.449452511829e-01 8.441467237882e-01 8.431500511731e-01 8.419165644816e-01 8.405785219519e-01 8.393508796720e-01 8.383741100826e-01 8.376062067344e-01 8.368666244937e-01 8.359823013782e-01 8.349066213208e-01 8.337189152188e-01 8.325407413218e-01 8.314693045202e-01 8.305410522258e-01 8.297376969888e-01 8.289846565891e-01 8.281765100057e-01 8.272154956963e-01 8.260764165297e-01 8.248531555411e-01 8.237281433801e-01 8.228481891425e-01 8.222008072524e-01 8.215907998628e-01 8.207819675492e-01 8.196804132914e-01 8.184124567074e-01 8.172294807158e-01 8.163166287823e-01 8.156624577563e-01 8.150807759334e-01 8.143545191618e-01 8.133976026100e-01 8.122940779830e-01 8.112104322803e-01 8.102673336683e-01 8.094786711674e-01 8.087851546927e-01 8.081077117144e-01 8.073800620759e-01 8.065624426141e-01 8.056445480595e-01 8.046545296775e-01 8.036748702398e-01 8.028176486010e-01 8.021562818551e-01 8.016408843269e-01 8.011018433304e-01 8.003605704456e-01 7.993668320920e-01 7.982533166218e-01 7.972614261583e-01 7.965746042223e-01 7.961733960625e-01 7.958315964708e-01 7.952708697990e-01 7.943724568994e-01 7.932610801471e-01 7.922110829102e-01 7.914652580818e-01 7.910606673736e-01 7.908015659341e-01 7.904039912247e-01 7.896879810293e-01 7.887054086979e-01 7.876894448896e-01 7.868842073390e-01 7.863928996210e-01 7.861136382767e-01 7.858150999422e-01 7.852969748793e-01 7.845240287897e-01 7.836328325986e-01 7.828282504047e-01 7.822488793285e-01 7.818882980335e-01 7.816112763596e-01 7.812461795469e-01 7.807012531845e-01 7.800101531607e-01 7.792988718631e-01 7.786939588451e-01 7.782533601559e-01 7.779404782199e-01 7.776512586462e-01 7.772855457755e-01 7.768061526108e-01 7.762522944203e-01 7.757035804554e-01 7.752345971285e-01 7.748761173807e-01 7.745987672487e-01 7.743340956554e-01 7.740183078766e-01 7.736302025893e-01 7.731896154133e-01 7.727470412806e-01 7.723630680576e-01 7.720661804908e-01 7.718390235502e-01 7.716277449056e-01 7.713842218179e-01 7.710833439973e-01 7.707320030151e-01 7.703768177565e-01 7.700703654324e-01 7.698373689889e-01 7.696684001235e-01 7.695291809362e-01 7.693816396370e-01 7.691951467558e-01 7.689750742282e-01 7.687498200420e-01 7.685522881850e-01 7.683991991406e-01 7.683024954556e-01 7.682526827783e-01 7.682307797394e-01 7.682113530972e-01 7.681795543267e-01 7.681253229731e-01 7.680535348881e-01 7.679931163600e-01 7.679845199208e-01 7.680465764690e-01 7.681737795297e-01 7.683335633865e-01 7.684740400239e-01 7.685596822964e-01 7.686005040802e-01 7.686423958678e-01 7.687423585677e-01 7.689313136694e-01 7.692039124534e-01 7.695055643850e-01 7.697671321833e-01 7.699602038818e-01 7.701024030671e-01 7.702544699615e-01 7.704825966433e-01 7.708162987340e-01 7.712215794809e-01 7.716220029092e-01 7.719568169813e-01 7.722133004796e-01 7.724384084593e-01 7.727125571503e-01 7.730926243375e-01 7.735647702608e-01 7.740563262685e-01 7.744920928978e-01 7.748384993337e-01 7.751301915055e-01 7.754533457897e-01 7.758749837989e-01 7.763952310254e-01 7.769466162531e-01 7.774474660617e-01 7.778556631188e-01 7.782036324058e-01 7.785764965738e-01 7.790463664795e-01 7.796142357864e-01 7.802136346696e-01 7.807596644857e-01 7.812164043174e-01 7.816209067561e-01 7.820667610275e-01 7.826176695525e-01 7.832628437176e-01 7.839268257249e-01 7.845303920881e-01 7.850553071638e-01 7.855635519652e-01 7.861468106506e-01 7.868489813430e-01 7.876295592804e-01 7.884034756027e-01 7.891124531861e-01 7.897730705358e-01 7.904714403427e-01 7.912807270170e-01 7.921967914385e-01 7.931459595138e-01 7.940492611337e-01 7.948915874908e-01 7.957325338439e-01 7.966554976134e-01 7.976804471255e-01 7.987491621738e-01 7.997806429166e-01 8.007423425750e-01 8.016750939326e-01 8.026498683542e-01 8.037059040909e-01 8.048029635694e-01 8.058686644958e-01 8.068665405895e-01 8.078292366518e-01 8.088230961399e-01 8.098854713227e-01 8.109923000127e-01 8.120809224263e-01 8.131210413934e-01 8.141432219631e-01 8.152060078577e-01 8.163427516614e-01 8.175320319277e-01 8.187182011353e-01 8.198718513934e-01 8.210236719863e-01 8.222243697010e-01 8.234922495216e-01 8.248009251776e-01 8.260998466238e-01 8.273679951001e-01 8.286361256903e-01 8.299433357354e-01 8.312962950531e-01 8.326582366448e-01 8.339967661375e-01 8.353068899974e-01 8.366225059852e-01 8.379794193973e-01 8.393694054514e-01 8.407567288994e-01 8.421245170648e-01 8.434896015882e-01 8.448847071237e-01 8.463269647597e-01 8.477977601096e-01 8.492626825525e-01 8.507208613682e-01 8.521964043115e-01 8.537088477501e-01 8.552516984234e-01 8.567978860275e-01 8.583285939620e-01 8.598547986553e-01 8.614022150409e-01 8.629773754669e-01 8.645605597478e-01 8.661365510726e-01 8.677035173014e-01 8.692805199190e-01 8.708879463862e-01 8.725188669828e-01 8.741530744796e-01 8.757867288620e-01 8.774303949866e-01 8.790968920303e-01 8.807859748887e-01 8.824863832928e-01 8.841826573861e-01 8.858831170238e-01 8.875972206465e-01 8.893282031448e-01 8.910655107419e-01 8.928018316108e-01 8.945391537113e-01 8.962889083693e-01 8.980580386907e-01 8.998383197517e-01 9.016201551433e-01 9.034070307082e-01 9.052056213051e-01 9.070234156924e-01 9.088544602147e-01 9.106896775593e-01 9.125248963019e-01 9.143673555841e-01 9.162218026575e-01 9.180856715311e-01 9.199542786505e-01 9.218258692016e-01 9.237051066205e-01 9.255963933101e-01 9.274938247545e-01 9.293976496700e-01 9.313064941543e-01 9.332269274281e-01 9.351575747468e-01 9.370957389930e-01 9.390354775531e-01 9.409767234974e-01 9.429253128650e-01 9.448854901104e-01 9.468501433069e-01 9.488175882044e-01 9.507888430855e-01 9.527658074420e-01 9.547510208741e-01 9.567445009184e-01 9.587432018200e-01 9.607453837098e-01 9.627547659334e-01 9.647691115094e-01 9.667865486001e-01 9.688087428093e-01 9.708370959949e-01 9.728700396626e-01 9.749085304506e-01 9.769495592278e-01 9.789947880101e-01 9.810471849501e-01 9.831043321680e-01 9.851655279640e-01 9.872297146573e-01 9.892957232337e-01 9.913662182373e-01 9.934423256670e-01 9.955209313602e-01 9.976009206516e-01 9.996828329157e-01 1.001770042687e+00 1.003859064433e+00 1.005953514554e+00 1.008049495156e+00 1.010148118847e+00 1.012250690255e+00 1.014355216689e+00 1.016460768468e+00 1.018569082939e+00 1.020680440532e+00 1.022792928728e+00 1.024908276523e+00 1.027024524113e+00 1.029142364186e+00 1.031264011044e+00 1.033385157272e+00 1.035507924560e+00 1.037632160054e+00 1.039757542472e+00 1.041884496383e+00 1.044010805770e+00 1.046137456171e+00 1.048264810456e+00 1.050395402371e+00 1.052526119892e+00 1.054656850327e+00 1.056788194974e+00 1.058917478721e+00 1.061048853935e+00 1.063180777371e+00 1.065311257417e+00 1.067443074596e+00 1.069573484007e+00 1.071703007418e+00 1.073833846581e+00 1.075962566540e+00 1.078090414940e+00 1.080217521596e+00 1.082344441666e+00 1.084469607247e+00 1.086594172621e+00 1.088717865575e+00 1.090839105305e+00 1.092959233172e+00 1.095078398426e+00 1.097196384509e+00 1.099313094865e+00 1.101427994791e+00 1.103540117704e+00 1.105650590145e+00 1.107757783293e+00 1.109863525872e+00 1.111968235831e+00 1.114070529196e+00 1.116169914658e+00 1.118266826965e+00 1.120360142456e+00 1.122451756235e+00 1.124540496981e+00 1.126626473547e+00 1.128709958970e+00 1.130789804132e+00 1.132866146942e+00 1.134938821434e+00 1.137009516972e+00 1.139075802146e+00 1.141139759866e+00 1.143198578225e+00 1.145254799778e+00 1.147306616912e+00 1.149355214735e+00 1.151399553980e+00 1.153440565004e+00 1.155477008993e+00 1.157509613756e+00 1.159538179089e+00 1.161561628829e+00 1.163581247382e+00 1.165596709962e+00 1.167607962163e+00 1.169615445281e+00 1.171617954513e+00 1.173614711735e+00 1.175607168028e+00 1.177594389014e+00 1.179577716128e+00 1.181557172738e+00 1.183531904908e+00 1.185501733475e+00 1.187464910864e+00 1.189423433779e+00 1.191376341221e+00 1.193326135883e+00 1.195270005347e+00 1.197210050708e+00 1.199142648453e+00 1.201069384987e+00 1.202991274278e+00 1.204907854573e+00 1.206819512982e+00 1.208725808086e+00 1.210626401577e+00 1.212521333577e+00 1.214409188727e+00 1.216291997734e+00 1.218168824857e+00 1.220040117395e+00 1.221905727284e+00 1.223766167309e+00 1.225620057852e+00 1.227467456166e+00 1.229308333397e+00 1.231143865204e+00 1.232973664635e+00 1.234796975022e+00 1.236614245691e+00 1.238425995098e+00 1.240231443241e+00 1.242029737814e+00 1.243822282850e+00 1.245609420830e+00 1.247390117411e+00 1.249164547924e+00 1.250933306807e+00 1.252693802355e+00 1.254450054439e+00 1.256199174827e+00 1.257941758856e+00 1.259679165059e+00 1.261409480019e+00 1.263133761829e+00 1.264850033884e+00 1.266561969087e+00 1.268266771534e+00 1.269966123156e+00 1.271659206600e+00 1.273346176960e+00 1.275026520485e+00 1.276700355861e+00 1.278369824815e+00 1.280033247708e+00 1.281689566744e+00 1.283339661515e+00 1.284983932107e+00 1.286622422648e+00 1.288256665620e+00 1.289883247761e+00 1.291503904724e+00 1.293118147693e+00 1.294725688603e+00 1.296328719318e+00 1.297925684560e+00 1.299518123564e+00 1.301103781089e+00 1.302684385091e+00 1.304257435019e+00 1.305825412461e+00 1.307388845845e+00 1.308946674579e+00 1.310500332643e+00 1.312047622499e+00 1.313591420468e+00 1.315129267303e+00 1.316661025694e+00 1.318188366923e+00 1.319709463211e+00 1.321226805258e+00 1.322739429171e+00 1.324249242346e+00 1.325754846177e+00 1.327253636157e+00 1.328748179920e+00 1.330237851070e+00 1.331723101561e+00 1.333205802077e+00 1.334684326154e+00 1.336159070890e+00 1.337628425407e+00 1.339094662562e+00 1.340555919134e+00 1.342013911304e+00 1.343470300858e+00 1.344922653627e+00 1.346372618702e+00 1.347818258959e+00 1.349261484430e+00 1.350700525939e+00 1.352136958969e+00 1.353572244608e+00 1.355005206286e+00 1.356436364329e+00 1.357865184507e+00 1.359290907570e+00 1.360714381556e+00 1.362137187153e+00 1.363556411196e+00 1.364975591199e+00 1.366394849326e+00 1.367812364513e+00 1.369229671504e+00 1.370645345196e+00 1.372059299824e+00 1.373474750808e+00 1.374888520020e+00 1.376301644728e+00 1.377715420851e+00 1.379129831600e+00 1.380545413640e+00 1.381961478198e+00 1.383376858406e+00 1.384792041745e+00 1.386208312382e+00 1.387625540900e+00 1.389045326414e+00 1.390467330192e+00 1.391890697557e+00 1.393315109062e+00 1.394739066627e+00 1.396164751775e+00 1.397595229810e+00 1.399029197376e+00 1.400465909138e+00 1.401905263896e+00 1.403345044110e+00 1.404787019175e+00 1.406232543327e+00 1.407684850188e+00 1.409141523148e+00 1.410603656062e+00 1.412069094406e+00 1.413536091843e+00 1.415007143744e+00 1.416483382593e+00 1.417967626965e+00 1.419458906325e+00 1.420955938997e+00 1.422456896984e+00 1.423961752578e+00 1.425472527274e+00 1.426989747447e+00 1.428515565699e+00 1.430049232401e+00 1.431590072685e+00 1.433136324158e+00 1.434688553215e+00 1.436247613365e+00 1.437815006748e+00 1.439391363905e+00 1.440976702569e+00 1.442569130709e+00 1.444169929459e+00 1.445777936312e+00 1.447394389313e+00 1.449019106905e+00 1.450653815019e+00 1.452298266707e+00 1.453950991528e+00 1.455613593745e+00 1.457283498852e+00 1.458964772984e+00 1.460656961146e+00 1.462357740201e+00 1.464069651058e+00 1.465789681747e+00 1.467520652963e+00 1.469263433383e+00 1.471018162424e+00 1.472784927804e+00 1.474559719570e+00 1.476345912595e+00 1.478143840605e+00 1.479954571361e+00 1.481777583674e+00 1.483613246792e+00 1.485460837239e+00 1.487319242084e+00 1.489189283206e+00 1.491072067572e+00 1.492969621637e+00 1.494878615280e+00 1.496800605088e+00 1.498733373899e+00 1.500678796575e+00 1.502638396217e+00 1.504610169451e+00 1.506597400120e+00 1.508594832294e+00 1.510604706929e+00 1.512627915899e+00 1.514663481864e+00 1.516714480480e+00 1.518777762893e+00 1.520855595643e+00 1.522945860974e+00 1.525047921865e+00 1.527164490788e+00 1.529293292599e+00 1.531440129707e+00 1.533598183883e+00 1.535769396202e+00 1.537954560744e+00 1.540151653717e+00 1.542365343173e+00 1.544591225021e+00 1.546831384079e+00 1.549085080516e+00 1.551349267180e+00 1.553628504849e+00 1.555919408775e+00 1.558225405468e+00 1.560544941770e+00 1.562874851036e+00 1.565219598048e+00 1.567575333895e+00 1.569943794063e+00 1.572325164227e+00 1.574718579558e+00 1.577127104094e+00 1.579544778810e+00 1.581975173147e+00 1.584417595384e+00 1.586870297977e+00 1.589336130090e+00 1.591812822106e+00 1.594300519831e+00 1.596798558803e+00 1.599307089937e+00 1.601828236846e+00 1.604358403544e+00 1.606898304495e+00 1.609449836750e+00 1.612009213956e+00 1.614579349735e+00 1.617156741317e+00 1.619746310660e+00 1.622342792131e+00 1.624946560061e+00 1.627561062493e+00 1.630180456424e+00 1.632809572761e+00 1.635445707576e+00 1.638087708481e+00 1.640737432544e+00 1.643390632836e+00 1.646054229353e+00 1.648719900266e+00 1.651392557569e+00 1.654070496806e+00 1.656752383989e+00 1.659439698151e+00 1.662127389680e+00 1.664822346785e+00 1.667518971167e+00 1.670217295334e+00 1.672921055974e+00 1.675622279154e+00 1.678328630854e+00 1.681034805030e+00 1.683740293285e+00 1.686448543952e+00 1.689153109630e+00 1.691861473333e+00 1.694565518701e+00 1.697271644831e+00 1.699973554120e+00 1.702671000547e+00 1.705371342620e+00 1.708063203756e+00 1.710753609509e+00 1.713439139494e+00 1.716119011644e+00 1.718795566356e+00 1.721463958386e+00 1.724130338784e+00 1.726786498282e+00 1.729437126071e+00 1.732080316890e+00 1.734712367793e+00 1.737341069457e+00 1.739955852126e+00 1.742564817502e+00 1.745162116235e+00 1.747748252881e+00 1.750326550456e+00 1.752887721812e+00 1.755443013168e+00 1.757979819369e+00 1.760506434677e+00 1.763020703461e+00 1.765517032376e+00 1.768004355496e+00 1.770469974618e+00 1.772925680801e+00 1.775362286012e+00 1.777781928821e+00 1.780188620644e+00 1.782571171231e+00 1.784942421375e+00 1.787289723973e+00 1.789619570783e+00 1.791931269629e+00 1.794218738404e+00 1.796492123165e+00 1.798735878459e+00 1.800965201728e+00 1.803168875085e+00 1.805350638893e+00 1.807511929336e+00 1.809643955756e+00 1.811759521878e+00 1.813843639675e+00 1.815907865161e+00 1.817944870474e+00 1.819953052744e+00 1.821942316221e+00 1.823896199931e+00 1.825829854478e+00 1.827731091873e+00 1.829607763654e+00 1.831455135451e+00 1.833269480318e+00 1.835063374472e+00 1.836818578426e+00 1.838551042409e+00 1.840247594295e+00 1.841915247539e+00 1.843554398529e+00 1.845156678342e+00 1.846734080824e+00 1.848271950708e+00 1.849783589361e+00 1.851258412101e+00 1.852698581782e+00 1.854112451285e+00 1.855482195607e+00 1.856828666863e+00 1.858130937966e+00 1.859405098873e+00 1.860643253852e+00 1.861841912957e+00 1.863014162161e+00 1.864139479190e+00 1.865239522226e+00 1.866294902421e+00 1.867318555803e+00 1.868307047622e+00 1.869251460539e+00 1.870170019929e+00 1.871040028806e+00 1.871882153336e+00 1.872679596411e+00 1.873443126127e+00 1.874171737241e+00 1.874854146862e+00 1.875510580311e+00 1.876116302691e+00 1.876695491701e+00 1.877230285641e+00 1.877727301748e+00 1.878190732989e+00 1.878605292231e+00 1.878996128513e+00 1.879333708722e+00 1.879644813340e+00 1.879910318302e+00 1.880137760370e+00 1.880333679918e+00 1.880479143496e+00 1.880600652229e+00 1.880669484864e+00 1.880710844328e+00 1.880709143694e+00 1.880668009124e+00 1.880596457524e+00 1.880473059125e+00 1.880327408690e+00 1.880129431514e+00 1.879905750440e+00 1.879636058263e+00 1.879328385202e+00 1.878991650647e+00 1.878602118003e+00 1.878192473092e+00 1.877729312220e+00 1.877240692870e+00 1.876710426942e+00 1.876138946382e+00 1.875541770401e+00 1.874892047919e+00 1.874222230197e+00 1.873499178204e+00 1.872751833793e+00 1.871963101771e+00 1.871135140297e+00 1.870279457998e+00 1.869372250823e+00 1.868447036340e+00 1.867468461773e+00 1.866465346526e+00 1.865422034165e+00 1.864338697675e+00 1.863231093719e+00 1.862069213642e+00 1.860892540199e+00 1.859660548385e+00 1.858405424447e+00 1.857110035007e+00 1.855773375397e+00 1.854414081332e+00 1.853000288919e+00 1.851569982786e+00 1.850085700040e+00 1.848576537409e+00 1.847027505147e+00 1.845436163351e+00 1.843822237937e+00 1.842152230764e+00 1.840466610893e+00 1.838724879610e+00 1.836957993075e+00 1.835150763926e+00 1.833299470495e+00 1.831424688557e+00 1.829491914344e+00 1.827541742878e+00 1.825535264325e+00 1.823499432737e+00 1.821422721724e+00 1.819299183195e+00 1.817151697922e+00 1.814942480140e+00 1.812712985407e+00 1.810426834624e+00 1.808106870312e+00 1.805746295048e+00 1.803333746581e+00 1.800894811740e+00 1.798393256986e+00 1.795864505143e+00 1.793277913067e+00 1.790654446788e+00 1.787986501586e+00 1.785262205612e+00 1.782506503368e+00 1.779686596158e+00 1.776835570618e+00 1.773924110258e+00 1.770967646325e+00 1.767965908575e+00 1.764903658998e+00 1.761805582068e+00 1.758639907649e+00 1.755437160563e+00 1.752171526654e+00 1.748855628048e+00 1.745490518362e+00 1.742059540009e+00 1.738587852710e+00 1.735047258245e+00 1.731460651468e+00 1.727811752897e+00 1.724104812192e+00 1.720346512397e+00 1.716518521372e+00 1.712644384606e+00 1.708699591401e+00 1.704702852325e+00 1.700643795982e+00 1.696519893458e+00 1.692343199034e+00 1.688093781806e+00 1.683794864944e+00 1.679425097311e+00 1.674995723427e+00 1.670505929509e+00 1.665947722018e+00 1.661335961535e+00 1.656652103202e+00 1.651913356595e+00 1.647106850619e+00 1.642239067636e+00 1.637314240832e+00 1.632319243601e+00 1.627272393093e+00 1.622155324108e+00 1.616984626056e+00 1.611752967070e+00 1.606457984412e+00 1.601112892667e+00 1.595700368067e+00 1.590240817359e+00 1.584719396423e+00 1.579147336837e+00 1.573523855344e+00 1.567842700593e+00 1.562120841777e+00 1.556341561914e+00 1.550523642166e+00 1.544657924953e+00 1.538747880749e+00 1.532803589106e+00 1.526813798077e+00 1.520795708394e+00 1.514738138347e+00 1.508652713730e+00 1.502541783214e+00 1.496400058156e+00 1.490245483418e+00 1.484062271474e+00 1.477874079435e+00 1.471667297012e+00 1.465453608479e+00 1.459240739425e+00 1.453018356044e+00 1.446809776364e+00 1.440598796632e+00 1.434408431015e+00 1.428229530784e+00 1.422070796861e+00 1.415942294791e+00 1.409836292287e+00 1.403774864992e+00 1.397743745687e+00 1.391763673234e+00 1.385831760346e+00 1.379951782088e+00 1.374139176198e+00 1.368382719681e+00 1.362706822575e+00 1.357099317909e+00 1.351576562972e+00 1.346141126865e+00 1.340793512422e+00 1.335550893091e+00 1.330402320019e+00 1.325367238528e+00 1.320442548197e+00 1.315635979875e+00 1.310954909209e+00 1.306396745501e+00 1.301976892391e+00 1.297687406581e+00 1.293544187839e+00 1.289544042524e+00 1.285693073667e+00 1.281997213386e+00 1.278452578294e+00 1.275073286837e+00 1.271850861881e+00 1.268796993955e+00 1.265907511966e+00 1.263188091351e+00 1.260638285998e+00 1.258257474395e+00 1.256051631616e+00 1.254015138056e+00 1.252153498347e+00 1.250460347349e+00 1.248939503289e+00 1.247589024419e+00 1.246400874496e+00 1.245382517082e+00 1.244521815656e+00 1.243823965425e+00 1.243277359433e+00 1.242882908087e+00 1.242637580605e+00 1.242528268596e+00 1.242561203177e+00 1.242717762136e+00 1.243006128425e+00 1.243407595486e+00 1.243919797575e+00 1.244539202612e+00 1.245249384010e+00 1.246054532810e+00 1.246933570521e+00 1.247890306223e+00 1.248907537355e+00 1.249979151299e+00 1.251102118012e+00 1.252254017750e+00 1.253442232503e+00 1.254643317409e+00 1.255857739562e+00 1.257073775697e+00 1.258274786071e+00 1.259467885562e+00 1.260623083084e+00 1.261751118274e+00 1.262829977244e+00 1.263854750124e+00 1.264822486870e+00 1.265711149248e+00 1.266530756447e+00 1.267255636712e+00 1.267891746605e+00 1.268426770844e+00 1.268848767143e+00 1.269162742933e+00 1.269348263879e+00 1.269413815573e+00 1.269344407528e+00 1.269136373011e+00 1.268791036041e+00 1.268294993123e+00 1.267654080411e+00 1.266859244193e+00 1.265909507511e+00 1.264803941735e+00 1.263537792421e+00 1.262115563776e+00 1.260530322219e+00 1.258787259828e+00 1.256884030456e+00 1.254821780427e+00 1.252602257722e+00 1.250228985976e+00 1.247702756795e+00 1.245025544379e+00 1.242205458674e+00 1.239237852681e+00 1.236137242902e+00 1.232897685022e+00 1.229530240616e+00 1.226041894088e+00 1.222428342638e+00 1.218711739373e+00 1.214877206964e+00 1.210947987320e+00 1.206923853028e+00 1.202804549375e+00 1.198612811419e+00 1.194332009954e+00 1.189992108240e+00 1.185582486099e+00 1.181113382967e+00 1.176600048305e+00 1.172028505897e+00 1.167428877582e+00 1.162782053165e+00 1.158111160236e+00 1.153415628944e+00 1.148691193482e+00 1.143961562962e+00 1.139206352373e+00 1.134453464759e+00 1.129691664326e+00 1.124923287059e+00 1.120166885866e+00 1.115405116752e+00 1.110662630506e+00 1.105926234401e+00 1.101204617181e+00 1.096509649721e+00 1.091831180289e+00 1.087189374889e+00 1.082576972714e+00 1.078005759314e+00 1.073483498757e+00 1.069013941274e+00 1.064611001468e+00 1.060277223338e+00 1.056030170234e+00 1.051878989904e+00 1.047836783891e+00 1.043924938482e+00 1.040148813433e+00 1.036538629932e+00 1.033106068847e+00 1.029874122851e+00 1.026871524828e+00 1.024109802201e+00 1.021630973366e+00 1.019446726351e+00 1.017591262897e+00 1.016097827591e+00 1.014978614222e+00 1.014285003335e+00 1.014022195841e+00 1.014232947068e+00 1.014941267257e+00 1.016159902753e+00 1.017933704482e+00 1.020258006936e+00 1.023169247487e+00 1.026671122053e+00 1.030772637823e+00 1.035490970157e+00 1.040808394973e+00 1.046743312193e+00 1.053269234454e+00 1.060383867037e+00 1.068067892064e+00 1.076288278586e+00 1.085037852612e+00 1.094258847586e+00 1.103935286946e+00 1.114017586244e+00 1.124457273689e+00 1.135222022688e+00 1.146237894232e+00 1.157476576310e+00 1.168866388583e+00 1.180355160075e+00 1.191895913384e+00 1.203412349300e+00 1.214868061821e+00 1.226187620635e+00 1.237326629485e+00 1.248233048563e+00 1.258835554000e+00 1.269112759509e+00 1.278986777743e+00 1.288434799877e+00 1.297407152582e+00 1.305853451799e+00 1.313765890372e+00 1.321079648289e+00 1.327795059070e+00 1.333873191010e+00 1.339294546927e+00 1.344058083724e+00 1.348126546019e+00 1.351525415754e+00 1.354220078644e+00 1.356231201707e+00 1.357561047055e+00 1.358203728747e+00 1.358196058182e+00 1.357525667971e+00 1.356235713349e+00 1.354328511998e+00 1.351838399661e+00 1.348793977897e+00 1.345209058864e+00 1.341139248507e+00 1.336589321943e+00 1.331619400703e+00 1.326251412654e+00 1.320521091501e+00 1.314480490589e+00 1.308148422039e+00 1.301588008228e+00 1.294820348299e+00 1.287899928097e+00 1.280860689117e+00 1.273742773091e+00 1.266597983607e+00 1.259449929544e+00 1.252353881200e+00 1.245334745927e+00 1.238439601416e+00 1.231696471524e+00 1.225133443101e+00 1.218792121953e+00 1.212678441449e+00 1.206828862641e+00 1.201247267801e+00 1.195947544259e+00 1.190932175975e+00 1.186195352588e+00 1.181736138161e+00 1.177520975294e+00 1.173546060538e+00 1.169765318808e+00 1.166149641602e+00 1.162664431769e+00 1.159247724143e+00 1.155870221354e+00 1.152466982301e+00 1.148995790277e+00 1.145403370696e+00 1.141641587311e+00 1.137677818586e+00 1.133457133100e+00 1.128972634916e+00 1.124190112732e+00 1.119105142500e+00 1.113723880167e+00 1.108050064047e+00 1.102127578860e+00 1.095975443116e+00 1.089664204837e+00 1.083249904747e+00 1.076799181557e+00 1.070408689551e+00 1.064149225817e+00 1.058133394501e+00 1.052436618984e+00 1.047165526213e+00 1.042401715120e+00 1.038218314286e+00 1.034705284933e+00 1.031891618602e+00 1.029843399966e+00 1.028567979400e+00 1.028077802422e+00 1.028365061726e+00 1.029384734753e+00 1.031111117135e+00 1.033455322599e+00 1.036358651130e+00 1.039715364483e+00 1.043428132683e+00 1.047386004195e+00 1.051460008042e+00 1.055543853122e+00 1.059488579698e+00 1.063189746058e+00 1.066505578485e+00 1.069321505725e+00 1.071526970890e+00 1.073005532334e+00 1.073683020363e+00 1.073456612057e+00 1.072291485511e+00 1.070124531546e+00 1.066948742493e+00 1.062772373934e+00 1.057608200898e+00 1.051541304431e+00 1.044622982136e+00 1.036988983813e+00 1.028757851913e+00 1.020084150826e+00 1.011153569163e+00 1.002138720657e+00 9.932677120717e-01 9.847323984266e-01 9.767762152678e-01 9.696093540356e-01 9.634565945197e-01 9.585364117284e-01 9.550237549553e-01 9.530914198149e-01 9.528275404362e-01 9.542882337320e-01 9.574125640977e-01 9.620559967335e-01 9.679624838751e-01 9.747525634569e-01 9.819685312956e-01 9.890610431077e-01 9.954791372226e-01 1.000692482922e+00 1.004310036516e+00 1.006133221258e+00 1.006279486041e+00 1.005253145334e+00 1.003975118209e+00 1.002790127046e+00 1.001814732963e+00 1.002559963229e+00 1.006420608514e+00 1.013945077385e+00 1.024229799701e+00 1.025195571064e+00 9.994606848380e-01 9.552468539251e-01 9.287515308769e-01 9.438397182971e-01 9.924539405280e-01 1.042515562702e+00 1.062876113148e+00 1.039911044970e+00 9.835794993464e-01 9.265720900156e-01 9.108606077187e-01 9.559385283809e-01 1.038598172562e+00 1.114134130820e+00 1.146001887619e+00 1.118966977036e+00 1.042818301369e+00 9.531538524633e-01 9.032917720497e-01 9.308938276323e-01 1.020102159673e+00 1.118224728364e+00 1.177559455631e+00 1.173211254453e+00 1.105637847792e+00 1.000712982777e+00 9.074323323348e-01 8.799352528154e-01 9.337319354522e-01 1.029136094161e+00 1.111772374165e+00 1.145547678705e+00 1.119045513625e+00 1.043838017791e+00 9.517034641786e-01 8.864937008050e-01 8.813746216471e-01 9.315436617675e-01 1.000844257682e+00 1.052711574261e+00 1.067182529428e+00 1.042630586949e+00 9.920474310378e-01 9.370153122152e-01 8.984334740338e-01 8.860433702490e-01 8.943010979354e-01 9.092395740558e-01 9.190204467608e-01 9.192596090654e-01 9.124249032598e-01 9.038371518942e-01 8.974374818852e-01 8.936407533953e-01 8.902573262488e-01 8.851106243331e-01 8.777469592664e-01 8.691945074449e-01 8.601566172935e-01 8.497133771666e-01 8.358750078078e-01 8.180008778716e-01 7.993156356052e-01 7.870882652449e-01 7.890072093941e-01 8.069547343119e-01 8.336116359743e-01 8.554196623084e-01 8.594351487043e-01 8.395491591965e-01 8.002347498817e-01 7.572969074527e-01 7.329090446930e-01 7.424175384231e-01 7.810571031401e-01 8.270445335836e-01 8.567173317029e-01 8.559923388081e-01 8.251128972939e-01 7.794698064384e-01 7.458833917460e-01 7.489456881522e-01 7.914744741719e-01 8.515555191509e-01 9.000840341095e-01 9.164948814652e-01 8.948709765501e-01 8.454439345776e-01 7.932189272039e-01 7.698649163201e-01 7.940705753711e-01 8.555615543148e-01 9.250137528744e-01 9.746170270307e-01 9.886218896066e-01 9.652421623698e-01 9.156897410203e-01 8.613111692271e-01 8.268925651330e-01 8.285875643289e-01 8.637785789299e-01 9.147808244903e-01 9.614039034968e-01 9.894990372483e-01 9.928828420195e-01 9.723778568874e-01 9.343233808121e-01 8.893170050554e-01 8.508656141872e-01 8.323062866462e-01 8.414045200931e-01 8.753270596945e-01 9.211787486374e-01 9.617525974641e-01 9.818124747975e-01 9.725534967363e-01 9.343815693913e-01 8.787383652097e-01 8.275692979519e-01 8.065642577734e-01 8.295451061389e-01 8.865982410914e-01 9.518188501154e-01 9.996776148567e-01 1.014684429746e+00 9.941455832609e-01 9.480872153070e-01 8.968889403969e-01 8.645938200496e-01 8.667008414289e-01 9.001065647579e-01 9.470331729490e-01 9.879963475659e-01 1.011019679779e+00 1.013692559457e+00 1.000938668305e+00 9.807255797852e-01 9.594373161399e-01 9.393126597091e-01 9.194055815958e-01 8.994568309863e-01 8.833728496235e-01 8.790847652856e-01 8.934717039465e-01 9.253957222328e-01 9.633969715102e-01 9.902229162218e-01 9.903102396849e-01 9.559350093312e-01 8.915106691480e-01 8.163799421518e-01 7.635325453078e-01 7.651301754070e-01 8.253158220447e-01 9.150803223429e-01 9.965312159450e-01 1.041481574680e+00 1.036348102765e+00 9.827049496548e-01 8.978113176541e-01 8.145310007642e-01 7.741312226677e-01 8.011152821192e-01 8.800520406503e-01 9.713177838586e-01 1.039243050806e+00 1.062573028623e+00 1.034750741765e+00 9.630036142413e-01 8.678804183325e-01 7.819934919587e-01 7.410822022406e-01 7.608528362944e-01 8.218403838057e-01 8.874952839492e-01 9.277464100794e-01 9.267992418959e-01 8.834821455423e-01 8.107607098382e-01 7.351386993955e-01 6.910248735470e-01 7.013742873507e-01 7.569373212006e-01 8.255699389260e-01 8.771199038893e-01 8.952838953205e-01 8.794891680052e-01 8.439876762826e-01 8.139526865278e-01 8.149801708399e-01
 9.395231192996e-01 9.387614660724e-01 9.379522395561e-01 9.369716842916e-01 9.358198413021e-01 9.345775485749e-01 9.333613570788e-01 9.322919167001e-01 9.314312721436e-01 9.306990534072e-01 9.298993193033e-01 9.288812485759e-01 9.276585823359e-01 9.263855940081e-01 9.252251758845e-01 9.242565627182e-01 9.234577061498e-01 9.227203927396e-01 9.218944515529e-01 9.208697410054e-01 9.196575250383e-01 9.183946828668e-01 9.172529806399e-01 9.163320752433e-01 9.155983639788e-01 9.149020431657e-01 9.140569615082e-01 9.129688979592e-01 9.117117561834e-01 9.104785585984e-01 9.094415963650e-01 9.086233838816e-01 9.079187723582e-01 9.071807000994e-01 9.063005728746e-01 9.052407769975e-01 9.040542880192e-01 9.028752885721e-01 9.018566850091e-01 9.010647674723e-01 9.004228374330e-01 8.997465790129e-01 8.988637098184e-01 8.977337078164e-01 8.964933300004e-01 8.953660847097e-01 8.944988843360e-01 8.938490607994e-01 8.932314079870e-01 8.924650543365e-01 8.915004889495e-01 8.904139779688e-01 8.893326781824e-01 8.883611805987e-01 8.875421435217e-01 8.868565193966e-01 8.862250566320e-01 8.855340616683e-01 8.846802477001e-01 8.836408149814e-01 8.825130150375e-01 8.814881746779e-01 8.807187942976e-01 8.801889469428e-01 8.796977953127e-01 8.790018518899e-01 8.780040631614e-01 8.768316679069e-01 8.757428834697e-01 8.749285477132e-01 8.743835805573e-01 8.739166492739e-01 8.733066354408e-01 8.724578852260e-01 8.714527284981e-01 8.704600652855e-01 8.696073951626e-01 8.689173174209e-01 8.683320058604e-01 8.677687555288e-01 8.671518348413e-01 8.664363815335e-01 8.656114170465e-01 8.647099195680e-01 8.638214287932e-01 8.630622076190e-01 8.625060291928e-01 8.620990317464e-01 8.616648468013e-01 8.610218033030e-01 8.601197718848e-01 8.590927704729e-01 8.581876670168e-01 8.575931152490e-01 8.572912511713e-01 8.570539063391e-01 8.565963990493e-01 8.557933477579e-01 8.547658142284e-01 8.537939386560e-01 8.531259256057e-01 8.528099685469e-01 8.526504975435e-01 8.523565300115e-01 8.517392313957e-01 8.508427242124e-01 8.498989233909e-01 8.491624366351e-01 8.487478633543e-01 8.485589461258e-01 8.483593538833e-01 8.479411953012e-01 8.472553732940e-01 8.464369438382e-01 8.456965319841e-01 8.451830697522e-01 8.449006191865e-01 8.447140317847e-01 8.444435841050e-01 8.439857890624e-01 8.433705367233e-01 8.427218224274e-01 8.421772598934e-01 8.418027274873e-01 8.415671276433e-01 8.413629267186e-01 8.410802671750e-01 8.406753478223e-01 8.401858663813e-01 8.396939229898e-01 8.392831199479e-01 8.389886529731e-01 8.387836743759e-01 8.385935925266e-01 8.383487732126e-01 8.380235507902e-01 8.376385167083e-01 8.372495393595e-01 8.369203582625e-01 8.366836284551e-01 8.365186822888e-01 8.363713962010e-01 8.361874273423e-01 8.359402418920e-01 8.356382635751e-01 8.353309143163e-01 8.350739083772e-01 8.348937197207e-01 8.347773916705e-01 8.346905188970e-01 8.345921524914e-01 8.344510717526e-01 8.342739322976e-01 8.340912035094e-01 8.339356073883e-01 8.338252046273e-01 8.337703536359e-01 8.337637428161e-01 8.337812040652e-01 8.338003905464e-01 8.338051095388e-01 8.337842686925e-01 8.337450657360e-01 8.337173423546e-01 8.337410526765e-01 8.338351474692e-01 8.339938477117e-01 8.341830457954e-01 8.343506426952e-01 8.344608601617e-01 8.345240611495e-01 8.345885575276e-01 8.347106854826e-01 8.349215477423e-01 8.352148686484e-01 8.355351714269e-01 8.358129517497e-01 8.360205079081e-01 8.361757177993e-01 8.363405187318e-01 8.365801733467e-01 8.369248304165e-01 8.373396128698e-01 8.377484099591e-01 8.380896950763e-01 8.383504625527e-01 8.385786610063e-01 8.388544583047e-01 8.392356708413e-01 8.397080178848e-01 8.401992001567e-01 8.406329350943e-01 8.409735445261e-01 8.412587595305e-01 8.415729898986e-01 8.419856558101e-01 8.424973244930e-01 8.430379250403e-01 8.435270333482e-01 8.439196256409e-01 8.442507969362e-01 8.446049984067e-01 8.450565055552e-01 8.456058801540e-01 8.461860840196e-01 8.467103489110e-01 8.471426188888e-01 8.475226615775e-01 8.479410869185e-01 8.484665277646e-01 8.490853726010e-01 8.497224486966e-01 8.502974103155e-01 8.507920250565e-01 8.512680497944e-01 8.518203977693e-01 8.524908427516e-01 8.532399390507e-01 8.539814692790e-01 8.546560006002e-01 8.552808476011e-01 8.559430924573e-01 8.567151140005e-01 8.575947395740e-01 8.585049810052e-01 8.593685797797e-01 8.601687521403e-01 8.609661260537e-01 8.618440550493e-01 8.628221911526e-01 8.638441103894e-01 8.648269322513e-01 8.657368743934e-01 8.666153440662e-01 8.675361663157e-01 8.685366393506e-01 8.695767429412e-01 8.705841222042e-01 8.715235489672e-01 8.724251682729e-01 8.733569214275e-01 8.743567018972e-01 8.754016689274e-01 8.764267976518e-01 8.774041117998e-01 8.783616362436e-01 8.793588696667e-01 8.804303062825e-01 8.815550438465e-01 8.826743863412e-01 8.837624040226e-01 8.848455583663e-01 8.859770750875e-01 8.871747511803e-01 8.884123592703e-01 8.896393664537e-01 8.908345259092e-01 8.920269666869e-01 8.932578842572e-01 8.945326116433e-01 8.958169724265e-01 8.970758246778e-01 8.983058429253e-01 8.995398766682e-01 9.008146442882e-01 9.021226401025e-01 9.034278490786e-01 9.047132850526e-01 9.059945370169e-01 9.073057345897e-01 9.086634166723e-01 9.100498408292e-01 9.114301413137e-01 9.128016793602e-01 9.141902526531e-01 9.156140142208e-01 9.170682812552e-01 9.185255163801e-01 9.199651181827e-01 9.214000357025e-01 9.228547901565e-01 9.243365691595e-01 9.258273420467e-01 9.273091572543e-01 9.287818836359e-01 9.302640017330e-01 9.317761528947e-01 9.333119213620e-01 9.348509736161e-01 9.363889343281e-01 9.379353832028e-01 9.395044416100e-01 9.410966059538e-01 9.426982717579e-01 9.442962045166e-01 9.458960518951e-01 9.475106407317e-01 9.491405316796e-01 9.507768528356e-01 9.524115126997e-01 9.540467689757e-01 9.556947695105e-01 9.573615145472e-01 9.590391852378e-01 9.607185336972e-01 9.624024017079e-01 9.640975435371e-01 9.658115883535e-01 9.675387671733e-01 9.692690362791e-01 9.709998007113e-01 9.727357339098e-01 9.744852862307e-01 9.762428249411e-01 9.780054961986e-01 9.797700140484e-01 9.815433778655e-01 9.833265588278e-01 9.851177896116e-01 9.869138629944e-01 9.887158732459e-01 9.905273815023e-01 9.923500595916e-01 9.941793195345e-01 9.960110691091e-01 9.978434656427e-01 9.996821985469e-01 1.001532633363e+00 1.003388704963e+00 1.005246232195e+00 1.007107815124e+00 1.008975420126e+00 1.010850422939e+00 1.012734280686e+00 1.014622380575e+00 1.016515297521e+00 1.018413038109e+00 1.020317214034e+00 1.022224123448e+00 1.024134753868e+00 1.026052244731e+00 1.027974745999e+00 1.029901903373e+00 1.031831933484e+00 1.033765805351e+00 1.035706362949e+00 1.037652964601e+00 1.039602262177e+00 1.041554777164e+00 1.043508511128e+00 1.045468018271e+00 1.047431739736e+00 1.049399014399e+00 1.051366562519e+00 1.053337227119e+00 1.055312382265e+00 1.057289306826e+00 1.059271653702e+00 1.061255921385e+00 1.063242041284e+00 1.065232268122e+00 1.067224856268e+00 1.069218285487e+00 1.071214007804e+00 1.073213030460e+00 1.075213465333e+00 1.077216775538e+00 1.079220071288e+00 1.081226259959e+00 1.083235254886e+00 1.085243999591e+00 1.087254039575e+00 1.089266227263e+00 1.091278468524e+00 1.093293653802e+00 1.095307586285e+00 1.097321616264e+00 1.099336928392e+00 1.101354507355e+00 1.103373669526e+00 1.105391465197e+00 1.107410170093e+00 1.109427359944e+00 1.111446437591e+00 1.113465736038e+00 1.115483545042e+00 1.117503000075e+00 1.119520796117e+00 1.121538120782e+00 1.123555358926e+00 1.125571959798e+00 1.127587100279e+00 1.129601704741e+00 1.131615944025e+00 1.133628136270e+00 1.135640917487e+00 1.137651581843e+00 1.139659956138e+00 1.141666381311e+00 1.143673568079e+00 1.145678141259e+00 1.147682497907e+00 1.149684474345e+00 1.151683559252e+00 1.153680697353e+00 1.155674710485e+00 1.157667451012e+00 1.159659583532e+00 1.161647692527e+00 1.163634547201e+00 1.165617677226e+00 1.167597967748e+00 1.169576135280e+00 1.171549959047e+00 1.173523207077e+00 1.175492463176e+00 1.177459051670e+00 1.179420502841e+00 1.181379438219e+00 1.183335889409e+00 1.185287987564e+00 1.187237265855e+00 1.189181618016e+00 1.191123359868e+00 1.193060395211e+00 1.194993542748e+00 1.196923330416e+00 1.198848859831e+00 1.200770125228e+00 1.202688237906e+00 1.204599769324e+00 1.206508282311e+00 1.208411451490e+00 1.210311289242e+00 1.212206475673e+00 1.214097582223e+00 1.215982586542e+00 1.217863567308e+00 1.219739064952e+00 1.221608876430e+00 1.223475088209e+00 1.225337346660e+00 1.227194253896e+00 1.229045933997e+00 1.230891553853e+00 1.232730631499e+00 1.234565163359e+00 1.236396448964e+00 1.238220949611e+00 1.240041442548e+00 1.241854659406e+00 1.243662112942e+00 1.245463526573e+00 1.247259538355e+00 1.249050546177e+00 1.250835894234e+00 1.252615547973e+00 1.254388510131e+00 1.256155392709e+00 1.257915730332e+00 1.259669949816e+00 1.261419251730e+00 1.263160436974e+00 1.264898585544e+00 1.266628393809e+00 1.268351313251e+00 1.270069372639e+00 1.271779555368e+00 1.273484109963e+00 1.275181617024e+00 1.276873439344e+00 1.278559228223e+00 1.280237524229e+00 1.281909184736e+00 1.283574715394e+00 1.285233398474e+00 1.286886159937e+00 1.288532523670e+00 1.290171779625e+00 1.291803539210e+00 1.293429951492e+00 1.295048624831e+00 1.296661014530e+00 1.298267036868e+00 1.299865940943e+00 1.301458079029e+00 1.303042477330e+00 1.304620991655e+00 1.306193354457e+00 1.307758466189e+00 1.309318071292e+00 1.310869800168e+00 1.312414234526e+00 1.313953946283e+00 1.315486504156e+00 1.317013336606e+00 1.318533064503e+00 1.320045254118e+00 1.321551301541e+00 1.323052021961e+00 1.324545602137e+00 1.326033888381e+00 1.327513438228e+00 1.328987314681e+00 1.330454326730e+00 1.331914316778e+00 1.333369782179e+00 1.334819489760e+00 1.336261747036e+00 1.337697886208e+00 1.339126573514e+00 1.340550074220e+00 1.341968113167e+00 1.343379815428e+00 1.344786700659e+00 1.346186447845e+00 1.347581973462e+00 1.348972086726e+00 1.350355589279e+00 1.351732967943e+00 1.353104611747e+00 1.354471319193e+00 1.355832649018e+00 1.357190613950e+00 1.358543837170e+00 1.359890435420e+00 1.361231608685e+00 1.362566847467e+00 1.363897594725e+00 1.365224817246e+00 1.366548367862e+00 1.367867263116e+00 1.369179423513e+00 1.370488499477e+00 1.371791881660e+00 1.373091782433e+00 1.374388679810e+00 1.375682487918e+00 1.376971296188e+00 1.378256753766e+00 1.379538629185e+00 1.380816432315e+00 1.382090220987e+00 1.383363103767e+00 1.384633412032e+00 1.385900393879e+00 1.387164667736e+00 1.388426421414e+00 1.389684441435e+00 1.390941221398e+00 1.392194521589e+00 1.393447887827e+00 1.394699648891e+00 1.395949420832e+00 1.397199373416e+00 1.398446463018e+00 1.399692161051e+00 1.400938497703e+00 1.402181853454e+00 1.403425776017e+00 1.404669413249e+00 1.405912638008e+00 1.407157750105e+00 1.408402148113e+00 1.409646334818e+00 1.410889263424e+00 1.412133447669e+00 1.413377607578e+00 1.414624900782e+00 1.415874010811e+00 1.417124010613e+00 1.418374615828e+00 1.419626049892e+00 1.420877938031e+00 1.422133381386e+00 1.423393713380e+00 1.424656819109e+00 1.425921259423e+00 1.427187593437e+00 1.428454902125e+00 1.429726331277e+00 1.431003596183e+00 1.432285939353e+00 1.433574070426e+00 1.434865078014e+00 1.436158250813e+00 1.437455226191e+00 1.438757685094e+00 1.440067945972e+00 1.441386382724e+00 1.442709395694e+00 1.444037497182e+00 1.445369814905e+00 1.446707884060e+00 1.448052686745e+00 1.449406725950e+00 1.450768949592e+00 1.452138967283e+00 1.453514332817e+00 1.454896331131e+00 1.456286497866e+00 1.457684261265e+00 1.459092628830e+00 1.460509401658e+00 1.461935036740e+00 1.463369092152e+00 1.464811541334e+00 1.466262585070e+00 1.467722565019e+00 1.469194438166e+00 1.470675068172e+00 1.472166774879e+00 1.473668147483e+00 1.475179125402e+00 1.476701096105e+00 1.478235012818e+00 1.479779791768e+00 1.481336098313e+00 1.482901480796e+00 1.484479603735e+00 1.486069750830e+00 1.487673927221e+00 1.489290867340e+00 1.490918183785e+00 1.492557861055e+00 1.494210662122e+00 1.495877393339e+00 1.497558347316e+00 1.499253941584e+00 1.500962576205e+00 1.502683399359e+00 1.504418137327e+00 1.506167042220e+00 1.507931986576e+00 1.509711187067e+00 1.511504631615e+00 1.513310945987e+00 1.515132181897e+00 1.516968633453e+00 1.518820479964e+00 1.520688421221e+00 1.522570191273e+00 1.524466591640e+00 1.526377063061e+00 1.528303196823e+00 1.530246970109e+00 1.532205853659e+00 1.534179830681e+00 1.536170205562e+00 1.538175041518e+00 1.540196855592e+00 1.542233388098e+00 1.544289787419e+00 1.546361236330e+00 1.548447992490e+00 1.550551017791e+00 1.552668884450e+00 1.554806586287e+00 1.556958872696e+00 1.559128888446e+00 1.561315119054e+00 1.563515136790e+00 1.565731891662e+00 1.567965474364e+00 1.570215309220e+00 1.572482735721e+00 1.574764180602e+00 1.577061843446e+00 1.579375778460e+00 1.581705248284e+00 1.584050479350e+00 1.586411297467e+00 1.588789824517e+00 1.591181710674e+00 1.593590050337e+00 1.596013447405e+00 1.598450270291e+00 1.600904605081e+00 1.603372811747e+00 1.605855927443e+00 1.608352752408e+00 1.610863921444e+00 1.613390652778e+00 1.615931064393e+00 1.618485383443e+00 1.621054152777e+00 1.623634606258e+00 1.626229997618e+00 1.628835750000e+00 1.631457898510e+00 1.634091036778e+00 1.636735276135e+00 1.639394235619e+00 1.642061128910e+00 1.644743221301e+00 1.647434311495e+00 1.650136822495e+00 1.652850155337e+00 1.655571530214e+00 1.658305998974e+00 1.661047597623e+00 1.663800963549e+00 1.666561685505e+00 1.669330937550e+00 1.672110553550e+00 1.674893404917e+00 1.677688580948e+00 1.680488483165e+00 1.683294852782e+00 1.686109093355e+00 1.688926386799e+00 1.691752340416e+00 1.694581092702e+00 1.697414898210e+00 1.700254258457e+00 1.703094041395e+00 1.705941083543e+00 1.708788375670e+00 1.711640626505e+00 1.714493112826e+00 1.717345675514e+00 1.720203191718e+00 1.723056724802e+00 1.725913298910e+00 1.728767784335e+00 1.731620215993e+00 1.734474059823e+00 1.737322698745e+00 1.740172118109e+00 1.743015507415e+00 1.745857426335e+00 1.748694556984e+00 1.751525001125e+00 1.754354199184e+00 1.757172386859e+00 1.759989806569e+00 1.762797475530e+00 1.765597447756e+00 1.768392630477e+00 1.771174325272e+00 1.773952809003e+00 1.776715893454e+00 1.779471266592e+00 1.782217325298e+00 1.784948677141e+00 1.787673741694e+00 1.790378807985e+00 1.793077655379e+00 1.795758573961e+00 1.798427179609e+00 1.801083130229e+00 1.803718182101e+00 1.806343857160e+00 1.808947645778e+00 1.811537100319e+00 1.814108756709e+00 1.816658822365e+00 1.819197739197e+00 1.821706798304e+00 1.824205810468e+00 1.826678148103e+00 1.829131389069e+00 1.831565247715e+00 1.833971183610e+00 1.836362098230e+00 1.838721949186e+00 1.841064473679e+00 1.843378567340e+00 1.845667064767e+00 1.847935373915e+00 1.850170265621e+00 1.852385523714e+00 1.854567808402e+00 1.856725910485e+00 1.858855897226e+00 1.860952542074e+00 1.863028300013e+00 1.865065599016e+00 1.867080710318e+00 1.869057819608e+00 1.871007660822e+00 1.872926565708e+00 1.874808442897e+00 1.876665428772e+00 1.878481257512e+00 1.880270706218e+00 1.882020547659e+00 1.883736032387e+00 1.885422683731e+00 1.887064594470e+00 1.888680670312e+00 1.890250875217e+00 1.891791914021e+00 1.893293457967e+00 1.894755506300e+00 1.896186340570e+00 1.897568909523e+00 1.898924055584e+00 1.900230375931e+00 1.901503872553e+00 1.902737867474e+00 1.903925902492e+00 1.905083779930e+00 1.906188748283e+00 1.907264922133e+00 1.908290671825e+00 1.909279917276e+00 1.910228643709e+00 1.911128956125e+00 1.911997592132e+00 1.912812193818e+00 1.913595687003e+00 1.914328659948e+00 1.915021183665e+00 1.915673265999e+00 1.916273206263e+00 1.916842704133e+00 1.917354668658e+00 1.917834462138e+00 1.918262103795e+00 1.918647682873e+00 1.918993825482e+00 1.919285759646e+00 1.919546214336e+00 1.919747041577e+00 1.919916696770e+00 1.920033838543e+00 1.920106855674e+00 1.920140860060e+00 1.920119089408e+00 1.920065089975e+00 1.919953050688e+00 1.919807895611e+00 1.919609078065e+00 1.919366224146e+00 1.919084511723e+00 1.918744331237e+00 1.918375408845e+00 1.917944849971e+00 1.917482144200e+00 1.916966750346e+00 1.916406220764e+00 1.915808332134e+00 1.915151223338e+00 1.914466112959e+00 1.913717261003e+00 1.912938571376e+00 1.912105572710e+00 1.911228883970e+00 1.910313285506e+00 1.909338469275e+00 1.908336481576e+00 1.907271361915e+00 1.906174862852e+00 1.905025764532e+00 1.903831363148e+00 1.902601050713e+00 1.901308602606e+00 1.899991738513e+00 1.898610414528e+00 1.897198563216e+00 1.895732792179e+00 1.894221927293e+00 1.892675609031e+00 1.891066917266e+00 1.889432881266e+00 1.887734222273e+00 1.886004380185e+00 1.884221955078e+00 1.882392246358e+00 1.880526794895e+00 1.878599054380e+00 1.876646273342e+00 1.874627000344e+00 1.872577358388e+00 1.870473771092e+00 1.868322106944e+00 1.866135306281e+00 1.863882744356e+00 1.861605610536e+00 1.859261391690e+00 1.856882452775e+00 1.854451155273e+00 1.851968367121e+00 1.849451104133e+00 1.846865644262e+00 1.844253305932e+00 1.841573174270e+00 1.838856291772e+00 1.836086965782e+00 1.833262673875e+00 1.830402688118e+00 1.827472874211e+00 1.824511809304e+00 1.821483018374e+00 1.818414351306e+00 1.815291746313e+00 1.812108969373e+00 1.808888125850e+00 1.805597095633e+00 1.802270887884e+00 1.798875828706e+00 1.795435102590e+00 1.791940317999e+00 1.788382144846e+00 1.784783549977e+00 1.781111225469e+00 1.777400694879e+00 1.773619734105e+00 1.769788001001e+00 1.765901274402e+00 1.761946268054e+00 1.757947616186e+00 1.753875754650e+00 1.749757683620e+00 1.745571490946e+00 1.741327824570e+00 1.737029095982e+00 1.732659329878e+00 1.728241690662e+00 1.723751290673e+00 1.719209202763e+00 1.714600748413e+00 1.709929941399e+00 1.705203501435e+00 1.700404581386e+00 1.695557284534e+00 1.690636168091e+00 1.685658786645e+00 1.680619103101e+00 1.675512393102e+00 1.670353498376e+00 1.665121918009e+00 1.659838608998e+00 1.654487341419e+00 1.649077341377e+00 1.643610853890e+00 1.638077016233e+00 1.632494036843e+00 1.626841331431e+00 1.621140107536e+00 1.615378230412e+00 1.609557689744e+00 1.603688854428e+00 1.597756439612e+00 1.591781746403e+00 1.585745948803e+00 1.579665995743e+00 1.573536610510e+00 1.567355870330e+00 1.561136992051e+00 1.554866042479e+00 1.548561958658e+00 1.542213079105e+00 1.535827153543e+00 1.529410732932e+00 1.522954532032e+00 1.516477076614e+00 1.509963434171e+00 1.503431106959e+00 1.496877282736e+00 1.490300461945e+00 1.483716372730e+00 1.477111419390e+00 1.470508834685e+00 1.463893707707e+00 1.457281318353e+00 1.450675404057e+00 1.444069765478e+00 1.437485700562e+00 1.430907251978e+00 1.424359114997e+00 1.417830451095e+00 1.411332836937e+00 1.404873986304e+00 1.398447900708e+00 1.392076098692e+00 1.385746015444e+00 1.379477275287e+00 1.373268222227e+00 1.367122481754e+00 1.361055117579e+00 1.355057580103e+00 1.349151368107e+00 1.343327256742e+00 1.337600984298e+00 1.331974595770e+00 1.326451608754e+00 1.321044799492e+00 1.315750493226e+00 1.310581861323e+00 1.305538729296e+00 1.300630722447e+00 1.295861375169e+00 1.291234602490e+00 1.286759487101e+00 1.282433470973e+00 1.278269800708e+00 1.274265788162e+00 1.270430817289e+00 1.266764906644e+00 1.263273320681e+00 1.259960354441e+00 1.256824613187e+00 1.253876824007e+00 1.251109204659e+00 1.248534027952e+00 1.246142940671e+00 1.243942694626e+00 1.241934538496e+00 1.240113842916e+00 1.238488598343e+00 1.237046680696e+00 1.235799034300e+00 1.234735804844e+00 1.233855686837e+00 1.233161204891e+00 1.232640229314e+00 1.232301561812e+00 1.232126458059e+00 1.232123249452e+00 1.232280613949e+00 1.232590097251e+00 1.233057067565e+00 1.233657847671e+00 1.234406962254e+00 1.235276713132e+00 1.236271725650e+00 1.237382294388e+00 1.238593323827e+00 1.239910716534e+00 1.241304622103e+00 1.242788844188e+00 1.244335046429e+00 1.245942465436e+00 1.247605248769e+00 1.249298893865e+00 1.251032340119e+00 1.252777274631e+00 1.254537595197e+00 1.256296198752e+00 1.258038411748e+00 1.259768283925e+00 1.261456411195e+00 1.263110499217e+00 1.264707777058e+00 1.266244597060e+00 1.267712418087e+00 1.269092268129e+00 1.270390302820e+00 1.271580130935e+00 1.272668299839e+00 1.273636694189e+00 1.274477900959e+00 1.275192047253e+00 1.275757553651e+00 1.276184031222e+00 1.276452226353e+00 1.276560530649e+00 1.276506644693e+00 1.276275578329e+00 1.275876307290e+00 1.275291944013e+00 1.274528353724e+00 1.273575864952e+00 1.272434369237e+00 1.271105715029e+00 1.269579618065e+00 1.267866020874e+00 1.265955448227e+00 1.263854145749e+00 1.261559702466e+00 1.259074869206e+00 1.256404462335e+00 1.253543984788e+00 1.250506744361e+00 1.247284515010e+00 1.243892810995e+00 1.240329286228e+00 1.236597753973e+00 1.232715003161e+00 1.228669777229e+00 1.224488476942e+00 1.220158293010e+00 1.215699270074e+00 1.211118436902e+00 1.206410224691e+00 1.201605817936e+00 1.196685906182e+00 1.191682576286e+00 1.186591224076e+00 1.181418150363e+00 1.176187332696e+00 1.170883708662e+00 1.165539244007e+00 1.160143829641e+00 1.154713811736e+00 1.149261355918e+00 1.143778389934e+00 1.138295342522e+00 1.132795700989e+00 1.127304822628e+00 1.121822837231e+00 1.116350323986e+00 1.110909635855e+00 1.105487795272e+00 1.100110079337e+00 1.094770490647e+00 1.089475914528e+00 1.084244020876e+00 1.079065233973e+00 1.073962401038e+00 1.068931852383e+00 1.063984004462e+00 1.059132513441e+00 1.054378082703e+00 1.049739110364e+00 1.045218937055e+00 1.040831278989e+00 1.036592591507e+00 1.032508785716e+00 1.028606460227e+00 1.024888982989e+00 1.021382977174e+00 1.018106338113e+00 1.015071239821e+00 1.012314075957e+00 1.009839076989e+00 1.007688902774e+00 1.005875101934e+00 1.004424089840e+00 1.003374733279e+00 1.002730938536e+00 1.002544754435e+00 1.002821906740e+00 1.003595734508e+00 1.004897485791e+00 1.006729007501e+00 1.009140364120e+00 1.012121250130e+00 1.015706564551e+00 1.019902727745e+00 1.024709680395e+00 1.030152590134e+00 1.036206540265e+00 1.042889598472e+00 1.050179736783e+00 1.058065837603e+00 1.066537535919e+00 1.075554292456e+00 1.085111516944e+00 1.095153272726e+00 1.105658743628e+00 1.116582997225e+00 1.127873280272e+00 1.139500466325e+00 1.151387878847e+00 1.163506040693e+00 1.175786243264e+00 1.188168787952e+00 1.200612464103e+00 1.213034022962e+00 1.225397252321e+00 1.237628100131e+00 1.249671288950e+00 1.261482257177e+00 1.272977938415e+00 1.284138833079e+00 1.294884787099e+00 1.305183306054e+00 1.314990205485e+00 1.324241476380e+00 1.332933070557e+00 1.340992385388e+00 1.348415055334e+00 1.355164658086e+00 1.361205942096e+00 1.366547574778e+00 1.371138013022e+00 1.375004444883e+00 1.378110620802e+00 1.380467152538e+00 1.382084155245e+00 1.382942800603e+00 1.383085897164e+00 1.382497080229e+00 1.381213890348e+00 1.379248761487e+00 1.376623094612e+00 1.373376762252e+00 1.369517299977e+00 1.365102280022e+00 1.360143093608e+00 1.354691875191e+00 1.348783081050e+00 1.342447491758e+00 1.335743992225e+00 1.328691415998e+00 1.321356064912e+00 1.313765969002e+00 1.305972384514e+00 1.298018507725e+00 1.289944879611e+00 1.281808460739e+00 1.273634770812e+00 1.265483867502e+00 1.257385908956e+00 1.249387391601e+00 1.241527779224e+00 1.233833476276e+00 1.226351529899e+00 1.219097523995e+00 1.212106002852e+00 1.205390703059e+00 1.198968430783e+00 1.192847834924e+00 1.187027202120e+00 1.181510402828e+00 1.176268764414e+00 1.171300658669e+00 1.166566830648e+00 1.162033519817e+00 1.157673945503e+00 1.153422510513e+00 1.149247063605e+00 1.145084575137e+00 1.140886198840e+00 1.136592953443e+00 1.132150460334e+00 1.127522078694e+00 1.122643710384e+00 1.117496544251e+00 1.112044940900e+00 1.106271387068e+00 1.100179741103e+00 1.093764673697e+00 1.087070172611e+00 1.080113249663e+00 1.072963296416e+00 1.065688729070e+00 1.058357664960e+00 1.051084269886e+00 1.043954934423e+00 1.037099953109e+00 1.030621045562e+00 1.024645425287e+00 1.019289082148e+00 1.014645379244e+00 1.010832875665e+00 1.007904604558e+00 1.005944253221e+00 1.004977060607e+00 1.005018109180e+00 1.006065173931e+00 1.008063533990e+00 1.010973882912e+00 1.014686288301e+00 1.019113134459e+00 1.024118741385e+00 1.029566467480e+00 1.035310741421e+00 1.041180496213e+00 1.047035161501e+00 1.052687828406e+00 1.058004142661e+00 1.062815161800e+00 1.066982838542e+00 1.070383252819e+00 1.072885440802e+00 1.074413587784e+00 1.074862206117e+00 1.074202671657e+00 1.072382884451e+00 1.069402889484e+00 1.065294383505e+00 1.060081256383e+00 1.053871905523e+00 1.046736799482e+00 1.038828306337e+00 1.030288498401e+00 1.021285295337e+00 1.012024259105e+00 1.002684520842e+00 9.935070179723e-01 9.846893457343e-01 9.764743978864e-01 9.690749840487e-01 9.627102200230e-01 9.575998416962e-01 9.539148303803e-01 9.518344167850e-01 9.514546300427e-01 9.528462477984e-01 9.559738387851e-01 9.607161601070e-01 9.668479845361e-01 9.740155522680e-01 9.817738219488e-01 9.895775711279e-01 9.968560979778e-01 1.003041351686e+00 1.007680601205e+00 1.010498200854e+00 1.011528092362e+00 1.011195421994e+00 1.010368289145e+00 1.009369173927e+00 1.008471205149e+00 1.009277032475e+00 1.013334043444e+00 1.021452363821e+00 1.032813517077e+00 1.015731115999e+00 9.927418582825e-01 9.525373287694e-01 9.328582320350e-01 9.541720086243e-01 1.004353316303e+00 1.050485553443e+00 1.063429664204e+00 1.032850573805e+00 9.726295902042e-01 9.190912598891e-01 9.142979486743e-01 9.715256748454e-01 1.060561374341e+00 1.134738551813e+00 1.159135073333e+00 1.121445902688e+00 1.035177731615e+00 9.405351961664e-01 8.947433630711e-01 9.332523306758e-01 1.032125948047e+00 1.133824200774e+00 1.190763816439e+00 1.180266715743e+00 1.105799307717e+00 9.967645546797e-01 9.054375532947e-01 8.856686252301e-01 9.467778045074e-01 1.043693100102e+00 1.121836361086e+00 1.147553767255e+00 1.112763231708e+00 1.032928755292e+00 9.436993611449e-01 8.900715706845e-01 8.995111155304e-01 9.580614731585e-01 1.025778372852e+00 1.067929150985e+00 1.068451225742e+00 1.030290432016e+00 9.712867066162e-01 9.169865461119e-01 8.886748217210e-01 8.910172056332e-01 9.110018942432e-01 9.299634628133e-01 9.356495503154e-01 9.262942876917e-01 9.085145747737e-01 8.917978722047e-01 8.825351912891e-01 8.807564604345e-01 8.816086968110e-01 8.797457565964e-01 8.726663755911e-01 8.612329823221e-01 8.477244768568e-01 8.335987455097e-01 8.187672941188e-01 8.030763143267e-01 7.885956277367e-01 7.802155755308e-01 7.831082305705e-01 7.979775878013e-01 8.184087890085e-01 8.330944218665e-01 8.314871633545e-01 8.093663253357e-01 7.723335154237e-01 7.360889397062e-01 7.205144040558e-01 7.366388285872e-01 7.764282534874e-01 8.183268859112e-01 8.412095224611e-01 8.340549702791e-01 7.999967366899e-01 7.567099886579e-01 7.312743610616e-01 7.444999210754e-01 7.932213626073e-01 8.527468344253e-01 8.954070158195e-01 9.039690909399e-01 8.763918844282e-01 8.268084402597e-01 7.828772386335e-01 7.744021013395e-01 8.121742900422e-01 8.785283141584e-01 9.430583749879e-01 9.811600683450e-01 9.816866823943e-01 9.478935409718e-01 8.959720260687e-01 8.505752314362e-01 8.346966347295e-01 8.559365905254e-01 9.020791586393e-01 9.517964401388e-01 9.871981156877e-01 9.991933854053e-01 9.873012407493e-01 9.575040542924e-01 9.196143779431e-01 8.847317912229e-01 8.629469985079e-01 8.608570499507e-01 8.794131204547e-01 9.129997807195e-01 9.508496012423e-01 9.801620465723e-01 9.897295531008e-01 9.734329195556e-01 9.331597157311e-01 8.808738405260e-01 8.377851822294e-01 8.267238172991e-01 8.571471808999e-01 9.164401592333e-01 9.789662111775e-01 1.020749536193e+00 1.027925780212e+00 9.994425884949e-01 9.472515023470e-01 8.938823237281e-01 8.646789706489e-01 8.737311148518e-01 9.139224123196e-01 9.637348675065e-01 1.002059606372e+00 1.017268246079e+00 1.008843489947e+00 9.848894342032e-01 9.571977796022e-01 9.350816495668e-01 9.210504824311e-01 9.112881750253e-01 9.008157435395e-01 8.889578153211e-01 8.811331815896e-01 8.853701140618e-01 9.051631920225e-01 9.344069207150e-01 9.590113050957e-01 9.637870203769e-01 9.394781257756e-01 8.878015287735e-01 8.243330013759e-01 7.773207277251e-01 7.757640633394e-01 8.266163834638e-01 9.072429769258e-01 9.837463106842e-01 1.028883351743e+00 1.028485039160e+00 9.827906889134e-01 9.070090379171e-01 8.308381662402e-01 7.916499844753e-01 8.128382714244e-01 8.830274192580e-01 9.671224637345e-01 1.031229355085e+00 1.054002501539e+00 1.028001263872e+00 9.591899830167e-01 8.666037825775e-01 7.813101097264e-01 7.383495296726e-01 7.548084178136e-01 8.135426472523e-01 8.789360912759e-01 9.204605595428e-01 9.213202314687e-01 8.792488219538e-01 8.063180921267e-01 7.288713850015e-01 6.827531906436e-01 6.936575630054e-01 7.534667772017e-01 8.285645198314e-01 8.866279775481e-01 9.093776551867e-01 8.945219650700e-01 8.551582374866e-01 8.169384928471e-01 8.088127368879e-01
 9.916401225201e-01 9.910009990902e-01 9.903111225318e-01 9.894425298075e-01 9.883961183088e-01 9.872537599819e-01 9.861352317547e-01 9.851725864355e-01 9.844302663548e-01 9.838226671300e-01 9.831421844458e-01 9.822331194640e-01 9.811129395183e-01 9.799385331417e-01 9.788802349344e-01 9.780205879932e-01 9.773409072105e-01 9.767273782401e-01 9.760201272393e-01 9.751030042389e-01 9.739904191817e-01 9.728260488794e-01 9.717877915123e-01 9.709785044587e-01 9.703654610548e-01 9.697920037119e-01 9.690642177565e-01 9.680814475654e-01 9.669206069009e-01 9.657857102049e-01 9.648531906579e-01 9.641483342466e-01 9.635635177440e-01 9.629459128216e-01 9.621804755908e-01 9.612248111173e-01 9.601332211169e-01 9.590521110059e-01 9.581388999744e-01 9.574617483684e-01 9.569405049714e-01 9.563838368562e-01 9.556120703261e-01 9.545830839215e-01 9.534366887912e-01 9.524067886280e-01 9.516451635389e-01 9.511105026780e-01 9.506111460663e-01 9.499617048103e-01 9.491046240265e-01 9.481157375574e-01 9.471283709978e-01 9.462529670382e-01 9.455400839389e-01 9.449690957165e-01 9.444562371463e-01 9.438790989950e-01 9.431299553812e-01 9.421864113005e-01 9.411508923511e-01 9.402233497592e-01 9.395597273431e-01 9.391451612452e-01 9.387692251778e-01 9.381836448299e-01 9.372869376442e-01 9.362076630749e-01 9.352085862879e-01 9.344894996522e-01 9.340492313305e-01 9.336954472169e-01 9.331984946017e-01 9.324557081644e-01 9.315462721361e-01 9.306411976978e-01 9.298752009260e-01 9.292801888254e-01 9.288008783338e-01 9.283478026158e-01 9.278393559731e-01 9.272231219603e-01 9.264879938245e-01 9.256724095699e-01 9.248713761278e-01 9.242077332637e-01 9.237546313191e-01 9.234517743302e-01 9.231201732211e-01 9.225733866107e-01 9.217600902823e-01 9.208171084685e-01 9.199958498940e-01 9.194906241756e-01 9.192860391650e-01 9.191503029407e-01 9.187935948973e-01 9.180851284073e-01 9.171396679035e-01 9.162416167193e-01 9.156501762002e-01 9.154193524145e-01 9.153571804119e-01 9.151651290762e-01 9.146456625994e-01 9.138336904557e-01 9.129597675403e-01 9.122894886731e-01 9.119496659666e-01 9.118483017613e-01 9.117472880417e-01 9.114271247886e-01 9.108284769630e-01 9.100816389447e-01 9.094025848799e-01 9.089539784526e-01 9.087491038288e-01 9.086513870239e-01 9.084745394560e-01 9.081036956856e-01 9.075627576854e-01 9.069765078543e-01 9.064902984815e-01 9.061818328387e-01 9.060228439067e-01 9.059028349354e-01 9.057043063988e-01 9.053731129668e-01 9.049476343689e-01 9.045133298165e-01 9.041598791289e-01 9.039300694001e-01 9.037975018039e-01 9.036821903105e-01 9.035094507287e-01 9.032477029466e-01 9.029192377252e-01 9.025841156597e-01 9.023111696116e-01 9.021352978145e-01 9.020344852290e-01 9.019512771949e-01 9.018291780301e-01 9.016370502480e-01 9.013859911625e-01 9.011288973587e-01 9.009234241547e-01 9.007975575507e-01 9.007363523486e-01 9.007044255933e-01 9.006571436807e-01 9.005652332013e-01 9.004331555054e-01 9.002956071998e-01 9.001850579741e-01 9.001204303803e-01 9.001118258156e-01 9.001506071902e-01 9.002116929054e-01 9.002730424293e-01 9.003171603669e-01 9.003350455830e-01 9.003324333248e-01 9.003421065919e-01 9.004026283362e-01 9.005330812551e-01 9.007281958161e-01 9.009518455173e-01 9.011511950161e-01 9.012913244725e-01 9.013822939078e-01 9.014746433977e-01 9.016240106698e-01 9.018632332421e-01 9.021838262086e-01 9.025276463028e-01 9.028286925605e-01 9.030568830444e-01 9.032318115032e-01 9.034152207434e-01 9.036741943002e-01 9.040365517571e-01 9.044687751696e-01 9.048927345887e-01 9.052475294435e-01 9.055204727151e-01 9.057597307154e-01 9.060454833392e-01 9.064363431900e-01 9.069171970757e-01 9.074171558559e-01 9.078564442673e-01 9.081997858582e-01 9.084876748114e-01 9.088024729643e-01 9.092151711384e-01 9.097275136171e-01 9.102682711964e-01 9.107533797221e-01 9.111413629177e-01 9.114647103753e-01 9.118116634104e-01 9.122555282368e-01 9.127965780304e-01 9.133672236132e-01 9.138811845167e-01 9.142997249614e-01 9.146653928574e-01 9.150692566401e-01 9.155795102533e-01 9.161840692798e-01 9.168057106458e-01 9.173630340328e-01 9.178380144540e-01 9.182953662813e-01 9.188276089336e-01 9.194791293623e-01 9.202080376710e-01 9.209292109485e-01 9.215806623186e-01 9.221820950844e-01 9.228204758130e-01 9.235684984198e-01 9.244232311786e-01 9.253074265300e-01 9.261424745344e-01 9.269137349470e-01 9.276800420893e-01 9.285259548587e-01 9.294713135188e-01 9.304588983092e-01 9.314054779505e-01 9.322773693330e-01 9.331151114962e-01 9.339949805447e-01 9.349540498820e-01 9.359513976845e-01 9.369138910548e-01 9.378077188099e-01 9.386629460711e-01 9.395469309812e-01 9.404990932683e-01 9.414958080608e-01 9.424722525539e-01 9.433998945090e-01 9.443074054240e-01 9.452536953430e-01 9.462742302701e-01 9.473481482081e-01 9.484158834851e-01 9.494506331299e-01 9.504803068979e-01 9.515566475460e-01 9.526982517850e-01 9.538793447914e-01 9.550489188333e-01 9.561852333308e-01 9.573167259927e-01 9.584854907030e-01 9.596979447495e-01 9.609183228969e-01 9.621117465386e-01 9.632762597940e-01 9.644439062573e-01 9.656519604369e-01 9.668915748363e-01 9.681292341740e-01 9.693471556498e-01 9.705593202058e-01 9.718003470543e-01 9.730890510729e-01 9.744049860053e-01 9.757151160888e-01 9.770150358116e-01 9.783299769384e-01 9.796809252438e-01 9.810597146742e-01 9.824431641820e-01 9.838066425334e-01 9.851632244580e-01 9.865401662032e-01 9.879433219521e-01 9.893546331725e-01 9.907577017238e-01 9.921500407418e-01 9.935509025091e-01 9.949817777349e-01 9.964367941697e-01 9.978941524636e-01 9.993500383530e-01 1.000813666608e+00 1.002298932112e+00 1.003807587120e+00 1.005323666594e+00 1.006837046233e+00 1.008350030428e+00 1.009878104751e+00 1.011420813095e+00 1.012969603042e+00 1.014515878681e+00 1.016062326053e+00 1.017621858225e+00 1.019199659884e+00 1.020787390462e+00 1.022377017290e+00 1.023970477053e+00 1.025575270034e+00 1.027197618736e+00 1.028833526019e+00 1.030471712482e+00 1.032109825765e+00 1.033752286444e+00 1.035408411158e+00 1.037072259775e+00 1.038740526631e+00 1.040411296367e+00 1.042089058189e+00 1.043776991807e+00 1.045473672840e+00 1.047173214315e+00 1.048879727087e+00 1.050594741052e+00 1.052320534748e+00 1.054053029134e+00 1.055786632034e+00 1.057521411961e+00 1.059262206902e+00 1.061013948757e+00 1.062771150310e+00 1.064530513362e+00 1.066292715716e+00 1.068061314336e+00 1.069837033643e+00 1.071621563538e+00 1.073409114846e+00 1.075201721068e+00 1.076999706430e+00 1.078803012808e+00 1.080608863932e+00 1.082419215205e+00 1.084234547039e+00 1.086055544093e+00 1.087881832324e+00 1.089710291606e+00 1.091541776269e+00 1.093380180064e+00 1.095224420421e+00 1.097071468217e+00 1.098920710403e+00 1.100772206726e+00 1.102627933967e+00 1.104489047699e+00 1.106352368666e+00 1.108216696874e+00 1.110083975133e+00 1.111954942331e+00 1.113828970828e+00 1.115707261765e+00 1.117587412826e+00 1.119468719962e+00 1.121354978190e+00 1.123242570038e+00 1.125131677011e+00 1.127023041112e+00 1.128916692378e+00 1.130812388953e+00 1.132710029247e+00 1.134608805365e+00 1.136509319944e+00 1.138412418482e+00 1.140316220038e+00 1.142219795387e+00 1.144126227300e+00 1.146033159483e+00 1.147941837745e+00 1.149850730104e+00 1.151758186253e+00 1.153667499980e+00 1.155579228263e+00 1.157491483617e+00 1.159402999982e+00 1.161314974504e+00 1.163226191939e+00 1.165138732172e+00 1.167050565385e+00 1.168961534744e+00 1.170873712128e+00 1.172784443699e+00 1.174695177738e+00 1.176604262731e+00 1.178512865898e+00 1.180420773400e+00 1.182327785893e+00 1.184233430572e+00 1.186138449535e+00 1.188043296751e+00 1.189945495266e+00 1.191846251389e+00 1.193744817763e+00 1.195642435311e+00 1.197539121277e+00 1.199434910385e+00 1.201327660691e+00 1.203218779873e+00 1.205106689758e+00 1.206991136126e+00 1.208874385149e+00 1.210757528267e+00 1.212636144749e+00 1.214513866968e+00 1.216386885259e+00 1.218257071663e+00 1.220124871974e+00 1.221988912920e+00 1.223851481193e+00 1.225710438071e+00 1.227566382429e+00 1.229417081355e+00 1.231265057352e+00 1.233109323221e+00 1.234950612039e+00 1.236788110751e+00 1.238621347746e+00 1.240450684872e+00 1.242276263351e+00 1.244096036074e+00 1.245913852626e+00 1.247726692137e+00 1.249534790296e+00 1.251339660689e+00 1.253138805522e+00 1.254932769579e+00 1.256723149709e+00 1.258508721143e+00 1.260289212082e+00 1.262066202730e+00 1.263836821011e+00 1.265602160845e+00 1.267362851631e+00 1.269118138429e+00 1.270867918138e+00 1.272613919759e+00 1.274354967158e+00 1.276090401583e+00 1.277818953143e+00 1.279540739613e+00 1.281258287472e+00 1.282970971546e+00 1.284678688791e+00 1.286380192190e+00 1.288075257199e+00 1.289763589269e+00 1.291446045755e+00 1.293122949266e+00 1.294793646762e+00 1.296458089062e+00 1.298117639229e+00 1.299769709220e+00 1.301415826693e+00 1.303054126165e+00 1.304687032188e+00 1.306312700317e+00 1.307932060445e+00 1.309546364833e+00 1.311153239414e+00 1.312751650522e+00 1.314345937776e+00 1.315931315565e+00 1.317510542824e+00 1.319082766548e+00 1.320648298527e+00 1.322207251272e+00 1.323758705132e+00 1.325303653272e+00 1.326841241546e+00 1.328371248519e+00 1.329894985049e+00 1.331412590301e+00 1.332921592704e+00 1.334423648178e+00 1.335919364132e+00 1.337406939679e+00 1.338887249456e+00 1.340361349011e+00 1.341828109622e+00 1.343286360810e+00 1.344737826131e+00 1.346181343702e+00 1.347619320304e+00 1.349049077067e+00 1.350473045441e+00 1.351888316781e+00 1.353295384828e+00 1.354697456367e+00 1.356092622850e+00 1.357480291069e+00 1.358860826830e+00 1.360233375768e+00 1.361599064419e+00 1.362958625753e+00 1.364310416950e+00 1.365656835874e+00 1.366993676071e+00 1.368323709755e+00 1.369647539618e+00 1.370962442926e+00 1.372272802567e+00 1.373576465753e+00 1.374871631200e+00 1.376161264859e+00 1.377441944913e+00 1.378717179390e+00 1.379985926572e+00 1.381248190053e+00 1.382504439619e+00 1.383752958594e+00 1.384996380003e+00 1.386234470893e+00 1.387464098652e+00 1.388688406332e+00 1.389906066910e+00 1.391117249071e+00 1.392323076148e+00 1.393524539278e+00 1.394720589137e+00 1.395909022796e+00 1.397091865584e+00 1.398267474417e+00 1.399439181340e+00 1.400604992964e+00 1.401766920608e+00 1.402924131309e+00 1.404074318772e+00 1.405219675731e+00 1.406359049821e+00 1.407494118329e+00 1.408625528683e+00 1.409753506080e+00 1.410876032996e+00 1.411993938939e+00 1.413107263084e+00 1.414215911209e+00 1.415320810257e+00 1.416422735897e+00 1.417522902657e+00 1.418618200776e+00 1.419711310808e+00 1.420798861318e+00 1.421883785163e+00 1.422966528017e+00 1.424045463505e+00 1.425123439615e+00 1.426198364088e+00 1.427272760631e+00 1.428344663182e+00 1.429414143226e+00 1.430481648895e+00 1.431548557361e+00 1.432612598116e+00 1.433675966592e+00 1.434739453739e+00 1.435801246996e+00 1.436863940874e+00 1.437926605260e+00 1.438987688578e+00 1.440047650762e+00 1.441107147426e+00 1.442167478496e+00 1.443230040843e+00 1.444293824826e+00 1.445358264279e+00 1.446422353526e+00 1.447487620161e+00 1.448552618032e+00 1.449620719156e+00 1.450693559096e+00 1.451768588351e+00 1.452844762406e+00 1.453922737010e+00 1.455001170634e+00 1.456083809458e+00 1.457171559943e+00 1.458264068838e+00 1.459363088845e+00 1.460463517409e+00 1.461567100829e+00 1.462673715227e+00 1.463785881622e+00 1.464905630796e+00 1.466033646706e+00 1.467166318495e+00 1.468304142019e+00 1.469446114431e+00 1.470593454998e+00 1.471748555371e+00 1.472911281667e+00 1.474084319692e+00 1.475264105373e+00 1.476449305195e+00 1.477642275597e+00 1.478843148814e+00 1.480051984102e+00 1.481270755530e+00 1.482499490763e+00 1.483737721474e+00 1.484983418366e+00 1.486238828508e+00 1.487503135304e+00 1.488777155549e+00 1.490063339352e+00 1.491359219939e+00 1.492666851396e+00 1.493984477324e+00 1.495312451162e+00 1.496652365713e+00 1.498003960400e+00 1.499369006333e+00 1.500744534606e+00 1.502132380232e+00 1.503531766102e+00 1.504945460173e+00 1.506373650849e+00 1.507815225649e+00 1.509269508725e+00 1.510735771777e+00 1.512217880342e+00 1.513714370531e+00 1.515226289178e+00 1.516755101800e+00 1.518297449108e+00 1.519853337888e+00 1.521424810267e+00 1.523013239763e+00 1.524616379814e+00 1.526237944767e+00 1.527873893952e+00 1.529525215916e+00 1.531192885801e+00 1.532877546630e+00 1.534579182990e+00 1.536298828386e+00 1.538034836028e+00 1.539786717724e+00 1.541554872681e+00 1.543341512838e+00 1.545147484975e+00 1.546970631315e+00 1.548811027805e+00 1.550669340463e+00 1.552545336017e+00 1.554440607689e+00 1.556353823006e+00 1.558288516873e+00 1.560239840351e+00 1.562210263333e+00 1.564199209384e+00 1.566205056177e+00 1.568234235916e+00 1.570280235933e+00 1.572347289691e+00 1.574432663707e+00 1.576535123494e+00 1.578657371108e+00 1.580798689020e+00 1.582960842040e+00 1.585140427916e+00 1.587340281117e+00 1.589557876596e+00 1.591795229918e+00 1.594052037189e+00 1.596327054678e+00 1.598621278280e+00 1.600935943528e+00 1.603267579163e+00 1.605619575684e+00 1.607989698476e+00 1.610376734404e+00 1.612785071095e+00 1.615210657059e+00 1.617654532344e+00 1.620115947444e+00 1.622594379185e+00 1.625093824549e+00 1.627608784868e+00 1.630143493123e+00 1.632695701855e+00 1.635262598025e+00 1.637848487262e+00 1.640449315820e+00 1.643069799721e+00 1.645705230214e+00 1.648356417542e+00 1.651024722026e+00 1.653706331751e+00 1.656406412056e+00 1.659119465808e+00 1.661848813782e+00 1.664592064449e+00 1.667348133426e+00 1.670121599426e+00 1.672905538649e+00 1.675704870341e+00 1.678517306793e+00 1.681340637655e+00 1.684179578739e+00 1.687025578602e+00 1.689888568636e+00 1.692759134202e+00 1.695641702323e+00 1.698535684831e+00 1.701436419847e+00 1.704351163369e+00 1.707271425053e+00 1.710202235604e+00 1.713142504618e+00 1.716086867019e+00 1.719042337766e+00 1.722002408295e+00 1.724972153580e+00 1.727945042812e+00 1.730923350630e+00 1.733908887454e+00 1.736895537337e+00 1.739889589751e+00 1.742884878615e+00 1.745882666133e+00 1.748885762267e+00 1.751886828482e+00 1.754892613853e+00 1.757896492439e+00 1.760903072146e+00 1.763908233532e+00 1.766910826639e+00 1.769915833101e+00 1.772912851401e+00 1.775913971529e+00 1.778907116160e+00 1.781896442146e+00 1.784885611333e+00 1.787864695616e+00 1.790843194469e+00 1.793809326568e+00 1.796772677372e+00 1.799728322488e+00 1.802672926771e+00 1.805614434338e+00 1.808539329109e+00 1.811460276887e+00 1.814366781329e+00 1.817264398327e+00 1.820150893703e+00 1.823019612491e+00 1.825882648796e+00 1.828724994955e+00 1.831556283196e+00 1.834371793568e+00 1.837169277421e+00 1.839956344063e+00 1.842717615493e+00 1.845469672325e+00 1.848196887879e+00 1.850908105800e+00 1.853601036449e+00 1.856268579049e+00 1.858921368580e+00 1.861545535727e+00 1.864154933911e+00 1.866735735842e+00 1.869294083847e+00 1.871832040465e+00 1.874338222530e+00 1.876826715198e+00 1.879281418999e+00 1.881714594438e+00 1.884119254642e+00 1.886492011305e+00 1.888843294106e+00 1.891157736598e+00 1.893449772502e+00 1.895704314718e+00 1.897931609426e+00 1.900128510223e+00 1.902287019603e+00 1.904421476177e+00 1.906514564906e+00 1.908579942885e+00 1.910605809208e+00 1.912597190696e+00 1.914556731263e+00 1.916473068812e+00 1.918361530868e+00 1.920202638063e+00 1.922013721194e+00 1.923783534365e+00 1.925512977553e+00 1.927208339792e+00 1.928854364505e+00 1.930470898856e+00 1.932036837919e+00 1.933567889195e+00 1.935055140457e+00 1.936496871023e+00 1.937903800543e+00 1.939255464016e+00 1.940576396173e+00 1.941842314847e+00 1.943070289565e+00 1.944252302679e+00 1.945384937747e+00 1.946480678122e+00 1.947518556948e+00 1.948522793671e+00 1.949470485449e+00 1.950376350535e+00 1.951234889068e+00 1.952038814944e+00 1.952806244959e+00 1.953512634668e+00 1.954181671314e+00 1.954793055381e+00 1.955358180550e+00 1.955878193030e+00 1.956338801114e+00 1.956762337527e+00 1.957120565154e+00 1.957442538284e+00 1.957704617879e+00 1.957918396052e+00 1.958085438015e+00 1.958191714422e+00 1.958258654879e+00 1.958260751017e+00 1.958223932192e+00 1.958125538708e+00 1.957978799316e+00 1.957782596880e+00 1.957523677344e+00 1.957227840397e+00 1.956862516807e+00 1.956459086781e+00 1.955992886765e+00 1.955477459540e+00 1.954913289384e+00 1.954284581572e+00 1.953618744907e+00 1.952881494617e+00 1.952107217023e+00 1.951268337898e+00 1.950379389574e+00 1.949441191617e+00 1.948437911843e+00 1.947397431269e+00 1.946284879249e+00 1.945134377428e+00 1.943919109745e+00 1.942653774651e+00 1.941340048813e+00 1.939958060187e+00 1.938541253744e+00 1.937050693250e+00 1.935523347692e+00 1.933928630648e+00 1.932284814808e+00 1.930591783832e+00 1.928830665142e+00 1.927033596029e+00 1.925162004722e+00 1.923253283333e+00 1.921278535251e+00 1.919251503045e+00 1.917176792336e+00 1.915031929839e+00 1.912853277736e+00 1.910597282638e+00 1.908305598831e+00 1.905946888238e+00 1.903534299600e+00 1.901075680852e+00 1.898543456479e+00 1.895977945393e+00 1.893335714774e+00 1.890652351441e+00 1.887904646345e+00 1.885100987453e+00 1.882250941388e+00 1.879325719423e+00 1.876366967960e+00 1.873328996686e+00 1.870250474672e+00 1.867107262197e+00 1.863905032296e+00 1.860656805761e+00 1.857331584556e+00 1.853970255158e+00 1.850530191651e+00 1.847047271008e+00 1.843499109814e+00 1.839886897156e+00 1.836229571265e+00 1.832493182955e+00 1.828718752509e+00 1.824865382390e+00 1.820964526881e+00 1.816999222199e+00 1.812968686460e+00 1.808890222556e+00 1.804732347653e+00 1.800532893451e+00 1.796254901352e+00 1.791924994506e+00 1.787532035160e+00 1.783069023352e+00 1.778557351033e+00 1.773966214389e+00 1.769328992445e+00 1.764614847741e+00 1.759844793789e+00 1.755013295919e+00 1.750107799699e+00 1.745153820317e+00 1.740121496657e+00 1.735038185972e+00 1.729881958804e+00 1.724664882818e+00 1.719388663407e+00 1.714038639309e+00 1.708639539750e+00 1.703163033990e+00 1.697632358598e+00 1.692035297976e+00 1.686373395249e+00 1.680657460251e+00 1.674868064350e+00 1.669028674893e+00 1.663118595355e+00 1.657153385772e+00 1.651129598080e+00 1.645040518972e+00 1.638903653235e+00 1.632696837471e+00 1.626444742642e+00 1.620130526342e+00 1.613762466489e+00 1.607346328012e+00 1.600869073074e+00 1.594352192263e+00 1.587775637201e+00 1.581159140911e+00 1.574495020532e+00 1.567782873116e+00 1.561036103618e+00 1.554240342016e+00 1.547416191130e+00 1.540549128336e+00 1.533651269960e+00 1.526725618934e+00 1.519765042187e+00 1.512788338414e+00 1.505779109328e+00 1.498758812395e+00 1.491719421319e+00 1.484664477949e+00 1.477606588480e+00 1.470535067986e+00 1.463471449043e+00 1.456401603789e+00 1.449343042299e+00 1.442294240808e+00 1.435256699473e+00 1.428245829781e+00 1.421249354527e+00 1.414291107348e+00 1.407359955408e+00 1.400470033851e+00 1.393625543825e+00 1.386825232069e+00 1.380086757420e+00 1.373401439240e+00 1.366787018234e+00 1.360242082533e+00 1.353773318178e+00 1.347391560061e+00 1.341094361973e+00 1.334897568281e+00 1.328797258455e+00 1.322806172535e+00 1.316928466048e+00 1.311168341913e+00 1.305537063122e+00 1.300034245508e+00 1.294670921678e+00 1.289447521091e+00 1.284375825482e+00 1.279457520164e+00 1.274699732537e+00 1.270108548572e+00 1.265684409950e+00 1.261440130000e+00 1.257370967862e+00 1.253492556109e+00 1.249797947962e+00 1.246298976773e+00 1.242995072828e+00 1.239889376058e+00 1.236990754310e+00 1.234289979612e+00 1.231803817564e+00 1.229518136325e+00 1.227447093030e+00 1.225585251556e+00 1.223930925610e+00 1.222493873294e+00 1.221256214628e+00 1.220237105914e+00 1.219416728583e+00 1.218802710995e+00 1.218391818437e+00 1.218172259975e+00 1.218156658775e+00 1.218318605303e+00 1.218673143816e+00 1.219203504489e+00 1.219903555542e+00 1.220778508044e+00 1.221799324860e+00 1.222987550015e+00 1.224306611132e+00 1.225768462731e+00 1.227355950308e+00 1.229056527143e+00 1.230876273381e+00 1.232781287059e+00 1.234787511258e+00 1.236863818836e+00 1.239008926303e+00 1.241217383848e+00 1.243461084536e+00 1.245751921863e+00 1.248054895463e+00 1.250379607847e+00 1.252701697011e+00 1.255010324244e+00 1.257305773495e+00 1.259556849769e+00 1.261773797708e+00 1.263928109806e+00 1.266018647661e+00 1.268033588959e+00 1.269954501024e+00 1.271785222571e+00 1.273497436249e+00 1.275099381475e+00 1.276567489048e+00 1.277896819156e+00 1.279085196983e+00 1.280108519867e+00 1.280977514840e+00 1.281669099535e+00 1.282184058130e+00 1.282514347343e+00 1.282647384688e+00 1.282590505180e+00 1.282322140709e+00 1.281854286758e+00 1.281168028766e+00 1.280267967856e+00 1.279152776847e+00 1.277809571744e+00 1.276252182368e+00 1.274463753933e+00 1.272455670043e+00 1.270221690122e+00 1.267763642422e+00 1.265088377409e+00 1.262185810324e+00 1.259075026642e+00 1.255742292040e+00 1.252205695944e+00 1.248463148022e+00 1.244514951672e+00 1.240383357834e+00 1.236051170129e+00 1.231550356224e+00 1.226866973581e+00 1.222019879078e+00 1.217020682118e+00 1.211860299898e+00 1.206575220942e+00 1.201145944342e+00 1.195604353538e+00 1.189951354817e+00 1.184189643395e+00 1.178351840994e+00 1.172420093205e+00 1.166429095593e+00 1.160375900445e+00 1.154271908063e+00 1.148139267972e+00 1.141969020872e+00 1.135794443328e+00 1.129605449652e+00 1.123424822727e+00 1.117262321959e+00 1.111117535807e+00 1.105016810424e+00 1.098952841554e+00 1.092948842261e+00 1.087008612462e+00 1.081137471849e+00 1.075357524660e+00 1.069662129776e+00 1.064075286781e+00 1.058598656634e+00 1.053242007394e+00 1.048022984392e+00 1.042942645854e+00 1.038022192298e+00 1.033266386991e+00 1.028687481604e+00 1.024307124791e+00 1.020125568135e+00 1.016174756763e+00 1.012456071615e+00 1.008993884393e+00 1.005809807185e+00 1.002909154727e+00 1.000332193149e+00 9.980790372920e-01 9.961898617865e-01 9.946789204002e-01 9.935619573651e-01 9.928858335308e-01 9.926441975279e-01 9.928897181319e-01 9.936283839197e-01 9.948844674436e-01 9.966946151244e-01 9.990523902262e-01 1.002007720773e+00 1.005549932586e+00 1.009708732253e+00 1.014493043003e+00 1.019895427388e+00 1.025947652513e+00 1.032617483772e+00 1.039924109060e+00 1.047847963805e+00 1.056370305305e+00 1.065490078818e+00 1.075161027622e+00 1.085377466991e+00 1.096091514734e+00 1.107271811872e+00 1.118884403023e+00 1.130870034652e+00 1.143201030212e+00 1.155805883096e+00 1.168646921069e+00 1.181664237198e+00 1.194789539863e+00 1.207988412895e+00 1.221172139012e+00 1.234303893960e+00 1.247313028976e+00 1.260134553253e+00 1.272730216531e+00 1.285009799811e+00 1.296951221797e+00 1.308477360490e+00 1.319543020298e+00 1.330111412988e+00 1.340107673087e+00 1.349526689432e+00 1.358293935466e+00 1.366397980475e+00 1.373803165648e+00 1.380464634542e+00 1.386393691079e+00 1.391530579540e+00 1.395898464511e+00 1.399464124376e+00 1.402225510716e+00 1.404200247496e+00 1.405356963503e+00 1.405743541726e+00 1.405339029787e+00 1.404174829137e+00 1.402272808984e+00 1.399640780133e+00 1.396327186684e+00 1.392336602831e+00 1.387722765864e+00 1.382506857476e+00 1.376729157401e+00 1.370435842980e+00 1.363653713316e+00 1.356443619361e+00 1.348828287067e+00 1.340870833560e+00 1.332606702635e+00 1.324084056148e+00 1.315352452721e+00 1.306452027933e+00 1.297441361821e+00 1.288350518448e+00 1.279238782393e+00 1.270142769857e+00 1.261106113751e+00 1.252176641592e+00 1.243381260620e+00 1.234769450936e+00 1.226365070797e+00 1.218200893398e+00 1.210300135394e+00 1.202683898998e+00 1.195364336911e+00 1.188345459549e+00 1.181638829242e+00 1.175222304171e+00 1.169094738982e+00 1.163230740064e+00 1.157593976896e+00 1.152164584221e+00 1.146882870585e+00 1.141712947166e+00 1.136599737126e+00 1.131488321645e+00 1.126323261617e+00 1.121041665692e+00 1.115607881945e+00 1.109951102353e+00 1.104042865237e+00 1.097847084964e+00 1.091333164713e+00 1.084501690729e+00 1.077339592255e+00 1.069886528542e+00 1.062158772246e+00 1.054217213699e+00 1.046140632053e+00 1.037996171492e+00 1.029909659008e+00 1.021979771505e+00 1.014350655011e+00 1.007147224920e+00 1.000515532810e+00 9.946024530777e-01 9.895234002594e-01 9.854246670942e-01 9.823869511950e-01 9.805129348198e-01 9.798473730996e-01 9.804140098274e-01 9.822188277576e-01 9.852005329436e-01 9.893091409717e-01 9.944176437802e-01 1.000409318916e+00 1.007120381971e+00 1.014375119803e+00 1.021993392243e+00 1.029761460469e+00 1.037501011636e+00 1.044989266910e+00 1.052056077384e+00 1.058505503386e+00 1.064173055818e+00 1.068919340373e+00 1.072595214915e+00 1.075123479086e+00 1.076394495900e+00 1.076383452691e+00 1.075051237646e+00 1.072406089945e+00 1.068502321640e+00 1.063379615920e+00 1.057169790850e+00 1.049968348566e+00 1.041945954036e+00 1.033270035198e+00 1.024124369869e+00 1.014734248681e+00 1.005286080582e+00 9.960305681857e-01 9.871642846041e-01 9.789243896423e-01 9.715179323025e-01 9.651470459639e-01 9.600191586047e-01 9.562908041859e-01 9.541352412950e-01 9.536476782512e-01 9.549048609781e-01 9.578963398906e-01 9.625292245842e-01 9.686195036695e-01 9.758525962150e-01 9.838220733989e-01 9.920103957485e-01 9.998540952182e-01 1.006772302403e+00 1.012270120597e+00 1.016004513178e+00 1.017918446870e+00 1.018332235378e+00 1.018009530648e+00 1.017199995384e+00 1.016316877725e+00 1.017046240338e+00 1.021084546211e+00 1.029412593709e+00 1.040653473845e+00 1.019476326734e+00 9.882235585687e-01 9.481398550447e-01 9.337101687096e-01 9.608555798757e-01 1.013154185290e+00 1.056611156428e+00 1.063706210899e+00 1.026969436208e+00 9.637017015050e-01 9.132048832226e-01 9.170876082905e-01 9.830657565254e-01 1.075659990199e+00 1.147250675928e+00 1.164605723418e+00 1.118078234432e+00 1.024465927883e+00 9.278366759309e-01 8.878613677763e-01 9.362590486023e-01 1.041799569088e+00 1.144133449852e+00 1.196965565316e+00 1.180250501438e+00 1.100533040608e+00 9.904664356284e-01 9.044745930649e-01 8.937969773589e-01 9.604343000338e-01 1.055541773936e+00 1.126138881957e+00 1.142000768849e+00 1.098955944539e+00 1.016700727217e+00 9.344670092732e-01 8.964746022539e-01 9.216937224631e-01 9.868710614279e-01 1.050153336897e+00 1.080011350520e+00 1.065011581948e+00 1.013153932657e+00 9.474020352546e-01 8.968706803650e-01 8.815037573123e-01 8.988970871102e-01 9.285805950076e-01 9.488622624268e-01 9.486383607343e-01 9.295763435837e-01 9.025552692451e-01 8.806614173960e-01 8.714854035215e-01 8.732063741000e-01 8.775324402653e-01 8.763495366758e-01 8.663679097842e-01 8.497579377177e-01 8.314564790420e-01 8.155437551231e-01 8.030676907510e-01 7.928716853188e-01 7.843585382446e-01 7.792879993921e-01 7.807584792846e-01 7.896403053194e-01 8.018172867460e-01 8.089895991246e-01 8.029931903677e-01 7.808846842812e-01 7.483723775665e-01 7.198058020042e-01 7.119158413330e-01 7.319687573068e-01 7.704126273034e-01 8.072015546290e-01 8.240045969049e-01 8.125112095982e-01 7.780584946522e-01 7.394870048850e-01 7.225841293276e-01 7.435560676039e-01 7.946221206479e-01 8.504359150600e-01 8.858420742280e-01 8.871652939771e-01 8.561010544016e-01 8.101485873716e-01 7.781029599713e-01 7.854020330316e-01 8.341269532926e-01 9.013403500594e-01 9.576035682108e-01 9.823384384763e-01 9.693081642519e-01 9.270219000773e-01 8.765655760615e-01 8.446239081415e-01 8.495339720543e-01 8.886165616230e-01 9.417367682613e-01 9.863907476559e-01 1.008138732241e+00 1.003281892643e+00 9.772429693658e-01 9.412351658382e-01 9.079653053038e-01 8.873110458756e-01 8.836995465025e-01 8.961305490054e-01 9.201865395658e-01 9.496626619175e-01 9.771992625524e-01 9.947597962841e-01 9.951019409442e-01 9.744561309833e-01 9.355303139906e-01 8.897690174256e-01 8.562844287765e-01 8.540876866050e-01 8.888782802267e-01 9.470521016221e-01 1.004448735444e+00 1.039012205347e+00 1.038442280782e+00 1.003110320210e+00 9.465741746316e-01 8.930185937949e-01 8.683096044883e-01 8.843653009793e-01 9.300685197833e-01 9.808789524653e-01 1.014706267959e+00 1.020533110821e+00 9.997859835824e-01 9.638503923448e-01 9.286587811182e-01 9.067525905476e-01 9.006376848329e-01 9.027912506727e-01 9.028139367741e-01 8.952565851857e-01 8.830683357497e-01 8.754067641924e-01 8.806968395322e-01 8.991514898973e-01 9.208451044076e-01 9.312652108629e-01 9.192680063981e-01 8.831958426421e-01 8.340553205452e-01 7.945496956308e-01 7.897902867096e-01 8.292343180089e-01 8.975511534409e-01 9.663301906828e-01 1.010210663940e+00 1.014752541596e+00 9.787889293793e-01 9.150751972331e-01 8.493376112769e-01 8.137785254712e-01 8.293353684259e-01 8.885324754214e-01 9.621982527393e-01 1.019701809949e+00 1.040451310467e+00 1.016453915906e+00 9.523961162088e-01 8.654473958633e-01 7.842435566361e-01 7.415457127723e-01 7.545415086980e-01 8.090042680143e-01 8.718563148891e-01 9.131921940081e-01 9.156302627584e-01 8.758105752353e-01 8.046167654520e-01 7.275367994236e-01 6.806938699980e-01 6.916776803386e-01 7.541133583395e-01 8.341594661509e-01 8.980250022697e-01 9.256015896029e-01 9.126793448929e-01 8.706585331291e-01 8.247243862569e-01 8.062342989702e-01
 1.044757523780e+00 1.044238890674e+00 1.043666050495e+00 1.042908236848e+00 1.041965865025e+00 1.040920191381e+00 1.039897035089e+00 1.039038665929e+00 1.038413846947e+00 1.037927676959e+00 1.037365404239e+00 1.036563301448e+00 1.035542489999e+00 1.034465114342e+00 1.033505809244e+00 1.032752894349e+00 1.032189866451e+00 1.031698309375e+00 1.031107706461e+00 1.030295949990e+00 1.029280750039e+00 1.028212137518e+00 1.027275151196e+00 1.026574924919e+00 1.026078955287e+00 1.025626935397e+00 1.025013414343e+00 1.024133772394e+00 1.023067321638e+00 1.022027883643e+00 1.021196596509e+00 1.020602637248e+00 1.020135249764e+00 1.019636279901e+00 1.018983293436e+00 1.018127940764e+00 1.017130129817e+00 1.016143196423e+00 1.015332728376e+00 1.014767429648e+00 1.014364123410e+00 1.013924290275e+00 1.013262191516e+00 1.012331234908e+00 1.011276711149e+00 1.010340455150e+00 1.009681405181e+00 1.009258764219e+00 1.008876019383e+00 1.008340292049e+00 1.007589143248e+00 1.006695200502e+00 1.005797927652e+00 1.005016456021e+00 1.004405868757e+00 1.003947585674e+00 1.003549804134e+00 1.003083904201e+00 1.002437707084e+00 1.001585847570e+00 1.000641076218e+00 9.998072215581e-01 9.992471016330e-01 9.989443183718e-01 9.986808392916e-01 9.982033658333e-01 9.974062285673e-01 9.964167349577e-01 9.955047379656e-01 9.948781249601e-01 9.945387927680e-01 9.942961050748e-01 9.939097601176e-01 9.932708587559e-01 9.924551439386e-01 9.916340544582e-01 9.909524179480e-01 9.904493369266e-01 9.900733935822e-01 9.897295084937e-01 9.893265803328e-01 9.888067110151e-01 9.881595323291e-01 9.874273394923e-01 9.867118202292e-01 9.861414266807e-01 9.857880505113e-01 9.855881367876e-01 9.853557648920e-01 9.849034462096e-01 9.841775297278e-01 9.833161329001e-01 9.825769044106e-01 9.821584273491e-01 9.820484025575e-01 9.820116423017e-01 9.817555220247e-01 9.811391506949e-01 9.802751068238e-01 9.794490678925e-01 9.789317981342e-01 9.787836193916e-01 9.788173562086e-01 9.787260085907e-01 9.783033494219e-01 9.775743238067e-01 9.767694674890e-01 9.761636736369e-01 9.758963350994e-01 9.758812333381e-01 9.758781231491e-01 9.756551310069e-01 9.751425457324e-01 9.744663994915e-01 9.738476898515e-01 9.734629610910e-01 9.733339126707e-01 9.733246745836e-01 9.732408927728e-01 9.729575946621e-01 9.724904267478e-01 9.719652328137e-01 9.715371849502e-01 9.712944397957e-01 9.712116884041e-01 9.711762773191e-01 9.710610628743e-01 9.708051589103e-01 9.704430365523e-01 9.700654734250e-01 9.697702448847e-01 9.696049103655e-01 9.695459695218e-01 9.695062647932e-01 9.694054913130e-01 9.692088361052e-01 9.689375261420e-01 9.686570744505e-01 9.684413405454e-01 9.683270425038e-01 9.682924351527e-01 9.682747017750e-01 9.682150533666e-01 9.680805547216e-01 9.678814996243e-01 9.676767326164e-01 9.675248261926e-01 9.674542880592e-01 9.674506635213e-01 9.674758592993e-01 9.674823126569e-01 9.674407769896e-01 9.673578386591e-01 9.672675513197e-01 9.672046357510e-01 9.671885392955e-01 9.672297278646e-01 9.673167085246e-01 9.674243947600e-01 9.675306502007e-01 9.676189187675e-01 9.676779355736e-01 9.677163303827e-01 9.677665403755e-01 9.678675783027e-01 9.680389087626e-01 9.682742025200e-01 9.685364553546e-01 9.687722135986e-01 9.689454725714e-01 9.690697564582e-01 9.691951489087e-01 9.693770751988e-01 9.696494246696e-01 9.700020035931e-01 9.703753377458e-01 9.707045791562e-01 9.709581443478e-01 9.711586447467e-01 9.713669981703e-01 9.716511623235e-01 9.720377019602e-01 9.724924777021e-01 9.729385907149e-01 9.733133610213e-01 9.736045114592e-01 9.738614882846e-01 9.741641367184e-01 9.745713103599e-01 9.750695309313e-01 9.755839422431e-01 9.760359777436e-01 9.763910843245e-01 9.766876027738e-01 9.770111855190e-01 9.774331883638e-01 9.779533399890e-01 9.785019426787e-01 9.789921149883e-01 9.793831220098e-01 9.797074109907e-01 9.800557020945e-01 9.805006949059e-01 9.810426103072e-01 9.816133448593e-01 9.821251680919e-01 9.825399039531e-01 9.828993159224e-01 9.832983760141e-01 9.838042182379e-01 9.844033732512e-01 9.850194223851e-01 9.855688606345e-01 9.860340719046e-01 9.864821319214e-01 9.870048988759e-01 9.876479483120e-01 9.883670798336e-01 9.890776322470e-01 9.897166101524e-01 9.903049555935e-01 9.909295664938e-01 9.916645704453e-01 9.925044252574e-01 9.933736778717e-01 9.941915108978e-01 9.949431247680e-01 9.956899173425e-01 9.965148625365e-01 9.974385875575e-01 9.984034064894e-01 9.993244498926e-01 1.000169587198e+00 1.000979206372e+00 1.001830386743e+00 1.002759032733e+00 1.003724654829e+00 1.004655799004e+00 1.005515327953e+00 1.006336052549e+00 1.007185029121e+00 1.008102355562e+00 1.009062889726e+00 1.010003196625e+00 1.010892828004e+00 1.011762921470e+00 1.012671361689e+00 1.013653461272e+00 1.014688057353e+00 1.015717346208e+00 1.016711272650e+00 1.017699477978e+00 1.018733553842e+00 1.019832193253e+00 1.020969767656e+00 1.022094240082e+00 1.023183867098e+00 1.024267557913e+00 1.025387249038e+00 1.026549029246e+00 1.027718654517e+00 1.028860717019e+00 1.029971859557e+00 1.031086722345e+00 1.032240720905e+00 1.033426078885e+00 1.034609156828e+00 1.035771604453e+00 1.036928381171e+00 1.038113383628e+00 1.039346125405e+00 1.040604305455e+00 1.041856413706e+00 1.043097940638e+00 1.044352847224e+00 1.045642797887e+00 1.046961283304e+00 1.048281668833e+00 1.049582408543e+00 1.050874384097e+00 1.052186259871e+00 1.053523851182e+00 1.054869657560e+00 1.056205886933e+00 1.057531105059e+00 1.058864679162e+00 1.060227314566e+00 1.061613640369e+00 1.063002429994e+00 1.064389021957e+00 1.065782887880e+00 1.067197897967e+00 1.068634158785e+00 1.070078690299e+00 1.071518560922e+00 1.072958564419e+00 1.074412557446e+00 1.075880325846e+00 1.077354304597e+00 1.078825239701e+00 1.080295212269e+00 1.081777665038e+00 1.083278925504e+00 1.084790371398e+00 1.086302304731e+00 1.087817167600e+00 1.089343282856e+00 1.090887021831e+00 1.092443419016e+00 1.094002054441e+00 1.095558529874e+00 1.097120694727e+00 1.098694533530e+00 1.100276529033e+00 1.101861801908e+00 1.103450577205e+00 1.105043950292e+00 1.106649784250e+00 1.108261799655e+00 1.109878068258e+00 1.111498631676e+00 1.113129460031e+00 1.114769475961e+00 1.116416114797e+00 1.118063523081e+00 1.119710897525e+00 1.121365008183e+00 1.123029175196e+00 1.124698591423e+00 1.126369974325e+00 1.128044495003e+00 1.129724185606e+00 1.131410826603e+00 1.133106268541e+00 1.134804940859e+00 1.136506833434e+00 1.138215221635e+00 1.139928575022e+00 1.141643224737e+00 1.143362800125e+00 1.145086939187e+00 1.146816085244e+00 1.148550941143e+00 1.150287786768e+00 1.152026509658e+00 1.153772495115e+00 1.155524079102e+00 1.157278231570e+00 1.159033848698e+00 1.160792209835e+00 1.162554246842e+00 1.164320465598e+00 1.166089772043e+00 1.167860008323e+00 1.169632635066e+00 1.171408566456e+00 1.173187526310e+00 1.174970986353e+00 1.176755018872e+00 1.178541364675e+00 1.180331686843e+00 1.182122708132e+00 1.183915672437e+00 1.185711231982e+00 1.187508007455e+00 1.189306634123e+00 1.191106782456e+00 1.192908937176e+00 1.194711632849e+00 1.196517114306e+00 1.198322817222e+00 1.200128861443e+00 1.201936169578e+00 1.203745519349e+00 1.205555587119e+00 1.207366033146e+00 1.209175246456e+00 1.210985022028e+00 1.212798359062e+00 1.214610380939e+00 1.216422424757e+00 1.218235637947e+00 1.220046610533e+00 1.221859948304e+00 1.223670858625e+00 1.225481839485e+00 1.227293060196e+00 1.229103946207e+00 1.230913161317e+00 1.232721720474e+00 1.234529262015e+00 1.236335030809e+00 1.238140847176e+00 1.239944438697e+00 1.241747749717e+00 1.243550961513e+00 1.245350966358e+00 1.247148947361e+00 1.248945755469e+00 1.250739727310e+00 1.252533947171e+00 1.254326886022e+00 1.256116610951e+00 1.257903457650e+00 1.259688752788e+00 1.261469230293e+00 1.263248535381e+00 1.265026309491e+00 1.266801280318e+00 1.268575136338e+00 1.270343915922e+00 1.272108819287e+00 1.273870429262e+00 1.275629617676e+00 1.277386540130e+00 1.279139769319e+00 1.280889543119e+00 1.282634287729e+00 1.284375498346e+00 1.286113603627e+00 1.287846524726e+00 1.289577046677e+00 1.291303413870e+00 1.293024993358e+00 1.294742554488e+00 1.296454596636e+00 1.298163425232e+00 1.299867070086e+00 1.301567620357e+00 1.303262234875e+00 1.304952089168e+00 1.306636454454e+00 1.308316473130e+00 1.309992411483e+00 1.311662412845e+00 1.313327598695e+00 1.314988242330e+00 1.316641617885e+00 1.318290227840e+00 1.319933831889e+00 1.321571423578e+00 1.323204043352e+00 1.324832581569e+00 1.326454566841e+00 1.328068914783e+00 1.329676952989e+00 1.331280649069e+00 1.332878014807e+00 1.334470247971e+00 1.336056859551e+00 1.337636844675e+00 1.339208460097e+00 1.340774137622e+00 1.342333898928e+00 1.343887221430e+00 1.345434691308e+00 1.346975718683e+00 1.348509587248e+00 1.350035845293e+00 1.351554662239e+00 1.353068510880e+00 1.354574219124e+00 1.356072728384e+00 1.357565711561e+00 1.359050619198e+00 1.360527987991e+00 1.361998451018e+00 1.363461508245e+00 1.364917323438e+00 1.366366321995e+00 1.367807111941e+00 1.369240548061e+00 1.370667309258e+00 1.372086250870e+00 1.373497321902e+00 1.374899900767e+00 1.376296705912e+00 1.377686326509e+00 1.379066988878e+00 1.380439772711e+00 1.381805512312e+00 1.383162936740e+00 1.384513008751e+00 1.385855658688e+00 1.387190026589e+00 1.388516594678e+00 1.389834519310e+00 1.391145183963e+00 1.392447859487e+00 1.393743565040e+00 1.395031800477e+00 1.396311160553e+00 1.397582493611e+00 1.398846652639e+00 1.400103414321e+00 1.401352597752e+00 1.402594124004e+00 1.403826751735e+00 1.405051901362e+00 1.406269859277e+00 1.407480144408e+00 1.408684143485e+00 1.409877847617e+00 1.411064003977e+00 1.412242477125e+00 1.413412467287e+00 1.414576357586e+00 1.415733501123e+00 1.416881696023e+00 1.418022530392e+00 1.419154858012e+00 1.420279684224e+00 1.421398062222e+00 1.422509614251e+00 1.423613922478e+00 1.424708973973e+00 1.425799480835e+00 1.426883686686e+00 1.427958079182e+00 1.429026078307e+00 1.430087570354e+00 1.431142399609e+00 1.432189886803e+00 1.433231865230e+00 1.434268359070e+00 1.435296784491e+00 1.436318117432e+00 1.437331603628e+00 1.438340404918e+00 1.439342631261e+00 1.440340535610e+00 1.441331524612e+00 1.442315758191e+00 1.443294818112e+00 1.444266350224e+00 1.445232467320e+00 1.446194746363e+00 1.447152069602e+00 1.448104370140e+00 1.449050310523e+00 1.449990802769e+00 1.450926513978e+00 1.451857203532e+00 1.452784169128e+00 1.453707763075e+00 1.454627121411e+00 1.455541652513e+00 1.456452231826e+00 1.457358287743e+00 1.458260218520e+00 1.459158990546e+00 1.460055089033e+00 1.460947842691e+00 1.461839000695e+00 1.462727228494e+00 1.463611388333e+00 1.464494021790e+00 1.465374198983e+00 1.466251556604e+00 1.467127473756e+00 1.468002215367e+00 1.468874328874e+00 1.469747726354e+00 1.470619388008e+00 1.471489488571e+00 1.472357884534e+00 1.473223055114e+00 1.474091218980e+00 1.474959557772e+00 1.475827967759e+00 1.476697265515e+00 1.477565231574e+00 1.478434027551e+00 1.479301076339e+00 1.480171463986e+00 1.481046065258e+00 1.481922116273e+00 1.482798470675e+00 1.483676396483e+00 1.484555173748e+00 1.485435733952e+00 1.486322092597e+00 1.487213106170e+00 1.488109121127e+00 1.489007150398e+00 1.489907141561e+00 1.490810577316e+00 1.491717749914e+00 1.492634056592e+00 1.493556761721e+00 1.494484113920e+00 1.495417405357e+00 1.496353546221e+00 1.497295362540e+00 1.498244757803e+00 1.499201106340e+00 1.500168317909e+00 1.501141520410e+00 1.502120258119e+00 1.503107311906e+00 1.504101124321e+00 1.505103906991e+00 1.506115509025e+00 1.507137542902e+00 1.508169988835e+00 1.509209294929e+00 1.510258781025e+00 1.511316548107e+00 1.512385829976e+00 1.513466242738e+00 1.514556981562e+00 1.515660082756e+00 1.516773769996e+00 1.517897574316e+00 1.519033657365e+00 1.520182768309e+00 1.521344978032e+00 1.522518967962e+00 1.523705529406e+00 1.524904171110e+00 1.526118364237e+00 1.527347432082e+00 1.528590385221e+00 1.529847334789e+00 1.531117518088e+00 1.532402582911e+00 1.533705289215e+00 1.535023465175e+00 1.536359368437e+00 1.537709832599e+00 1.539075667815e+00 1.540457237496e+00 1.541857988782e+00 1.543274264741e+00 1.544709607263e+00 1.546162606536e+00 1.547630460628e+00 1.549116853334e+00 1.550621592262e+00 1.552144779105e+00 1.553688247611e+00 1.555249017235e+00 1.556827583692e+00 1.558424667724e+00 1.560041679363e+00 1.561680423079e+00 1.563337080347e+00 1.565014423758e+00 1.566710440192e+00 1.568426496656e+00 1.570164024526e+00 1.571922640022e+00 1.573704049027e+00 1.575504424388e+00 1.577326665281e+00 1.579168949074e+00 1.581031756546e+00 1.582919497071e+00 1.584826588093e+00 1.586757011990e+00 1.588709231487e+00 1.590680956174e+00 1.592676037531e+00 1.594690743432e+00 1.596730864938e+00 1.598791722734e+00 1.600873415720e+00 1.602978474041e+00 1.605103823358e+00 1.607254016883e+00 1.609424530652e+00 1.611617875400e+00 1.613834150182e+00 1.616070361269e+00 1.618330828678e+00 1.620611847940e+00 1.622915662165e+00 1.625241861292e+00 1.627589571603e+00 1.629959185063e+00 1.632349427144e+00 1.634761021290e+00 1.637196333367e+00 1.639651477331e+00 1.642130036873e+00 1.644629588814e+00 1.647147850875e+00 1.649689244313e+00 1.652249041519e+00 1.654832478941e+00 1.657435026534e+00 1.660056705897e+00 1.662699796204e+00 1.665359502556e+00 1.668042483048e+00 1.670742333768e+00 1.673463300250e+00 1.676201291414e+00 1.678956381280e+00 1.681733418343e+00 1.684524960461e+00 1.687336455131e+00 1.690163295147e+00 1.693007727803e+00 1.695870943041e+00 1.698745248947e+00 1.701641357862e+00 1.704549062034e+00 1.707472465189e+00 1.710412999934e+00 1.713363610027e+00 1.716331908250e+00 1.719311968890e+00 1.722305334748e+00 1.725312889662e+00 1.728329311812e+00 1.731360714061e+00 1.734400514810e+00 1.737454254064e+00 1.740517407455e+00 1.743588049044e+00 1.746670389279e+00 1.749758367337e+00 1.752858633910e+00 1.755963831828e+00 1.759076654295e+00 1.762197515776e+00 1.765320973014e+00 1.768453781638e+00 1.771588565239e+00 1.774729813644e+00 1.777873767179e+00 1.781019854385e+00 1.784171573929e+00 1.787320585419e+00 1.790476371675e+00 1.793628302961e+00 1.796780353151e+00 1.799935840614e+00 1.803085919815e+00 1.806238027553e+00 1.809382340944e+00 1.812527311286e+00 1.815667573731e+00 1.818800778055e+00 1.821934284197e+00 1.825054920696e+00 1.828175287752e+00 1.831283744571e+00 1.834387056120e+00 1.837481978475e+00 1.840562762280e+00 1.843640582394e+00 1.846701036331e+00 1.849753863493e+00 1.852793163223e+00 1.855818271456e+00 1.858834078578e+00 1.861828091954e+00 1.864815080426e+00 1.867779547859e+00 1.870730760403e+00 1.873666219098e+00 1.876577869023e+00 1.879477625791e+00 1.882350343428e+00 1.885210829287e+00 1.888044692941e+00 1.890857933093e+00 1.893652367385e+00 1.896416944606e+00 1.899165513097e+00 1.901880932918e+00 1.904578388288e+00 1.907245790026e+00 1.909884666579e+00 1.912501891802e+00 1.915083632397e+00 1.917644270313e+00 1.920167464384e+00 1.922665626784e+00 1.925131949117e+00 1.927561839609e+00 1.929967740120e+00 1.932330879075e+00 1.934669335135e+00 1.936966358999e+00 1.939229776811e+00 1.941460104455e+00 1.943647347760e+00 1.945806833390e+00 1.947917908059e+00 1.949998499351e+00 1.952036363812e+00 1.954033646472e+00 1.955994300891e+00 1.957907134962e+00 1.959787038000e+00 1.961615221748e+00 1.963408215968e+00 1.965153236620e+00 1.966853803256e+00 1.968514920145e+00 1.970121237197e+00 1.971692002805e+00 1.973207141579e+00 1.974681865451e+00 1.976106497260e+00 1.977481056361e+00 1.978813583704e+00 1.980086894659e+00 1.981322874436e+00 1.982498070946e+00 1.983630077204e+00 1.984708545171e+00 1.985730582132e+00 1.986712034617e+00 1.987627156515e+00 1.988503156698e+00 1.989314738992e+00 1.990077994988e+00 1.990788396943e+00 1.991438125716e+00 1.992043868357e+00 1.992580270007e+00 1.993074979311e+00 1.993503161264e+00 1.993880840005e+00 1.994203670165e+00 1.994461124106e+00 1.994673542503e+00 1.994814365734e+00 1.994912169024e+00 1.994939654265e+00 1.994915296343e+00 1.994832460667e+00 1.994682560865e+00 1.994487899772e+00 1.994217052718e+00 1.993902789784e+00 1.993516037156e+00 1.993076026975e+00 1.992577146430e+00 1.992008277828e+00 1.991394142393e+00 1.990701633226e+00 1.989964754954e+00 1.989154076106e+00 1.988287752867e+00 1.987361226687e+00 1.986364761309e+00 1.985321443375e+00 1.984197646181e+00 1.983029908219e+00 1.981785324693e+00 1.980486456980e+00 1.979126622206e+00 1.977693520925e+00 1.976215002280e+00 1.974654241475e+00 1.973048872493e+00 1.971366110835e+00 1.969627666643e+00 1.967828087956e+00 1.965954286590e+00 1.964034511872e+00 1.962030667391e+00 1.959982695718e+00 1.957856489660e+00 1.955673054914e+00 1.953429532057e+00 1.951108505465e+00 1.948744518687e+00 1.946292891030e+00 1.943799384041e+00 1.941226642662e+00 1.938594293538e+00 1.935903575722e+00 1.933132706926e+00 1.930319506998e+00 1.927418320880e+00 1.924471107726e+00 1.921446356715e+00 1.918361340838e+00 1.915217865241e+00 1.911992347611e+00 1.908724801391e+00 1.905367736298e+00 1.901965239486e+00 1.898485537204e+00 1.894942598043e+00 1.891342441950e+00 1.887658000955e+00 1.883931348555e+00 1.880114726839e+00 1.876252089340e+00 1.872311684438e+00 1.868303613466e+00 1.864241566889e+00 1.860092220171e+00 1.855900757667e+00 1.851619095599e+00 1.847287822852e+00 1.842880646352e+00 1.838405579471e+00 1.833874519388e+00 1.829256568210e+00 1.824594321225e+00 1.819843782896e+00 1.815039167256e+00 1.810162678437e+00 1.805213227145e+00 1.800209591991e+00 1.795119239282e+00 1.789980650427e+00 1.784757464344e+00 1.779477312375e+00 1.774128271704e+00 1.768702320072e+00 1.763225565614e+00 1.757663068951e+00 1.752049302306e+00 1.746356674447e+00 1.740601762574e+00 1.734783857288e+00 1.728889126526e+00 1.722944175476e+00 1.716916544968e+00 1.710836126025e+00 1.704683804376e+00 1.698466688285e+00 1.692193702261e+00 1.685845006119e+00 1.679447751387e+00 1.672974276053e+00 1.666448571605e+00 1.659861617432e+00 1.653209669271e+00 1.646509755081e+00 1.639739177321e+00 1.632925149256e+00 1.626046380625e+00 1.619117484165e+00 1.612138372556e+00 1.605101139457e+00 1.598024967206e+00 1.590888848879e+00 1.583716681777e+00 1.576495850225e+00 1.569231828187e+00 1.561933697278e+00 1.554588451893e+00 1.547218650733e+00 1.539807090390e+00 1.532369893713e+00 1.524905655661e+00 1.517411174734e+00 1.509903213795e+00 1.502367268793e+00 1.494824446571e+00 1.487265368311e+00 1.479696763437e+00 1.472128403897e+00 1.464552857519e+00 1.456989132564e+00 1.449424931779e+00 1.441877818802e+00 1.434345580539e+00 1.426831812446e+00 1.419350017225e+00 1.411891027697e+00 1.404475799942e+00 1.397095108481e+00 1.389764587453e+00 1.382485963000e+00 1.375261219387e+00 1.368105608881e+00 1.361011920659e+00 1.354000245972e+00 1.347065072492e+00 1.340218975867e+00 1.333468169495e+00 1.326814735276e+00 1.320271197246e+00 1.313836335929e+00 1.307524442881e+00 1.301335487214e+00 1.295279843888e+00 1.289364343175e+00 1.283593204168e+00 1.277973751841e+00 1.272509753021e+00 1.267213977083e+00 1.262084174884e+00 1.257134918456e+00 1.252364868155e+00 1.247782331001e+00 1.243394538191e+00 1.239199912442e+00 1.235216340508e+00 1.231431874301e+00 1.227865105667e+00 1.224509929516e+00 1.221374130907e+00 1.218466012133e+00 1.215772712625e+00 1.213318744219e+00 1.211081257563e+00 1.209083135840e+00 1.207312009847e+00 1.205770712649e+00 1.204468996021e+00 1.203384223760e+00 1.202542186587e+00 1.201916510180e+00 1.201520622949e+00 1.201348190487e+00 1.201384479821e+00 1.201649588171e+00 1.202106877584e+00 1.202781423218e+00 1.203646171657e+00 1.204702113340e+00 1.205950357058e+00 1.207360810221e+00 1.208957578535e+00 1.210699820948e+00 1.212602522592e+00 1.214644768019e+00 1.216814608340e+00 1.219118383144e+00 1.221518486891e+00 1.224034499465e+00 1.226629856988e+00 1.229305726309e+00 1.232054259898e+00 1.234846175085e+00 1.237694288308e+00 1.240559934083e+00 1.243454154657e+00 1.246350764873e+00 1.249237600932e+00 1.252114675617e+00 1.254948214710e+00 1.257750201633e+00 1.260488183547e+00 1.263161975126e+00 1.265756535445e+00 1.268255328944e+00 1.270658889822e+00 1.272937823299e+00 1.275100730382e+00 1.277120207266e+00 1.278994397998e+00 1.280714613434e+00 1.282260010603e+00 1.283639300105e+00 1.284825061381e+00 1.285821937385e+00 1.286616404150e+00 1.287197204022e+00 1.287569798627e+00 1.287710246056e+00 1.287632949042e+00 1.287313293932e+00 1.286757968372e+00 1.285963243604e+00 1.284914879566e+00 1.283628691033e+00 1.282080693539e+00 1.280287931355e+00 1.278239390074e+00 1.275936248727e+00 1.273387418214e+00 1.270576523455e+00 1.267528285970e+00 1.264224613099e+00 1.260682975722e+00 1.256903593135e+00 1.252882983006e+00 1.248646334147e+00 1.244173816891e+00 1.239498530258e+00 1.234608248932e+00 1.229517683029e+00 1.224244803774e+00 1.218776121008e+00 1.213150398131e+00 1.207352089396e+00 1.201407485864e+00 1.195326394977e+00 1.189106767006e+00 1.182786229189e+00 1.176347812491e+00 1.169827226117e+00 1.163226742714e+00 1.156554509625e+00 1.149840404737e+00 1.143076340623e+00 1.136295639704e+00 1.129497129922e+00 1.122698336973e+00 1.115920012964e+00 1.109160012403e+00 1.102448383753e+00 1.095784661916e+00 1.089188795207e+00 1.082674528596e+00 1.076246170935e+00 1.069929772178e+00 1.063723442829e+00 1.057649959435e+00 1.051719306103e+00 1.045939829451e+00 1.040332233125e+00 1.034901450470e+00 1.029667208718e+00 1.024640596065e+00 1.019830429743e+00 1.015263966564e+00 1.010937533902e+00 1.006887037641e+00 1.003113420232e+00 9.996378433836e-01 9.964878335330e-01 9.936587967757e-01 9.911990063672e-01 9.891016424222e-01 9.874037175164e-01 9.861252501955e-01 9.852700756932e-01 9.848908198880e-01 9.849744063365e-01 9.855708531829e-01 9.866870125275e-01 9.883386834486e-01 9.905665332765e-01 9.933560178018e-01 9.967570992869e-01 1.000758890503e+00 1.005382888874e+00 1.010643772304e+00 1.016526711593e+00 1.023064650967e+00 1.030225232175e+00 1.038023029683e+00 1.046444583232e+00 1.055463030970e+00 1.065084545484e+00 1.075259950562e+00 1.085982413453e+00 1.097211548856e+00 1.108906926371e+00 1.121045264638e+00 1.133561890979e+00 1.146430760612e+00 1.159587281440e+00 1.172984596860e+00 1.186574473357e+00 1.200280148955e+00 1.214071047885e+00 1.227860974680e+00 1.241605959961e+00 1.255244383423e+00 1.268700104059e+00 1.281941795829e+00 1.294876007278e+00 1.307473342803e+00 1.319665322791e+00 1.331391824731e+00 1.342624087901e+00 1.353279575278e+00 1.363348235567e+00 1.372759650229e+00 1.381489321725e+00 1.389507428579e+00 1.396758674680e+00 1.403255559178e+00 1.408932329609e+00 1.413806836538e+00 1.417849191280e+00 1.421045376718e+00 1.423417706959e+00 1.424927001759e+00 1.425620261613e+00 1.425475261160e+00 1.424516681690e+00 1.422772489458e+00 1.420240051862e+00 1.416973176679e+00 1.412974108751e+00 1.408292452312e+00 1.402955242189e+00 1.396995683291e+00 1.390464916830e+00 1.383389331929e+00 1.375826459006e+00 1.367806326460e+00 1.359386047513e+00 1.350606049944e+00 1.341511979442e+00 1.332156942691e+00 1.322580891205e+00 1.312840264593e+00 1.302971530325e+00 1.293028802042e+00 1.283054681389e+00 1.273088969458e+00 1.263184822332e+00 1.253369288016e+00 1.243692309455e+00 1.234183273382e+00 1.224874820681e+00 1.215795586781e+00 1.206971323316e+00 1.198418823741e+00 1.190145659495e+00 1.182171085016e+00 1.174483123977e+00 1.167078808661e+00 1.159949604560e+00 1.153062502294e+00 1.146401312409e+00 1.139919760382e+00 1.133581925501e+00 1.127341003585e+00 1.121142743623e+00 1.114938407774e+00 1.108662560795e+00 1.102279810638e+00 1.095720861437e+00 1.088947732851e+00 1.081925527783e+00 1.074614755607e+00 1.067013137960e+00 1.059098489432e+00 1.050905449022e+00 1.042448885666e+00 1.033778572765e+00 1.024979166937e+00 1.016115086582e+00 1.007317786034e+00 9.986923904017e-01 9.903940372700e-01 9.825674094724e-01 9.753689159002e-01 9.689762218456e-01 9.635232958360e-01 9.591832681111e-01 9.560635140782e-01 9.542855021786e-01 9.539186479010e-01 9.549947809892e-01 9.575323271815e-01 9.614669896407e-01 9.667428435420e-01 9.732165065242e-01 9.807474686374e-01 9.891473808919e-01 9.982022265116e-01 1.007698882139e+00 1.017385059180e+00 1.027042822201e+00 1.036415288859e+00 1.045295164672e+00 1.053460280547e+00 1.060716729300e+00 1.066909345242e+00 1.071869754639e+00 1.075516230669e+00 1.077735974114e+00 1.078501740591e+00 1.077792490222e+00 1.075620099615e+00 1.072063732201e+00 1.067179882017e+00 1.061123895078e+00 1.054017934159e+00 1.046054483057e+00 1.037426993915e+00 1.028336675246e+00 1.019026489790e+00 1.009693935905e+00 1.000592330961e+00 9.919154978633e-01 9.838877977420e-01 9.767019755613e-01 9.705338474509e-01 9.655669623574e-01 9.619336556665e-01 9.597869929715e-01 9.592134672805e-01 9.602904375001e-01 9.630288766483e-01 9.673675662470e-01 9.731720325838e-01 9.801818979065e-01 9.880514970419e-01 9.963114332878e-01 1.004433877505e+00 1.011847466888e+00 1.018032167715e+00 1.022589388466e+00 1.025362918185e+00 1.026543988295e+00 1.026743086462e+00 1.026087448009e+00 1.025090079335e+00 1.025493174111e+00 1.029135182220e+00 1.037030832223e+00 1.047253130614e+00 1.025565849464e+00 9.832918024847e-01 9.416489045798e-01 9.314998342218e-01 9.642226975051e-01 1.019178256466e+00 1.061137303891e+00 1.063840878350e+00 1.022235659617e+00 9.564824591320e-01 9.082112748449e-01 9.183069159537e-01 9.899015901052e-01 1.083774677764e+00 1.152025909190e+00 1.163087325340e+00 1.109700588769e+00 1.011518319213e+00 9.156282776495e-01 8.825602799887e-01 9.391648559136e-01 1.048237508005e+00 1.148518249581e+00 1.195894028029e+00 1.173240412506e+00 1.090196322086e+00 9.823035828959e-01 9.047984113178e-01 9.040110350144e-01 9.741039749938e-01 1.064245957553e+00 1.124577418080e+00 1.129122895977e+00 1.078143862933e+00 9.958583461251e-01 9.245304697433e-01 9.052651483052e-01 9.462674511563e-01 1.015858956315e+00 1.072137109300e+00 1.087764301209e+00 1.056446595834e+00 9.916262511706e-01 9.215610366205e-01 8.781633116145e-01 8.778134848363e-01 9.093865561990e-01 9.458461363807e-01 9.644049076743e-01 9.565073143755e-01 9.279683597148e-01 8.940233227801e-01 8.706338586574e-01 8.649821180136e-01 8.717271314839e-01 8.785664523445e-01 8.753192446629e-01 8.592549067026e-01 8.352621161865e-01 8.119827564543e-01 7.963237412646e-01 7.895167007341e-01 7.877348207151e-01 7.863521312040e-01 7.836867811369e-01 7.814929629004e-01 7.820381657912e-01 7.846084027105e-01 7.844785092823e-01 7.757197936630e-01 7.558948889329e-01 7.296533063238e-01 7.088383492211e-01 7.066822875136e-01 7.278081739777e-01 7.628458734920e-01 7.941640083103e-01 8.062173066464e-01 7.928859889798e-01 7.608364381311e-01 7.287799018477e-01 7.198252097682e-01 7.455253033156e-01 7.953101472834e-01 8.449421509637e-01 8.724501935194e-01 8.677328565188e-01 8.359174745627e-01 7.970341266829e-01 7.791533734433e-01 8.013643356293e-01 8.576344039910e-01 9.221327104499e-01 9.677822296465e-01 9.783982215069e-01 9.527499347472e-01 9.046342598281e-01 8.595732626417e-01 8.443753142790e-01 8.700312504752e-01 9.235230431069e-01 9.793770182512e-01 1.015881066927e+00 1.022658816002e+00 1.001480115468e+00 9.636917938100e-01 9.255084924761e-01 9.013816585870e-01 8.977607721439e-01 9.116915843373e-01 9.351041968242e-01 9.603681325787e-01 9.825317286795e-01 9.983997836365e-01 1.004766679420e+00 9.980882154767e-01 9.763787035762e-01 9.422591563327e-01 9.054768358626e-01 8.819283561535e-01 8.865963454577e-01 9.225965980626e-01 9.768372913167e-01 1.027377811056e+00 1.054182904223e+00 1.046344705350e+00 1.005385224576e+00 9.461326974706e-01 8.939492027240e-01 8.745816268656e-01 8.973432458018e-01 9.474200112725e-01 9.979181046444e-01 1.026156908164e+00 1.021756898186e+00 9.879399408471e-01 9.393278387957e-01 8.963009789477e-01 8.750941833378e-01 8.781008990407e-01 8.933928471624e-01 9.046884711335e-01 9.018031685807e-01 8.852593150051e-01 8.650084811317e-01 8.541609404305e-01 8.599127720989e-01 8.776839495210e-01 8.941718591471e-01 8.960422635968e-01 8.776141971304e-01 8.447202508525e-01 8.141561043756e-01 8.067796468031e-01 8.338620076876e-01 8.874612086466e-01 9.458888945671e-01 9.868012564574e-01 9.959945064768e-01 9.709062361967e-01 9.214727700241e-01 8.687830957582e-01 8.390356354270e-01 8.497261311931e-01 8.966394937831e-01 9.572146839578e-01 1.005451709866e+00 1.022532860334e+00 1.000406557174e+00 9.425612044966e-01 8.639983835894e-01 7.901259088440e-01 7.500647398328e-01 7.598565651782e-01 8.084224376243e-01 8.666099693839e-01 9.062879809142e-01 9.100072212216e-01 8.733841739329e-01 8.058512100871e-01 7.313711031334e-01 6.851463275805e-01 6.956523364155e-01 7.588290032917e-01 8.420162725091e-01 9.107716795155e-01 9.433448867188e-01 9.334453582769e-01 8.903029974215e-01 8.377036371276e-01 8.081998579026e-01
 1.098749274661e+00 1.098348684466e+00 1.097891270394e+00 1.097243195680e+00 1.096402369021e+00 1.095451158156e+00 1.094521435679e+00 1.093765121006e+00 1.093255435502e+00 1.092889647626e+00 1.092442549950e+00 1.091746655119e+00 1.090822346689e+00 1.089840222357e+00 1.088977386601e+00 1.088328832596e+00 1.087881022490e+00 1.087509023430e+00 1.087032760543e+00 1.086324898937e+00 1.085404826818e+00 1.084429596276e+00 1.083591254258e+00 1.082997243310e+00 1.082617666731e+00 1.082283664544e+00 1.081783250561e+00 1.081003984493e+00 1.080030192201e+00 1.079083579476e+00 1.078350730939e+00 1.077865561564e+00 1.077513332608e+00 1.077131422085e+00 1.076587830934e+00 1.075830888355e+00 1.074924270092e+00 1.074029260224e+00 1.073318070765e+00 1.072862844069e+00 1.072575109058e+00 1.072250680786e+00 1.071695377278e+00 1.070860632350e+00 1.069895161270e+00 1.069049997375e+00 1.068491073845e+00 1.068177828185e+00 1.067909352169e+00 1.067485901981e+00 1.066837205488e+00 1.066037080485e+00 1.065226856463e+00 1.064536169483e+00 1.064026106693e+00 1.063677458122e+00 1.063393259228e+00 1.063035791323e+00 1.062489034941e+00 1.061728804032e+00 1.060870817608e+00 1.060129232367e+00 1.059670008663e+00 1.059475452680e+00 1.059322902658e+00 1.058951579189e+00 1.058251550276e+00 1.057350534464e+00 1.056523027098e+00 1.055985037827e+00 1.055745564799e+00 1.055610866755e+00 1.055334173447e+00 1.054797822111e+00 1.054072687058e+00 1.053333697979e+00 1.052733452945e+00 1.052320456635e+00 1.052045827286e+00 1.051809037809e+00 1.051509887035e+00 1.051085179471e+00 1.050523184328e+00 1.049872227996e+00 1.049240337529e+00 1.048761259907e+00 1.048505996829e+00 1.048406725033e+00 1.048272240356e+00 1.047913247063e+00 1.047272518076e+00 1.046491796049e+00 1.045832730557e+00 1.045498788094e+00 1.045480322361e+00 1.045542199986e+00 1.045384960980e+00 1.044860459844e+00 1.044075762320e+00 1.043321422307e+00 1.042874792363e+00 1.042808176354e+00 1.042936114286e+00 1.042945162697e+00 1.042618598064e+00 1.041971840006e+00 1.041234202541e+00 1.040692139717e+00 1.040495029065e+00 1.040566346051e+00 1.040659884057e+00 1.040533714438e+00 1.040106603008e+00 1.039500224683e+00 1.038941938838e+00 1.038619820827e+00 1.038565817397e+00 1.038644642015e+00 1.038653847377e+00 1.038458604557e+00 1.038063982618e+00 1.037599672227e+00 1.037230214044e+00 1.037051935993e+00 1.037046069167e+00 1.037095000266e+00 1.037063438420e+00 1.036883049056e+00 1.036585328147e+00 1.036263697549e+00 1.036026925795e+00 1.035927982171e+00 1.035942190573e+00 1.035979051137e+00 1.035951167792e+00 1.035820368198e+00 1.035606564239e+00 1.035381782696e+00 1.035224293917e+00 1.035173750786e+00 1.035205465656e+00 1.035255259592e+00 1.035258840918e+00 1.035182224212e+00 1.035037944881e+00 1.034887209957e+00 1.034790442401e+00 1.034777616507e+00 1.034833234816e+00 1.034917285888e+00 1.034979556975e+00 1.034990967907e+00 1.034958894074e+00 1.034918426311e+00 1.034905711904e+00 1.034940737443e+00 1.035033858967e+00 1.035171923827e+00 1.035328903231e+00 1.035483993038e+00 1.035618262663e+00 1.035722520168e+00 1.035804455260e+00 1.035898644653e+00 1.036044169462e+00 1.036259644862e+00 1.036539109291e+00 1.036843609719e+00 1.037118531295e+00 1.037329550652e+00 1.037491294528e+00 1.037653364927e+00 1.037872498659e+00 1.038183019626e+00 1.038571433038e+00 1.038978537479e+00 1.039339784777e+00 1.039624012562e+00 1.039855147621e+00 1.040093821658e+00 1.040408228688e+00 1.040824347616e+00 1.041307182511e+00 1.041780333450e+00 1.042180326133e+00 1.042496097389e+00 1.042775725829e+00 1.043102111148e+00 1.043531861285e+00 1.044052616310e+00 1.044587852114e+00 1.045059018174e+00 1.045432057758e+00 1.045744057836e+00 1.046083126265e+00 1.046521327017e+00 1.047056224296e+00 1.047619077936e+00 1.048122256106e+00 1.048522722069e+00 1.048855929165e+00 1.049212821659e+00 1.049666526974e+00 1.050216931035e+00 1.050795708452e+00 1.051312994063e+00 1.051731374531e+00 1.052093116065e+00 1.052495315511e+00 1.053004922587e+00 1.053607719010e+00 1.054225630679e+00 1.054775242365e+00 1.055240759251e+00 1.055686615392e+00 1.056209708816e+00 1.056852654529e+00 1.057571663729e+00 1.058279997772e+00 1.058914601891e+00 1.059498210858e+00 1.060118945486e+00 1.060849585849e+00 1.061684976732e+00 1.062547687155e+00 1.063357561117e+00 1.064098696987e+00 1.064834780137e+00 1.065649118637e+00 1.066560885950e+00 1.067511769341e+00 1.068418029353e+00 1.069245906824e+00 1.070037075977e+00 1.070869721816e+00 1.071779048333e+00 1.072723179680e+00 1.073632632335e+00 1.074468993230e+00 1.075265935870e+00 1.076090612249e+00 1.076983759074e+00 1.077919026274e+00 1.078833401483e+00 1.079696407693e+00 1.080539513465e+00 1.081420854705e+00 1.082376412757e+00 1.083382860828e+00 1.084383341153e+00 1.085348113733e+00 1.086306236629e+00 1.087308726820e+00 1.088375595913e+00 1.089479942848e+00 1.090570772861e+00 1.091624334532e+00 1.092671886392e+00 1.093754981375e+00 1.094876944815e+00 1.096007994983e+00 1.097109624571e+00 1.098179856026e+00 1.099253236778e+00 1.100364122374e+00 1.101507571298e+00 1.102647309935e+00 1.103766115341e+00 1.104878958680e+00 1.106020207968e+00 1.107207524199e+00 1.108420493976e+00 1.109626077172e+00 1.110820729355e+00 1.112028282402e+00 1.113268142645e+00 1.114538297749e+00 1.115807782992e+00 1.117056634531e+00 1.118296558220e+00 1.119555329265e+00 1.120839149657e+00 1.122131075728e+00 1.123412452507e+00 1.124682504721e+00 1.125959799782e+00 1.127267195648e+00 1.128595909001e+00 1.129927984645e+00 1.131257467610e+00 1.132593017946e+00 1.133948666575e+00 1.135325466099e+00 1.136709781157e+00 1.138087333651e+00 1.139466909107e+00 1.140857786590e+00 1.142263120760e+00 1.143673431411e+00 1.145079991442e+00 1.146485594362e+00 1.147903270500e+00 1.149339723093e+00 1.150785469632e+00 1.152231328311e+00 1.153679651377e+00 1.155138333959e+00 1.156614936379e+00 1.158103040629e+00 1.159593166866e+00 1.161080339614e+00 1.162572322487e+00 1.164075831457e+00 1.165586955049e+00 1.167101394358e+00 1.168617353681e+00 1.170139636341e+00 1.171672549726e+00 1.173212246941e+00 1.174754485179e+00 1.176301870318e+00 1.177858630725e+00 1.179424334886e+00 1.180995260069e+00 1.182567148395e+00 1.184138525987e+00 1.185715839434e+00 1.187303286132e+00 1.188895671607e+00 1.190490091499e+00 1.192086514582e+00 1.193688244676e+00 1.195296230922e+00 1.196912823616e+00 1.198532582632e+00 1.200155315018e+00 1.201783175451e+00 1.203415571984e+00 1.205051438665e+00 1.206688984362e+00 1.208331877402e+00 1.209980023964e+00 1.211632281382e+00 1.213287420853e+00 1.214943732711e+00 1.216607310347e+00 1.218275113906e+00 1.219945873686e+00 1.221618388676e+00 1.223292473916e+00 1.224969908395e+00 1.226651169322e+00 1.228335929319e+00 1.230020401201e+00 1.231708104784e+00 1.233398442682e+00 1.235091264704e+00 1.236788202915e+00 1.238485783476e+00 1.240185329813e+00 1.241889044143e+00 1.243592219607e+00 1.245297637773e+00 1.247005857773e+00 1.248714528423e+00 1.250424265488e+00 1.252136987842e+00 1.253849529534e+00 1.255563521121e+00 1.257280329757e+00 1.258995514016e+00 1.260711804370e+00 1.262429372032e+00 1.264147690013e+00 1.265868154874e+00 1.267587350794e+00 1.269305946740e+00 1.271025303474e+00 1.272746648784e+00 1.274467151244e+00 1.276187601092e+00 1.277908351385e+00 1.279627990521e+00 1.281347807847e+00 1.283066967155e+00 1.284784559582e+00 1.286502303304e+00 1.288220022870e+00 1.289935641542e+00 1.291650430837e+00 1.293364442631e+00 1.295075609077e+00 1.296786415265e+00 1.298495753916e+00 1.300204053523e+00 1.301911369536e+00 1.303616835720e+00 1.305319216943e+00 1.307019622958e+00 1.308717845686e+00 1.310415243707e+00 1.312112044195e+00 1.313805150009e+00 1.315495020768e+00 1.317183173511e+00 1.318866168570e+00 1.320547826406e+00 1.322227029441e+00 1.323904105006e+00 1.325579691084e+00 1.327248662816e+00 1.328915953160e+00 1.330578216057e+00 1.332237439124e+00 1.333894557948e+00 1.335547371982e+00 1.337197649233e+00 1.338841334622e+00 1.340482146870e+00 1.342118670260e+00 1.343750515424e+00 1.345378809568e+00 1.347003364972e+00 1.348622626892e+00 1.350237244629e+00 1.351846583018e+00 1.353452332499e+00 1.355052441179e+00 1.356648961260e+00 1.358240287058e+00 1.359825432698e+00 1.361405043728e+00 1.362979898490e+00 1.364550330854e+00 1.366115269016e+00 1.367675004100e+00 1.369228091659e+00 1.370775659569e+00 1.372317283370e+00 1.373852610271e+00 1.375382452179e+00 1.376907179407e+00 1.378427535368e+00 1.379939972234e+00 1.381445636871e+00 1.382943646733e+00 1.384436902697e+00 1.385924199915e+00 1.387405931491e+00 1.388880944367e+00 1.390349486992e+00 1.391809131547e+00 1.393262069941e+00 1.394708412102e+00 1.396149403745e+00 1.397582564189e+00 1.399009692902e+00 1.400428949320e+00 1.401839773618e+00 1.403243045752e+00 1.404640178286e+00 1.406029752231e+00 1.407411389117e+00 1.408786933117e+00 1.410153674942e+00 1.411512858132e+00 1.412863966988e+00 1.414206568628e+00 1.415543452784e+00 1.416871307017e+00 1.418191910452e+00 1.419503517201e+00 1.420807424391e+00 1.422103719108e+00 1.423391148103e+00 1.424670061854e+00 1.425942250755e+00 1.427206684590e+00 1.428462126016e+00 1.429708519210e+00 1.430947538991e+00 1.432177014931e+00 1.433399305185e+00 1.434613663453e+00 1.435818142916e+00 1.437015230119e+00 1.438202156337e+00 1.439381868446e+00 1.440552780071e+00 1.441716217368e+00 1.442870994341e+00 1.444016926794e+00 1.445153512982e+00 1.446283380915e+00 1.447402931929e+00 1.448515867292e+00 1.449619958473e+00 1.450714637913e+00 1.451800843989e+00 1.452879319283e+00 1.453949425669e+00 1.455012333168e+00 1.456064659528e+00 1.457107993014e+00 1.458143425590e+00 1.459168960432e+00 1.460188086507e+00 1.461199149877e+00 1.462201670639e+00 1.463195720041e+00 1.464179899636e+00 1.465155447831e+00 1.466124343929e+00 1.467085042055e+00 1.468038664053e+00 1.468981784742e+00 1.469918898638e+00 1.470848725714e+00 1.471768936559e+00 1.472681958216e+00 1.473586521186e+00 1.474484082984e+00 1.475374201302e+00 1.476256779339e+00 1.477132451040e+00 1.478001020647e+00 1.478860466886e+00 1.479711907368e+00 1.480557278090e+00 1.481394128646e+00 1.482226988773e+00 1.483051528401e+00 1.483869270078e+00 1.484679842897e+00 1.485482305063e+00 1.486279223511e+00 1.487070006546e+00 1.487855837506e+00 1.488634650100e+00 1.489407109236e+00 1.490173474985e+00 1.490934100211e+00 1.491687910938e+00 1.492437844127e+00 1.493182727055e+00 1.493923385475e+00 1.494656612594e+00 1.495386328405e+00 1.496109955618e+00 1.496829607547e+00 1.497543675994e+00 1.498254210202e+00 1.498961975002e+00 1.499665141349e+00 1.500366373726e+00 1.501061064751e+00 1.501754277932e+00 1.502443944807e+00 1.503129272529e+00 1.503812694162e+00 1.504494343855e+00 1.505171745466e+00 1.505849780859e+00 1.506525119372e+00 1.507198283566e+00 1.507869333532e+00 1.508535325187e+00 1.509203457500e+00 1.509871052406e+00 1.510538388988e+00 1.511205153648e+00 1.511870179178e+00 1.512534484103e+00 1.513197090076e+00 1.513861673729e+00 1.514528910987e+00 1.515198624002e+00 1.515866964519e+00 1.516535851091e+00 1.517205201636e+00 1.517875763967e+00 1.518550685181e+00 1.519230745988e+00 1.519913979503e+00 1.520599204813e+00 1.521285696728e+00 1.521975155867e+00 1.522667234279e+00 1.523367579179e+00 1.524074306971e+00 1.524785335786e+00 1.525501689300e+00 1.526219667633e+00 1.526944394691e+00 1.527674268433e+00 1.528412041978e+00 1.529159423922e+00 1.529912124866e+00 1.530672136988e+00 1.531438095479e+00 1.532210794513e+00 1.532992273499e+00 1.533782466485e+00 1.534582630807e+00 1.535392394821e+00 1.536210409828e+00 1.537037847756e+00 1.537872590425e+00 1.538719495145e+00 1.539577527237e+00 1.540446166900e+00 1.541327218866e+00 1.542218184787e+00 1.543119587325e+00 1.544034092949e+00 1.544961066635e+00 1.545900874714e+00 1.546854450796e+00 1.547819841900e+00 1.548797826360e+00 1.549791447952e+00 1.550800111363e+00 1.551823972727e+00 1.552862002687e+00 1.553913941405e+00 1.554980883181e+00 1.556065933307e+00 1.557168445289e+00 1.558288245764e+00 1.559423682469e+00 1.560574802513e+00 1.561743251114e+00 1.562931298585e+00 1.564136141209e+00 1.565361249195e+00 1.566604636880e+00 1.567863992352e+00 1.569143257600e+00 1.570441974260e+00 1.571760791572e+00 1.573100188074e+00 1.574458687713e+00 1.575836593988e+00 1.577235513296e+00 1.578654505874e+00 1.580097023302e+00 1.581559509839e+00 1.583044391371e+00 1.584549328803e+00 1.586075910616e+00 1.587626446041e+00 1.589199901091e+00 1.590797661262e+00 1.592416943905e+00 1.594059710204e+00 1.595725259914e+00 1.597413003372e+00 1.599127852505e+00 1.600864804125e+00 1.602626660295e+00 1.604412314541e+00 1.606221350863e+00 1.608055398705e+00 1.609912258265e+00 1.611796013781e+00 1.613704438887e+00 1.615635340394e+00 1.617592973940e+00 1.619573908091e+00 1.621582161204e+00 1.623613617977e+00 1.625671214509e+00 1.627754958300e+00 1.629861675236e+00 1.631995045812e+00 1.634152262829e+00 1.636335745209e+00 1.638545676485e+00 1.640779538421e+00 1.643039082183e+00 1.645322904906e+00 1.647631527702e+00 1.649966566560e+00 1.652325577411e+00 1.654712470223e+00 1.657122195438e+00 1.659555541969e+00 1.662015563119e+00 1.664498178596e+00 1.667007402681e+00 1.669540279415e+00 1.672096147120e+00 1.674677383226e+00 1.677278573845e+00 1.679907322926e+00 1.682557845010e+00 1.685233016120e+00 1.687929553487e+00 1.690647087734e+00 1.693390097417e+00 1.696152324874e+00 1.698939956641e+00 1.701745612618e+00 1.704573381656e+00 1.707424237665e+00 1.710291603293e+00 1.713183025206e+00 1.716092235575e+00 1.719021501197e+00 1.721970663842e+00 1.724935829774e+00 1.727922262236e+00 1.730924831619e+00 1.733947087548e+00 1.736985182682e+00 1.740038070683e+00 1.743110241527e+00 1.746195720982e+00 1.749298372558e+00 1.752415649838e+00 1.755545318543e+00 1.758690459354e+00 1.761845734028e+00 1.765018158962e+00 1.768199728755e+00 1.771393841717e+00 1.774599189005e+00 1.777812480183e+00 1.781039692585e+00 1.784272445704e+00 1.787516435880e+00 1.790766584585e+00 1.794025500630e+00 1.797291832279e+00 1.800561087720e+00 1.803841241789e+00 1.807121358597e+00 1.810406846192e+00 1.813698159203e+00 1.816988857004e+00 1.820285561912e+00 1.823578765091e+00 1.826877452104e+00 1.830173974548e+00 1.833467425453e+00 1.836765754485e+00 1.840054521544e+00 1.843347855902e+00 1.846631597255e+00 1.849914826256e+00 1.853191612384e+00 1.856459705913e+00 1.859727564243e+00 1.862980982478e+00 1.866231730297e+00 1.869470744476e+00 1.872699660506e+00 1.875921710984e+00 1.879126002786e+00 1.882326342479e+00 1.885505525926e+00 1.888676438883e+00 1.891832445736e+00 1.894969128445e+00 1.898096162703e+00 1.901198057898e+00 1.904291182980e+00 1.907358794214e+00 1.910410141255e+00 1.913442151381e+00 1.916449094611e+00 1.919440874870e+00 1.922401992350e+00 1.925347294186e+00 1.928263511706e+00 1.931153626715e+00 1.934023791773e+00 1.936859149261e+00 1.939675617088e+00 1.942455517001e+00 1.945212664966e+00 1.947936796176e+00 1.950628201048e+00 1.953295564372e+00 1.955919652560e+00 1.958521683596e+00 1.961081525765e+00 1.963609429689e+00 1.966103131150e+00 1.968555924437e+00 1.970979733016e+00 1.973355069708e+00 1.975700891988e+00 1.978001832116e+00 1.980264418175e+00 1.982487716438e+00 1.984664012573e+00 1.986806165865e+00 1.988895911009e+00 1.990949683384e+00 1.992953030845e+00 1.994913354425e+00 1.996829610521e+00 1.998692383253e+00 2.000517511658e+00 2.002283723895e+00 2.004009750403e+00 2.005682320826e+00 2.007303525408e+00 2.008879438799e+00 2.010394241943e+00 2.011869393688e+00 2.013280591644e+00 2.014646357191e+00 2.015954665408e+00 2.017205597747e+00 2.018410203593e+00 2.019546932433e+00 2.020640730270e+00 2.021665041629e+00 2.022640480538e+00 2.023555445085e+00 2.024408571414e+00 2.025211979579e+00 2.025942290704e+00 2.026626264238e+00 2.027238577625e+00 2.027798172036e+00 2.028294114888e+00 2.028723563138e+00 2.029100542149e+00 2.029401180910e+00 2.029654411290e+00 2.029830120050e+00 2.029950216370e+00 2.030003788101e+00 2.029987358954e+00 2.029917537393e+00 2.029766989000e+00 2.029567116108e+00 2.029286340284e+00 2.028948051856e+00 2.028542069620e+00 2.028061643326e+00 2.027527234391e+00 2.026908270498e+00 2.026239703393e+00 2.025486371951e+00 2.024673670283e+00 2.023790938309e+00 2.022832674151e+00 2.021818732613e+00 2.020717192263e+00 2.019564717180e+00 2.018325076916e+00 2.017026640115e+00 2.015656487362e+00 2.014206807563e+00 2.012702276240e+00 2.011106895070e+00 2.009460472827e+00 2.007726302149e+00 2.005930604079e+00 2.004062182232e+00 2.002112699893e+00 2.000108577858e+00 1.998010813482e+00 1.995862458914e+00 1.993623395072e+00 1.991322496060e+00 1.988949374029e+00 1.986492543270e+00 1.983982493903e+00 1.981375060734e+00 1.978719169692e+00 1.975972044297e+00 1.973160560761e+00 1.970277781373e+00 1.967309179984e+00 1.964287452991e+00 1.961168534999e+00 1.957997513794e+00 1.954735878487e+00 1.951408903755e+00 1.948011660658e+00 1.944526145918e+00 1.940989212041e+00 1.937352551417e+00 1.933665785521e+00 1.929887984018e+00 1.926042878939e+00 1.922129545465e+00 1.918124476022e+00 1.914069375259e+00 1.909914594331e+00 1.905707838266e+00 1.901412610379e+00 1.897045209765e+00 1.892613245004e+00 1.888086399821e+00 1.883512330294e+00 1.878836458656e+00 1.874108230468e+00 1.869293211658e+00 1.864404766962e+00 1.859453018775e+00 1.854406358305e+00 1.849311346047e+00 1.844118009989e+00 1.838867476073e+00 1.833535842029e+00 1.828126968487e+00 1.822657611039e+00 1.817094578035e+00 1.811479035825e+00 1.805770773810e+00 1.800003629464e+00 1.794159655888e+00 1.788235190728e+00 1.782254493562e+00 1.776182272832e+00 1.770056535683e+00 1.763844179766e+00 1.757569029951e+00 1.751223643229e+00 1.744799984342e+00 1.738321634922e+00 1.731755354587e+00 1.725136291763e+00 1.718439748200e+00 1.711676578867e+00 1.704853916849e+00 1.697953175157e+00 1.691003181853e+00 1.683971773570e+00 1.676889733721e+00 1.669740735684e+00 1.662528284532e+00 1.655265419080e+00 1.647929665532e+00 1.640551643260e+00 1.633104798923e+00 1.625610672878e+00 1.618063111301e+00 1.610458991642e+00 1.602815047132e+00 1.595110374363e+00 1.587372134769e+00 1.579583288198e+00 1.571754435129e+00 1.563890494986e+00 1.555981640740e+00 1.548048814985e+00 1.540075310164e+00 1.532080458874e+00 1.524056966100e+00 1.516008308014e+00 1.507946560979e+00 1.499860434821e+00 1.491770178700e+00 1.483665230430e+00 1.475556612120e+00 1.467449616396e+00 1.459339899407e+00 1.451246113923e+00 1.443154842711e+00 1.435087414994e+00 1.427036872707e+00 1.419011675900e+00 1.411022282356e+00 1.403062484606e+00 1.395152491181e+00 1.387281635353e+00 1.379469688662e+00 1.371713924581e+00 1.364021157589e+00 1.356404288420e+00 1.348856998981e+00 1.341400974157e+00 1.334028111801e+00 1.326755772207e+00 1.319585785647e+00 1.312524903205e+00 1.305582977161e+00 1.298761509283e+00 1.292074578809e+00 1.285520017046e+00 1.279114400599e+00 1.272857531396e+00 1.266761276065e+00 1.260828274177e+00 1.255065369638e+00 1.249486699789e+00 1.244086065599e+00 1.238885756401e+00 1.233876404169e+00 1.229074663404e+00 1.224483175651e+00 1.220101907822e+00 1.215951980129e+00 1.212016164493e+00 1.208321216393e+00 1.204853169185e+00 1.201626655865e+00 1.198647914847e+00 1.195902536201e+00 1.193420584674e+00 1.191172550609e+00 1.189187974441e+00 1.187450753707e+00 1.185964204574e+00 1.184741566969e+00 1.183754619210e+00 1.183035601988e+00 1.182551324673e+00 1.182321798057e+00 1.182336876573e+00 1.182580226756e+00 1.183076875672e+00 1.183784274597e+00 1.184731962669e+00 1.185888950278e+00 1.187258636494e+00 1.188839865483e+00 1.190601345974e+00 1.192571017505e+00 1.194701190761e+00 1.197012475246e+00 1.199479225422e+00 1.202089691057e+00 1.204851580716e+00 1.207722113429e+00 1.210725714714e+00 1.213820769186e+00 1.217010633463e+00 1.220283880696e+00 1.223612447635e+00 1.227008032307e+00 1.230429947517e+00 1.233889791623e+00 1.237359071244e+00 1.240825749872e+00 1.244287982173e+00 1.247713088484e+00 1.251110154271e+00 1.254445435555e+00 1.257719833853e+00 1.260914113366e+00 1.264014346322e+00 1.267017850847e+00 1.269893901857e+00 1.272652116753e+00 1.275261139095e+00 1.277721939508e+00 1.280019091271e+00 1.282136496410e+00 1.284078724900e+00 1.285815775092e+00 1.287356055906e+00 1.288679226543e+00 1.289777645853e+00 1.290653129109e+00 1.291279704771e+00 1.291674088519e+00 1.291806626349e+00 1.291685833324e+00 1.291305522879e+00 1.290649726216e+00 1.289735701283e+00 1.288534680800e+00 1.287066870006e+00 1.285316148159e+00 1.283284903326e+00 1.280982166037e+00 1.278387127460e+00 1.275528641265e+00 1.272383285428e+00 1.268968784311e+00 1.265288533011e+00 1.261332097018e+00 1.257129659982e+00 1.252658725843e+00 1.247951247691e+00 1.242997114280e+00 1.237808139198e+00 1.232405967770e+00 1.226773945170e+00 1.220952459872e+00 1.214927953837e+00 1.208723388548e+00 1.202354448444e+00 1.195816135256e+00 1.189148339720e+00 1.182336578561e+00 1.175415290327e+00 1.168392638201e+00 1.161274048685e+00 1.154094579241e+00 1.146847071672e+00 1.139566005968e+00 1.132256727867e+00 1.124933454756e+00 1.117624244397e+00 1.110329369304e+00 1.103078189905e+00 1.095879570084e+00 1.088749946780e+00 1.081710085943e+00 1.074768142348e+00 1.067948348502e+00 1.061259464027e+00 1.054718552225e+00 1.048346454298e+00 1.042149430478e+00 1.036151973643e+00 1.030362439483e+00 1.024800208160e+00 1.019481857049e+00 1.014415234850e+00 1.009630125695e+00 1.005123544864e+00 1.000931093765e+00 9.970587112875e-01 9.935191586804e-01 9.903489666448e-01 9.875360837325e-01 9.851305790098e-01 9.831261291927e-01 9.815523545202e-01 9.804351009683e-01 9.797698474955e-01 9.796094335120e-01 9.799396917523e-01 9.808032495162e-01 9.822107740109e-01 9.841675122001e-01 9.867186594025e-01 9.898431735013e-01 9.935872932942e-01 9.979430563596e-01 1.002921141455e+00 1.008543632175e+00 1.014788265023e+00 1.021686037811e+00 1.029208531868e+00 1.037363241253e+00 1.046142420404e+00 1.055514388603e+00 1.065488204315e+00 1.076016056225e+00 1.087087061736e+00 1.098671069537e+00 1.110717537913e+00 1.123213763294e+00 1.136093285727e+00 1.149328155801e+00 1.162864684353e+00 1.176644671168e+00 1.190633107934e+00 1.204747267422e+00 1.218957913010e+00 1.233185819721e+00 1.247376960022e+00 1.261481701726e+00 1.275413256993e+00 1.289145666928e+00 1.302587771862e+00 1.315698594615e+00 1.328420868175e+00 1.340681548705e+00 1.352457975729e+00 1.363663381238e+00 1.374280448196e+00 1.384245241521e+00 1.393519749850e+00 1.402080125741e+00 1.409863365141e+00 1.416878160267e+00 1.423060800521e+00 1.428416294332e+00 1.432923367956e+00 1.436552919065e+00 1.439333200966e+00 1.441220027596e+00 1.442251343409e+00 1.442413689058e+00 1.441717737534e+00 1.440197821163e+00 1.437845026662e+00 1.434712352240e+00 1.430804078789e+00 1.426161565931e+00 1.420818985741e+00 1.414802376012e+00 1.408166274071e+00 1.400935162142e+00 1.393165296742e+00 1.384889829202e+00 1.376161943589e+00 1.367023556422e+00 1.357519094880e+00 1.347703385403e+00 1.337613466461e+00 1.327304776122e+00 1.316817722313e+00 1.306199361385e+00 1.295497003759e+00 1.284747330861e+00 1.274002304218e+00 1.263292149954e+00 1.252662647255e+00 1.242146488348e+00 1.231775914440e+00 1.221584934754e+00 1.211597266087e+00 1.201837293678e+00 1.192316489674e+00 1.183056126983e+00 1.174058226719e+00 1.165318575061e+00 1.156843018555e+00 1.148606546254e+00 1.140597284716e+00 1.132785626570e+00 1.125138682856e+00 1.117621022637e+00 1.110183399423e+00 1.102788078200e+00 1.095373113587e+00 1.087902653071e+00 1.080318275170e+00 1.072574947278e+00 1.064641716212e+00 1.056472853908e+00 1.048066059281e+00 1.039392451695e+00 1.030478526885e+00 1.021340850932e+00 1.012015051951e+00 1.002588361647e+00 9.931206158688e-01 9.837412786841e-01 9.745620128603e-01 9.657370413358e-01 9.574313180267e-01 9.498021070401e-01 9.430509904699e-01 9.373304603473e-01 9.328318578509e-01 9.296897410317e-01 9.280406740659e-01 9.279806511977e-01 9.295496357432e-01 9.327798312994e-01 9.376107699486e-01 9.439791059842e-01 9.517348505983e-01 9.607151046147e-01 9.707134987506e-01 9.814809193137e-01 9.927773769711e-01 1.004313460247e+00 1.015836872625e+00 1.027057544348e+00 1.037734002392e+00 1.047618008460e+00 1.056487676536e+00 1.064169791741e+00 1.070478696922e+00 1.075323085862e+00 1.078586477721e+00 1.080240333853e+00 1.080274609593e+00 1.078709229116e+00 1.075641910416e+00 1.071149668878e+00 1.065407605610e+00 1.058567708174e+00 1.050843215566e+00 1.042454184119e+00 1.033619627251e+00 1.024599743846e+00 1.015603414487e+00 1.006880216999e+00 9.986220568086e-01 9.910319504264e-01 9.842823209474e-01 9.785150317757e-01 9.738793523641e-01 9.704741217457e-01 9.684222921405e-01 9.677944038000e-01 9.686628125049e-01 9.710543324720e-01 9.749460331412e-01 9.802559553955e-01 9.867926838257e-01 9.942869991530e-01 1.002339630778e+00 1.010479161410e+00 1.018164813575e+00 1.024867424775e+00 1.030138713480e+00 1.033721267584e+00 1.035655241357e+00 1.036355171450e+00 1.035782898298e+00 1.034487539052e+00 1.034238648275e+00 1.037190157131e+00 1.044861862584e+00 1.041867179386e+00 1.020835189971e+00 9.746563012721e-01 9.326657625287e-01 9.265880358156e-01 9.647654865903e-01 1.022816239111e+00 1.064242171456e+00 1.063753928508e+00 1.018291675729e+00 9.503350822393e-01 9.032727141596e-01 9.172345801678e-01 9.918342930449e-01 1.085317161417e+00 1.149926288541e+00 1.155676159443e+00 1.097439450104e+00 9.972765885629e-01 9.043780703835e-01 8.785713919192e-01 9.412212599142e-01 1.050782196634e+00 1.146691564497e+00 1.187655307152e+00 1.159656866777e+00 1.075393393597e+00 9.728252383211e-01 9.064893786818e-01 9.157699430159e-01 9.871326241788e-01 1.069498901101e+00 1.117312935442e+00 1.109498490952e+00 1.051216024068e+00 9.714038321772e-01 9.144673832109e-01 9.157819235052e-01 9.714094712684e-01 1.042918764173e+00 1.089989670510e+00 1.090126626250e+00 1.042523311235e+00 9.663760093540e-01 8.952363848906e-01 8.625062071563e-01 8.783831173991e-01 9.221038466405e-01 9.617517488089e-01 9.753774670548e-01 9.581646751815e-01 9.207189902608e-01 8.827166654829e-01 8.620530242222e-01 8.635308997247e-01 8.766121985791e-01 8.847929135339e-01 8.767679920321e-01 8.516565632370e-01 8.183426097680e-01 7.901725997449e-01 7.769897429560e-01 7.789797289856e-01 7.878663069068e-01 7.940024369216e-01 7.924739583459e-01 7.846056197436e-01 7.750935539985e-01 7.674442905053e-01 7.608802588882e-01 7.513892258688e-01 7.360612846279e-01 7.172412756108e-01 7.033864485364e-01 7.044683425680e-01 7.239001411299e-01 7.539711437448e-01 7.800500340463e-01 7.891497757013e-01 7.766553666029e-01 7.495173406510e-01 7.249929670990e-01 7.225662857963e-01 7.498110448890e-01 7.952392250415e-01 8.370114667450e-01 8.566789146267e-01 8.475533120388e-01 8.176891846804e-01 7.885020905982e-01 7.854323377587e-01 8.202563072710e-01 8.804750340594e-01 9.394483342456e-01 9.732359774071e-01 9.700844155605e-01 9.336768678288e-01 8.828740713201e-01 8.466848964975e-01 8.497172134526e-01 8.938731663730e-01 9.573289731901e-01 1.011943985127e+00 1.038120282320e+00 1.029789898358e+00 9.941052020619e-01 9.481508119706e-01 9.124567680568e-01 9.014014819326e-01 9.157250914059e-01 9.445334914771e-01 9.744068376791e-01 9.967329882312e-01 1.009151621457e+00 1.013016176412e+00 1.009803145185e+00 9.991649348366e-01 9.800322345660e-01 9.537939816787e-01 9.273633860690e-01 9.128351607264e-01 9.217156730950e-01 9.559644223669e-01 1.004136618610e+00 1.046864800445e+00 1.066015354576e+00 1.051788556318e+00 1.006525295559e+00 9.459549734625e-01 8.961839485213e-01 8.823987706623e-01 9.112496138264e-01 9.647382012060e-01 1.014173318701e+00 1.036463381504e+00 1.021720868749e+00 9.746512984987e-01 9.128862386025e-01 8.614782311477e-01 8.409554406685e-01 8.536898619513e-01 8.828040761134e-01 9.059004423989e-01 9.082762732708e-01 8.880947551730e-01 8.555966739747e-01 8.278462814766e-01 8.192352135950e-01 8.317793083859e-01 8.542081019917e-01 8.707894400665e-01 8.712232895764e-01 8.557756551813e-01 8.353252468679e-01 8.264031955026e-01 8.412078788737e-01 8.785269119129e-01 9.241952191297e-01 9.601547359571e-01 9.731882839387e-01 9.594673576394e-01 9.257935899372e-01 8.880735246095e-01 8.660184088004e-01 8.730455863132e-01 9.072857980262e-01 9.527912345591e-01 9.892935603246e-01 1.000909650493e+00 9.802204001391e-01 9.297019017079e-01 8.619020422185e-01 7.982422629865e-01 7.630662396437e-01 7.702082956353e-01 8.116614646898e-01 8.632691728861e-01 8.998459782070e-01 9.045122535456e-01 8.720071117711e-01 8.100613834283e-01 7.404394746165e-01 6.962096131681e-01 7.056293844881e-01 7.674186601295e-01 8.516020376377e-01 9.240488073307e-01 9.616366332168e-01 9.558830662266e-01 9.134529503277e-01 8.558778165273e-01 8.155445767607e-01
 1.153500265951e+00 1.153216748609e+00 1.152872894448e+00 1.152333722951e+00 1.151592231932e+00 1.150732798662e+00 1.149895084578e+00 1.149239361440e+00 1.148841740008e+00 1.148594981563e+00 1.148261674600e+00 1.147669163413e+00 1.146841227586e+00 1.145950995443e+00 1.145182417706e+00 1.144636674526e+00 1.144302015801e+00 1.144047730229e+00 1.143683917362e+00 1.143078045679e+00 1.142251396601e+00 1.141367534327e+00 1.140624762549e+00 1.140135464664e+00 1.139869921172e+00 1.139652655273e+00 1.139263100858e+00 1.138582639777e+00 1.137699321155e+00 1.136842653255e+00 1.136206620486e+00 1.135827337336e+00 1.135588954651e+00 1.135321899371e+00 1.134885963319e+00 1.134225994817e+00 1.133408023912e+00 1.132602517661e+00 1.131988908990e+00 1.131641382037e+00 1.131467016896e+00 1.131255614215e+00 1.130805173142e+00 1.130064673765e+00 1.129186433079e+00 1.128429817118e+00 1.127968548802e+00 1.127762998511e+00 1.127606756000e+00 1.127293776069e+00 1.126746189515e+00 1.126037123592e+00 1.125311672942e+00 1.124709063908e+00 1.124297718138e+00 1.124057244463e+00 1.123884252644e+00 1.123633139004e+00 1.123184441754e+00 1.122513084371e+00 1.121740066107e+00 1.121088807340e+00 1.120728040337e+00 1.120639506077e+00 1.120595734549e+00 1.120329506513e+00 1.119724787187e+00 1.118910173232e+00 1.118165545127e+00 1.117713442912e+00 1.117571906022e+00 1.117543985531e+00 1.117374941527e+00 1.116939966823e+00 1.116303225117e+00 1.115644740562e+00 1.115123513289e+00 1.114798234358e+00 1.114624087685e+00 1.114492613413e+00 1.114295554868e+00 1.113964148691e+00 1.113486157271e+00 1.112914218188e+00 1.112364542294e+00 1.111975486467e+00 1.111816881765e+00 1.111815643124e+00 1.111778876301e+00 1.111510531353e+00 1.110955270167e+00 1.110253463902e+00 1.109672193340e+00 1.109421583649e+00 1.109493210721e+00 1.109653187805e+00 1.109592956716e+00 1.109160701315e+00 1.108454020368e+00 1.107769694656e+00 1.107392818246e+00 1.107405964139e+00 1.107627041056e+00 1.107736813857e+00 1.107505301127e+00 1.106939861215e+00 1.106269257438e+00 1.105788639517e+00 1.105661461072e+00 1.105818221233e+00 1.106008452315e+00 1.105978345211e+00 1.105636637676e+00 1.105099661128e+00 1.104600986955e+00 1.104341358706e+00 1.104361088328e+00 1.104528397587e+00 1.104630978945e+00 1.104522564224e+00 1.104201197151e+00 1.103797754977e+00 1.103486203109e+00 1.103373217206e+00 1.103443910611e+00 1.103577043744e+00 1.103630400538e+00 1.103525851667e+00 1.103291310386e+00 1.103028146600e+00 1.102849480344e+00 1.102817057735e+00 1.102904745560e+00 1.103018467456e+00 1.103064953405e+00 1.102999985727e+00 1.102845647260e+00 1.102677131201e+00 1.102579379763e+00 1.102592782627e+00 1.102692866062e+00 1.102810709888e+00 1.102879497723e+00 1.102861855606e+00 1.102774367246e+00 1.102678598918e+00 1.102638745425e+00 1.102684838825e+00 1.102801845969e+00 1.102946168707e+00 1.103066313832e+00 1.103132676507e+00 1.103153635921e+00 1.103165598833e+00 1.103204808016e+00 1.103293753971e+00 1.103441470755e+00 1.103631833091e+00 1.103842192343e+00 1.104047765180e+00 1.104231122109e+00 1.104383186588e+00 1.104511295938e+00 1.104652990556e+00 1.104845420987e+00 1.105108370624e+00 1.105435145433e+00 1.105785078009e+00 1.106102394517e+00 1.106355205866e+00 1.106557241622e+00 1.106759926551e+00 1.107020057675e+00 1.107372426508e+00 1.107800659116e+00 1.108245168949e+00 1.108642517617e+00 1.108962000100e+00 1.109227931178e+00 1.109501487424e+00 1.109850594553e+00 1.110301125217e+00 1.110816397118e+00 1.111320816873e+00 1.111751514157e+00 1.112095701596e+00 1.112403584340e+00 1.112758858854e+00 1.113216503221e+00 1.113764187691e+00 1.114325999197e+00 1.114822100886e+00 1.115218062700e+00 1.115551256409e+00 1.115912904452e+00 1.116372482565e+00 1.116928234941e+00 1.117511540636e+00 1.118033422551e+00 1.118450035194e+00 1.118797727847e+00 1.119169952536e+00 1.119639067223e+00 1.120205150898e+00 1.120797987907e+00 1.121327595058e+00 1.121755933949e+00 1.122127574658e+00 1.122540944747e+00 1.123059570257e+00 1.123673751706e+00 1.124301055376e+00 1.124858480695e+00 1.125330222750e+00 1.125782611420e+00 1.126313273785e+00 1.126964222399e+00 1.127689875538e+00 1.128403691494e+00 1.129041424644e+00 1.129628313214e+00 1.130252724587e+00 1.130986878913e+00 1.131825878102e+00 1.132690614839e+00 1.133499130022e+00 1.134238741290e+00 1.134972682724e+00 1.135783766527e+00 1.136692346867e+00 1.137637830753e+00 1.138537259004e+00 1.139357026540e+00 1.140139078979e+00 1.140961063054e+00 1.141860544146e+00 1.142792875112e+00 1.143689046699e+00 1.144511327502e+00 1.145293527765e+00 1.146103373177e+00 1.146981403259e+00 1.147901609787e+00 1.148799510780e+00 1.149645143569e+00 1.150470711322e+00 1.151334748841e+00 1.152272495497e+00 1.153261712632e+00 1.154242240448e+00 1.155187117181e+00 1.156125153992e+00 1.157105844661e+00 1.158150585809e+00 1.159231766128e+00 1.160298180471e+00 1.161326587021e+00 1.162347842258e+00 1.163403022297e+00 1.164497133669e+00 1.165598378177e+00 1.166670394538e+00 1.167709872277e+00 1.168751522379e+00 1.169831882686e+00 1.170942548573e+00 1.172049556203e+00 1.173134877857e+00 1.174213842165e+00 1.175321741341e+00 1.176474730772e+00 1.177652537239e+00 1.178822476156e+00 1.179980827575e+00 1.181150307392e+00 1.182352762165e+00 1.183583144679e+00 1.184813054431e+00 1.186020645811e+00 1.187219213281e+00 1.188434856597e+00 1.189676094546e+00 1.190924152351e+00 1.192162117212e+00 1.193387572451e+00 1.194619922629e+00 1.195881753423e+00 1.197164189029e+00 1.198450597258e+00 1.199733521550e+00 1.201020662751e+00 1.202328327386e+00 1.203656476425e+00 1.204990303728e+00 1.206317741919e+00 1.207645743033e+00 1.208985099805e+00 1.210338803351e+00 1.211696469452e+00 1.213050091838e+00 1.214400893783e+00 1.215764434449e+00 1.217146994780e+00 1.218537991518e+00 1.219928316095e+00 1.221320459486e+00 1.222722836753e+00 1.224142049622e+00 1.225572951594e+00 1.227004999797e+00 1.228433734559e+00 1.229866230929e+00 1.231309560079e+00 1.232760347617e+00 1.234214288758e+00 1.235668773022e+00 1.237129615086e+00 1.238599986225e+00 1.240077029836e+00 1.241556926026e+00 1.243040398209e+00 1.244533502576e+00 1.246035474352e+00 1.247541362446e+00 1.249047681852e+00 1.250553298409e+00 1.252064396353e+00 1.253585086451e+00 1.255110207375e+00 1.256637612943e+00 1.258166560130e+00 1.259699994650e+00 1.261239974053e+00 1.262788047039e+00 1.264337381382e+00 1.265891019797e+00 1.267448838471e+00 1.269010733401e+00 1.270575767763e+00 1.272142498177e+00 1.273713546565e+00 1.275289426081e+00 1.276870214657e+00 1.278451334745e+00 1.280036265224e+00 1.281626116367e+00 1.283220206174e+00 1.284817019597e+00 1.286415203881e+00 1.288015005098e+00 1.289616147458e+00 1.291223009301e+00 1.292831646366e+00 1.294440238061e+00 1.296051292628e+00 1.297665429225e+00 1.299281030096e+00 1.300901006748e+00 1.302521265988e+00 1.304142506188e+00 1.305767633430e+00 1.307392627582e+00 1.309020184020e+00 1.310648206503e+00 1.312277796157e+00 1.313908059654e+00 1.315540739071e+00 1.317173302112e+00 1.318806612655e+00 1.320442763516e+00 1.322077331146e+00 1.323711801221e+00 1.325347853273e+00 1.326984314697e+00 1.328622660075e+00 1.330259148486e+00 1.331894833141e+00 1.333531420133e+00 1.335169325345e+00 1.336806266162e+00 1.338443766127e+00 1.340079839083e+00 1.341715212693e+00 1.343350014212e+00 1.344984516801e+00 1.346617035504e+00 1.348249326522e+00 1.349880945136e+00 1.351510574039e+00 1.353139510555e+00 1.354766419657e+00 1.356391628318e+00 1.358015067050e+00 1.359637231326e+00 1.361258144748e+00 1.362877394013e+00 1.364494446726e+00 1.366109156019e+00 1.367721207004e+00 1.369329591938e+00 1.370938302084e+00 1.372545172179e+00 1.374148348659e+00 1.375748532849e+00 1.377346553115e+00 1.378940219206e+00 1.380529955154e+00 1.382117888217e+00 1.383703608799e+00 1.385287311143e+00 1.386865008717e+00 1.388439189855e+00 1.390009267138e+00 1.391575441122e+00 1.393139026481e+00 1.394698709124e+00 1.396254447435e+00 1.397805106986e+00 1.399351064700e+00 1.400892182254e+00 1.402429347278e+00 1.403962439166e+00 1.405490227738e+00 1.407014298357e+00 1.408532592842e+00 1.410044640189e+00 1.411553289635e+00 1.413057215235e+00 1.414555199655e+00 1.416048139227e+00 1.417535220825e+00 1.419015720806e+00 1.420491889834e+00 1.421962565778e+00 1.423427603937e+00 1.424887340263e+00 1.426339754531e+00 1.427786695741e+00 1.429226301520e+00 1.430659753400e+00 1.432087686158e+00 1.433510111472e+00 1.434927091863e+00 1.436336307645e+00 1.437738130931e+00 1.439132430065e+00 1.440520604941e+00 1.441903047680e+00 1.443279063272e+00 1.444648188597e+00 1.446010858203e+00 1.447363173914e+00 1.448709199331e+00 1.450047484227e+00 1.451380478611e+00 1.452704629377e+00 1.454022709456e+00 1.455332266548e+00 1.456633399411e+00 1.457926077034e+00 1.459211382961e+00 1.460489224477e+00 1.461759584625e+00 1.463021194525e+00 1.464275845028e+00 1.465520377089e+00 1.466757546776e+00 1.467984990679e+00 1.469206058818e+00 1.470418046773e+00 1.471622171250e+00 1.472817767335e+00 1.474003054302e+00 1.475180595382e+00 1.476349628177e+00 1.477509245024e+00 1.478660767707e+00 1.479805109504e+00 1.480938238592e+00 1.482063697995e+00 1.483179896086e+00 1.484286318391e+00 1.485384395413e+00 1.486473474914e+00 1.487553029095e+00 1.488624252674e+00 1.489684614317e+00 1.490736795233e+00 1.491780294786e+00 1.492814548321e+00 1.493840196967e+00 1.494856247544e+00 1.495861965024e+00 1.496860508135e+00 1.497847790583e+00 1.498827464143e+00 1.499798004509e+00 1.500758009948e+00 1.501708714201e+00 1.502650574163e+00 1.503583872293e+00 1.504508653871e+00 1.505423999011e+00 1.506327004508e+00 1.507221933067e+00 1.508106187904e+00 1.508983882810e+00 1.509852654015e+00 1.510710737778e+00 1.511561444921e+00 1.512400305951e+00 1.513229953132e+00 1.514051794470e+00 1.514864705534e+00 1.515668831521e+00 1.516463232600e+00 1.517250023324e+00 1.518027143364e+00 1.518795668034e+00 1.519555141545e+00 1.520305788053e+00 1.521048158780e+00 1.521781169554e+00 1.522507694036e+00 1.523224768871e+00 1.523934624859e+00 1.524633821771e+00 1.525324013261e+00 1.526007851712e+00 1.526681666637e+00 1.527350213807e+00 1.528010181197e+00 1.528661641487e+00 1.529305564566e+00 1.529939858700e+00 1.530567862418e+00 1.531188601444e+00 1.531802856403e+00 1.532410013296e+00 1.533008546650e+00 1.533600867426e+00 1.534185982747e+00 1.534764306398e+00 1.535336203948e+00 1.535902494581e+00 1.536462852405e+00 1.537017022336e+00 1.537564651131e+00 1.538104932118e+00 1.538640889786e+00 1.539170546427e+00 1.539694529085e+00 1.540215475949e+00 1.540729696616e+00 1.541241972278e+00 1.541747317790e+00 1.542248177742e+00 1.542745280354e+00 1.543236614935e+00 1.543725767232e+00 1.544211095185e+00 1.544692863003e+00 1.545172152151e+00 1.545648079781e+00 1.546121369006e+00 1.546591246320e+00 1.547055478241e+00 1.547519748766e+00 1.547982859010e+00 1.548445023380e+00 1.548905529266e+00 1.549362847259e+00 1.549818353004e+00 1.550272428544e+00 1.550726193079e+00 1.551180962563e+00 1.551637993730e+00 1.552094022373e+00 1.552547839719e+00 1.553001275355e+00 1.553456529256e+00 1.553913713536e+00 1.554375060745e+00 1.554839150995e+00 1.555304425603e+00 1.555769904991e+00 1.556237554643e+00 1.556707551358e+00 1.557183596321e+00 1.557665953525e+00 1.558152016503e+00 1.558642386059e+00 1.559133850056e+00 1.559630718156e+00 1.560132530173e+00 1.560640851140e+00 1.561158812285e+00 1.561681082858e+00 1.562209937046e+00 1.562744420773e+00 1.563284984847e+00 1.563833572984e+00 1.564389924434e+00 1.564956587425e+00 1.565531779674e+00 1.566115094526e+00 1.566706429622e+00 1.567306149743e+00 1.567916545439e+00 1.568538090533e+00 1.569169528317e+00 1.569813849186e+00 1.570467640701e+00 1.571130677325e+00 1.571808140757e+00 1.572496901925e+00 1.573198925187e+00 1.573913651067e+00 1.574641221643e+00 1.575381695022e+00 1.576136810801e+00 1.576907146355e+00 1.577693806729e+00 1.578494326363e+00 1.579308090523e+00 1.580138620652e+00 1.580985926161e+00 1.581852287327e+00 1.582735785345e+00 1.583635254628e+00 1.584550562295e+00 1.585484615700e+00 1.586438453141e+00 1.587409499262e+00 1.588401955515e+00 1.589412460622e+00 1.590440575452e+00 1.591488990871e+00 1.592558174603e+00 1.593647959996e+00 1.594759126453e+00 1.595890289238e+00 1.597042520316e+00 1.598216206778e+00 1.599412465493e+00 1.600632446096e+00 1.601873939469e+00 1.603138876273e+00 1.604426065941e+00 1.605735781286e+00 1.607070762371e+00 1.608430853142e+00 1.609816734250e+00 1.611225397668e+00 1.612659661464e+00 1.614119006706e+00 1.615601542497e+00 1.617113459914e+00 1.618649752411e+00 1.620212784736e+00 1.621801363462e+00 1.623415456319e+00 1.625056906919e+00 1.626723847973e+00 1.628420237569e+00 1.630142557310e+00 1.631890717713e+00 1.633667252881e+00 1.635470964216e+00 1.637303467521e+00 1.639162836850e+00 1.641050021691e+00 1.642967052100e+00 1.644909788491e+00 1.646881659662e+00 1.648880812710e+00 1.650908763947e+00 1.652966260538e+00 1.655051438341e+00 1.657165481827e+00 1.659307042448e+00 1.661476509631e+00 1.663675209849e+00 1.665902429010e+00 1.668160032582e+00 1.670443762349e+00 1.672756000328e+00 1.675096949388e+00 1.677465257315e+00 1.679864268053e+00 1.682289528689e+00 1.684742527219e+00 1.687224061156e+00 1.689730036257e+00 1.692266575498e+00 1.694830046284e+00 1.697421271051e+00 1.700038721097e+00 1.702680635862e+00 1.705352137438e+00 1.708047048460e+00 1.710772059612e+00 1.713519761956e+00 1.716292687582e+00 1.719093380330e+00 1.721915204121e+00 1.724765764413e+00 1.727637230536e+00 1.730534396733e+00 1.733455149149e+00 1.736396816202e+00 1.739364527908e+00 1.742351983897e+00 1.745364223296e+00 1.748396342194e+00 1.751448782834e+00 1.754524151544e+00 1.757617445454e+00 1.760733578332e+00 1.763867403310e+00 1.767018773390e+00 1.770191154153e+00 1.773377369399e+00 1.776585567544e+00 1.779807405069e+00 1.783046453159e+00 1.786301580482e+00 1.789568629914e+00 1.792855041072e+00 1.796150766284e+00 1.799462345971e+00 1.802785330866e+00 1.806120989147e+00 1.809469167485e+00 1.812823759770e+00 1.816194943841e+00 1.819569962280e+00 1.822954803922e+00 1.826349645662e+00 1.829748401275e+00 1.833157736123e+00 1.836567280364e+00 1.839988044038e+00 1.843409775600e+00 1.846833027179e+00 1.850264418367e+00 1.853692494724e+00 1.857126837552e+00 1.860556589490e+00 1.863990057766e+00 1.867421095867e+00 1.870846653109e+00 1.874276983348e+00 1.877695921853e+00 1.881116216588e+00 1.884527988505e+00 1.887933818646e+00 1.891335399154e+00 1.894724741945e+00 1.898111891432e+00 1.901482016316e+00 1.904847156321e+00 1.908199343797e+00 1.911537252959e+00 1.914867954235e+00 1.918176470811e+00 1.921479555004e+00 1.924759789450e+00 1.928026254890e+00 1.931276574316e+00 1.934504278704e+00 1.937719415677e+00 1.940906156533e+00 1.944080095483e+00 1.947226361844e+00 1.950350274555e+00 1.953454821001e+00 1.956526833978e+00 1.959582671295e+00 1.962603526575e+00 1.965603144454e+00 1.968571278019e+00 1.971509488463e+00 1.974422692282e+00 1.977296196691e+00 1.980147528732e+00 1.982958530978e+00 1.985739399092e+00 1.988484887088e+00 1.991192586662e+00 1.993870546489e+00 1.996501025231e+00 1.999103474875e+00 2.001659155630e+00 2.004178680984e+00 2.006658219636e+00 2.009091243095e+00 2.011489282614e+00 2.013835478434e+00 2.016146128905e+00 2.018403704557e+00 2.020619090141e+00 2.022789144071e+00 2.024904999599e+00 2.026983041983e+00 2.028999725683e+00 2.030976887589e+00 2.032897193501e+00 2.034766651487e+00 2.036587288575e+00 2.038346572611e+00 2.040063688326e+00 2.041714351289e+00 2.043317980153e+00 2.044861502124e+00 2.046347398295e+00 2.047780859741e+00 2.049146284220e+00 2.050465101865e+00 2.051711266054e+00 2.052906348248e+00 2.054036220965e+00 2.055103432578e+00 2.056114311966e+00 2.057050913006e+00 2.057936736698e+00 2.058745758339e+00 2.059500741860e+00 2.060184293571e+00 2.060800586080e+00 2.061357905971e+00 2.061834649171e+00 2.062259980760e+00 2.062601447633e+00 2.062884598876e+00 2.063093486567e+00 2.063229623884e+00 2.063305887577e+00 2.063295883291e+00 2.063231459919e+00 2.063079069533e+00 2.062865607818e+00 2.062575294107e+00 2.062207665522e+00 2.061778129114e+00 2.061257795122e+00 2.060682131382e+00 2.060013786010e+00 2.059281575549e+00 2.058469712817e+00 2.057578285329e+00 2.056622082212e+00 2.055572113572e+00 2.054464338433e+00 2.053261087487e+00 2.051993362476e+00 2.050643790825e+00 2.049209701397e+00 2.047711633563e+00 2.046114611858e+00 2.044460568040e+00 2.042708154127e+00 2.040889759537e+00 2.038987393941e+00 2.036997513928e+00 2.034943782667e+00 2.032787809175e+00 2.030575258465e+00 2.028261163207e+00 2.025878905884e+00 2.023413372559e+00 2.020858190508e+00 2.018239729193e+00 2.015515056037e+00 2.012735016556e+00 2.009851858690e+00 2.006899550535e+00 2.003864602150e+00 2.000736173101e+00 1.997545630473e+00 1.994248067743e+00 1.990892671445e+00 1.987434410238e+00 1.983904748969e+00 1.980293765634e+00 1.976587507285e+00 1.972820666940e+00 1.968944096690e+00 1.965012187153e+00 1.960976412219e+00 1.956868838908e+00 1.952681133087e+00 1.948394336704e+00 1.944050356169e+00 1.939595530919e+00 1.935083830805e+00 1.930471447783e+00 1.925783313045e+00 1.921018476355e+00 1.916153069721e+00 1.911231719155e+00 1.906199374964e+00 1.901110144585e+00 1.895923431034e+00 1.890657244999e+00 1.885319160372e+00 1.879878875163e+00 1.874384933040e+00 1.868782622252e+00 1.863119205350e+00 1.857364306045e+00 1.851527993140e+00 1.845624035511e+00 1.839618268163e+00 1.833556668307e+00 1.827392650517e+00 1.821166086287e+00 1.814854907244e+00 1.808459071341e+00 1.802000146060e+00 1.795443540751e+00 1.788831805231e+00 1.782122903500e+00 1.775351280326e+00 1.768500259239e+00 1.761568082628e+00 1.754577633992e+00 1.747492056902e+00 1.740353046829e+00 1.733129042665e+00 1.725837504864e+00 1.718480281258e+00 1.711043050681e+00 1.703552628135e+00 1.695976704115e+00 1.688350277613e+00 1.680649748552e+00 1.672886316041e+00 1.665067904324e+00 1.657176347079e+00 1.649239862802e+00 1.641230920310e+00 1.633174783409e+00 1.625062912352e+00 1.616893544733e+00 1.608682768159e+00 1.600409912066e+00 1.592103893529e+00 1.583744187373e+00 1.575347636533e+00 1.566913028000e+00 1.558434346225e+00 1.549932058517e+00 1.541388232610e+00 1.532826094132e+00 1.524232828481e+00 1.515617783000e+00 1.506990253066e+00 1.498339010828e+00 1.489686055158e+00 1.481018458070e+00 1.472352499878e+00 1.463686956072e+00 1.455023530422e+00 1.446377222180e+00 1.437736746361e+00 1.429124187820e+00 1.420531014752e+00 1.411967963388e+00 1.403442791311e+00 1.394952985184e+00 1.386517646096e+00 1.378125007444e+00 1.369799172553e+00 1.361531451947e+00 1.353336478293e+00 1.345220353314e+00 1.337182303161e+00 1.329242351561e+00 1.321391573502e+00 1.313651497545e+00 1.306018942548e+00 1.298506949363e+00 1.291121215057e+00 1.283866091222e+00 1.276756666384e+00 1.269788128573e+00 1.262982026101e+00 1.256333223661e+00 1.249859003822e+00 1.243560633638e+00 1.237445027675e+00 1.231527964074e+00 1.225801577118e+00 1.220293255207e+00 1.214988637782e+00 1.209908110944e+00 1.205056148081e+00 1.200428524134e+00 1.196053714067e+00 1.191906565394e+00 1.188022883485e+00 1.184382581225e+00 1.181005081440e+00 1.177895013107e+00 1.175037662726e+00 1.172467468961e+00 1.170148817963e+00 1.168117624065e+00 1.166354932301e+00 1.164864816761e+00 1.163662402284e+00 1.162715541252e+00 1.162062374691e+00 1.161663875005e+00 1.161545552346e+00 1.161692770986e+00 1.162090668400e+00 1.162766719817e+00 1.163673110750e+00 1.164844410432e+00 1.166245455758e+00 1.167880783330e+00 1.169750629775e+00 1.171818723923e+00 1.174118520159e+00 1.176596294168e+00 1.179276471717e+00 1.182130259291e+00 1.185146602314e+00 1.188331425198e+00 1.191642390040e+00 1.195102958467e+00 1.198669768606e+00 1.202347911493e+00 1.206123134809e+00 1.209966574211e+00 1.213891556125e+00 1.217852931985e+00 1.221864255442e+00 1.225894589112e+00 1.229932801730e+00 1.233974532281e+00 1.237986377851e+00 1.241979116610e+00 1.245913217434e+00 1.249793390635e+00 1.253596527777e+00 1.257309663446e+00 1.260926753567e+00 1.264419032533e+00 1.267793160206e+00 1.271017096662e+00 1.274091906146e+00 1.276998676683e+00 1.279724022960e+00 1.282267192182e+00 1.284599588324e+00 1.286730107416e+00 1.288632996854e+00 1.290304539082e+00 1.291741163012e+00 1.292917515471e+00 1.293849697168e+00 1.294505377148e+00 1.294895340057e+00 1.295008483483e+00 1.294828891346e+00 1.294374472160e+00 1.293612086704e+00 1.292565116170e+00 1.291212074078e+00 1.289556714884e+00 1.287606947436e+00 1.285339797574e+00 1.282785527519e+00 1.279916795888e+00 1.276752464731e+00 1.273295093240e+00 1.269531862535e+00 1.265494288155e+00 1.261157972111e+00 1.256554137735e+00 1.251674097400e+00 1.246526141097e+00 1.241135522022e+00 1.235483018823e+00 1.229608188006e+00 1.223500559729e+00 1.217179934695e+00 1.210665827144e+00 1.203951065969e+00 1.197076557939e+00 1.190031245469e+00 1.182846454847e+00 1.175535673087e+00 1.168102378836e+00 1.160584836174e+00 1.152978704782e+00 1.145316531482e+00 1.137610257190e+00 1.129872884483e+00 1.122135959859e+00 1.114403718157e+00 1.106704849096e+00 1.099055711722e+00 1.091469575353e+00 1.083975091121e+00 1.076582351542e+00 1.069314928771e+00 1.062190913324e+00 1.055224235367e+00 1.048442581577e+00 1.041853742355e+00 1.035483663247e+00 1.029346643423e+00 1.023459210986e+00 1.017845412575e+00 1.012512295198e+00 1.007491334661e+00 1.002782249746e+00 9.984184104268e-01 9.944123173707e-01 9.907701194784e-01 9.875329239469e-01 9.846878217042e-01 9.822812523553e-01 9.803111038369e-01 9.787988303195e-01 9.777756995462e-01 9.772290434520e-01 9.772126737541e-01 9.777111306234e-01 9.787588218232e-01 9.803712611830e-01 9.825434495855e-01 9.853228675940e-01 9.886852166544e-01 9.926692351031e-01 9.972724237110e-01 1.002494451445e+00 1.008362340521e+00 1.014849263194e+00 1.021981994521e+00 1.029737572909e+00 1.038115208441e+00 1.047113091281e+00 1.056695997922e+00 1.066873552569e+00 1.077601873313e+00 1.088865386888e+00 1.100642188277e+00 1.112876591670e+00 1.125562463737e+00 1.138634448674e+00 1.152062431874e+00 1.165802462037e+00 1.179789449295e+00 1.193996641275e+00 1.208342289747e+00 1.222793597268e+00 1.237282727593e+00 1.251743860423e+00 1.266140506819e+00 1.280379289960e+00 1.294434223639e+00 1.308221336345e+00 1.321688565358e+00 1.334788726416e+00 1.347438932063e+00 1.359619838230e+00 1.371244567864e+00 1.382287153131e+00 1.392690857062e+00 1.402405429815e+00 1.411412214444e+00 1.419643165910e+00 1.427099419516e+00 1.433724408010e+00 1.439508470300e+00 1.444437283629e+00 1.448471164585e+00 1.451638810813e+00 1.453895943117e+00 1.455268864632e+00 1.455753960210e+00 1.455348538567e+00 1.454090217344e+00 1.451967067797e+00 1.449028638717e+00 1.445282240537e+00 1.440760028219e+00 1.435503374690e+00 1.429531075539e+00 1.422899250237e+00 1.415632778879e+00 1.407782590348e+00 1.399387839584e+00 1.390494438766e+00 1.381147099412e+00 1.371388330066e+00 1.361271494770e+00 1.350832484588e+00 1.340123799034e+00 1.329188112333e+00 1.318065032847e+00 1.306804712833e+00 1.295439507319e+00 1.284017715068e+00 1.272572291836e+00 1.261141175092e+00 1.249761252025e+00 1.238459903458e+00 1.227274148592e+00 1.216226150378e+00 1.205342952200e+00 1.194641549437e+00 1.184141272515e+00 1.173857122549e+00 1.163786499625e+00 1.153943840384e+00 1.144316831050e+00 1.134898520492e+00 1.125675763269e+00 1.116622557482e+00 1.107718676634e+00 1.098922186292e+00 1.090209582593e+00 1.081529247706e+00 1.072847579687e+00 1.064123133239e+00 1.055307385172e+00 1.046378422348e+00 1.037289316055e+00 1.028038109990e+00 1.018595794218e+00 1.008978771963e+00 9.992079041646e-01 9.893060040023e-01 9.793581693786e-01 9.694176099981e-01 9.596096195386e-01 9.500453629490e-01 9.408748151150e-01 9.322723133396e-01 9.243931609254e-01 9.174530278271e-01 9.116163924734e-01 9.070873002293e-01 9.040212115755e-01 9.025653066496e-01 9.028396978360e-01 9.048938589909e-01 9.087728128316e-01 9.144216355866e-01 9.217760153296e-01 9.306830139017e-01 9.409642700820e-01 9.524008586756e-01 9.647158918033e-01 9.776498792500e-01 9.908809767507e-01 1.004129716664e+00 1.017077489457e+00 1.029451646280e+00 1.040981161398e+00 1.051417899327e+00 1.060571202706e+00 1.068237459656e+00 1.074314847527e+00 1.078682073603e+00 1.081307151093e+00 1.082188318773e+00 1.081351776680e+00 1.078908603348e+00 1.074957958002e+00 1.069692420927e+00 1.063290412063e+00 1.055985857982e+00 1.048025181434e+00 1.039644048815e+00 1.031117542294e+00 1.022664220525e+00 1.014529765480e+00 1.006898738966e+00 9.999498741950e-01 9.938267074044e-01 9.886346480998e-01 9.844801050643e-01 9.814214921622e-01 9.795442928291e-01 9.788958440961e-01 9.795418924087e-01 9.815199086877e-01 9.848462920725e-01 9.894971546385e-01 9.953597853459e-01 1.002254225730e+00 1.009866764415e+00 1.017801303727e+00 1.025560930688e+00 1.032623081778e+00 1.038492464438e+00 1.042805703987e+00 1.045440983578e+00 1.046585934321e+00 1.046006934016e+00 1.044196966429e+00 1.042819426174e+00 1.044326138504e+00 1.051461356922e+00 1.025608433923e+00 1.011081831510e+00 9.638579789469e-01 9.219121947780e-01 9.196507283646e-01 9.631397794686e-01 1.024549132694e+00 1.066105027163e+00 1.063268564304e+00 1.014618134049e+00 9.444877867704e-01 8.975937534926e-01 9.134471049621e-01 9.891036098585e-01 1.081147469980e+00 1.142205201615e+00 1.143766291202e+00 1.082590167483e+00 9.826875549141e-01 8.944085470318e-01 8.755051578319e-01 9.417875829458e-01 1.049070944699e+00 1.138734509543e+00 1.172722160812e+00 1.140230937598e+00 1.056918607841e+00 9.625716533687e-01 9.094214526679e-01 9.283471344689e-01 9.988556188476e-01 1.071136659846e+00 1.104759060278e+00 1.084025709383e+00 1.019394641483e+00 9.445903421133e-01 9.048686814183e-01 9.272488062025e-01 9.953781799531e-01 1.066201818916e+00 1.102272957962e+00 1.086332146738e+00 1.023299595058e+00 9.383708695932e-01 8.701235919088e-01 8.514609467317e-01 8.836811634328e-01 9.365280256109e-01 9.754104461188e-01 9.809314916936e-01 9.529897072665e-01 9.075841816922e-01 8.688693057376e-01 8.554136845367e-01 8.673589176614e-01 8.875836101530e-01 8.957058987661e-01 8.803829100004e-01 8.437008598553e-01 7.996225730851e-01 7.671133405843e-01 7.588648124765e-01 7.724199838800e-01 7.933214946973e-01 8.064956043410e-01 8.044973268420e-01 7.892066277193e-01 7.685651260915e-01 7.508746839843e-01 7.394638569320e-01 7.316614766012e-01 7.228740163706e-01 7.119493120493e-01 7.035317045819e-01 7.050915782266e-01 7.203316934884e-01 7.443929538943e-01 7.659638099883e-01 7.742018103217e-01 7.651336499164e-01 7.448420157201e-01 7.279788150963e-01 7.300799733109e-01 7.558968378298e-01 7.946380399855e-01 8.276858770939e-01 8.401828774268e-01 8.285206253674e-01 8.029488824088e-01 7.849075347537e-01 7.956724093883e-01 8.399169466056e-01 9.007833440527e-01 9.523523646579e-01 9.741179099211e-01 9.585656906524e-01 9.139916568822e-01 8.637584171885e-01 8.388929506717e-01 8.595529850697e-01 9.182813345372e-01 9.869585066766e-01 1.036993839996e+00 1.051672690492e+00 1.029258645025e+00 9.820817666753e-01 9.325009728359e-01 9.040655520293e-01 9.087097446334e-01 9.397663162921e-01 9.792539972806e-01 1.010727671399e+00 1.026475130676e+00 1.027610355573e+00 1.020180139458e+00 1.010003203171e+00 9.991330505589e-01 9.862106632351e-01 9.701186250232e-01 9.541059522376e-01 9.465744865732e-01 9.566778741676e-01 9.866178978366e-01 1.027347885726e+00 1.062113508118e+00 1.074377014842e+00 1.055046870172e+00 1.006878920003e+00 9.461055783585e-01 8.992124623363e-01 8.906369062999e-01 9.246622376510e-01 9.807478178094e-01 1.028833999474e+00 1.045444343811e+00 1.020929818872e+00 9.610583010071e-01 8.860646489630e-01 8.257187514283e-01 8.054931042057e-01 8.280238643693e-01 8.711172280378e-01 9.062370446611e-01 9.145177858893e-01 8.918902062218e-01 8.483588888441e-01 8.038968266660e-01 7.797228369219e-01 7.855636666482e-01 8.133013017796e-01 8.447487085769e-01 8.644769743569e-01 8.669995320576e-01 8.575309819166e-01 8.484022113387e-01 8.518456094256e-01 8.721859714338e-01 9.030025672207e-01 9.317937791393e-01 9.473447074422e-01 9.448631020516e-01 9.277571559051e-01 9.063126906597e-01 8.935134236152e-01 8.983391174890e-01 9.202714565098e-01 9.494273087321e-01 9.719836496872e-01 9.762182582364e-01 9.562543353252e-01 9.138692771845e-01 8.588632669735e-01 8.079038231699e-01 7.796190555044e-01 7.848318083457e-01 8.183242661376e-01 8.616506505059e-01 8.937095158720e-01 8.989609909992e-01 8.714876454308e-01 8.170742630444e-01 7.545788857196e-01 7.137478103342e-01 7.214996156675e-01 7.796088514529e-01 8.622858271706e-01 9.368578408783e-01 9.792328906669e-01 9.786987708975e-01 9.390331011225e-01 8.787791700562e-01 8.287981982796e-01
 1.208907462184e+00 1.208738710049e+00 1.208507638352e+00 1.208075071031e+00 1.207431399291e+00 1.206662443309e+00 1.205914461383e+00 1.205357084756e+00 1.205071028196e+00 1.204940050430e+00 1.204719632956e+00 1.204229298594e+00 1.203495943196e+00 1.202695566600e+00 1.202018996521e+00 1.201574172608e+00 1.201350999964e+00 1.201212420300e+00 1.200959992607e+00 1.200454232501e+00 1.199718650741e+00 1.198924784148e+00 1.198274821082e+00 1.197888740534e+00 1.197734994038e+00 1.197633836331e+00 1.197352724609e+00 1.196769891154e+00 1.195974633730e+00 1.195206444013e+00 1.194665395047e+00 1.194389471793e+00 1.194263435959e+00 1.194109456587e+00 1.193779672878e+00 1.193214034492e+00 1.192483238584e+00 1.191764564999e+00 1.191247576013e+00 1.191005205612e+00 1.190942403348e+00 1.190842067153e+00 1.190494823939e+00 1.189846885508e+00 1.189054142216e+00 1.188384045503e+00 1.188018700753e+00 1.187918093146e+00 1.187873530015e+00 1.187668297407e+00 1.187221411737e+00 1.186600552504e+00 1.185957862918e+00 1.185441604445e+00 1.185127355110e+00 1.184993197331e+00 1.184928778603e+00 1.184783344477e+00 1.184430803514e+00 1.183846004553e+00 1.183157229474e+00 1.182592858827e+00 1.182329765809e+00 1.182345001100e+00 1.182408819641e+00 1.182245704418e+00 1.181735256168e+00 1.181005463276e+00 1.180341238038e+00 1.179973817412e+00 1.179928165016e+00 1.180005191177e+00 1.179943305129e+00 1.179608367268e+00 1.179058587844e+00 1.178478784398e+00 1.178034552051e+00 1.177795970829e+00 1.177720677079e+00 1.177692870214e+00 1.177597246878e+00 1.177358080198e+00 1.176961830198e+00 1.176467616490e+00 1.175999281140e+00 1.175698493161e+00 1.175634733712e+00 1.175730944089e+00 1.175789909263e+00 1.175612510877e+00 1.175140249028e+00 1.174516900486e+00 1.174012719997e+00 1.173842943500e+00 1.174004844062e+00 1.174261050023e+00 1.174298391998e+00 1.173955764247e+00 1.173328129573e+00 1.172711821326e+00 1.172404004732e+00 1.172495615062e+00 1.172809040375e+00 1.173018677699e+00 1.172882719023e+00 1.172397908614e+00 1.171792837820e+00 1.171373648415e+00 1.171315728563e+00 1.171556841898e+00 1.171843992935e+00 1.171909974863e+00 1.171653743879e+00 1.171185644304e+00 1.170745961622e+00 1.170547840974e+00 1.170642075840e+00 1.170897271390e+00 1.171092905786e+00 1.171071958700e+00 1.170824074051e+00 1.170481786729e+00 1.170227624581e+00 1.170179736788e+00 1.170327332567e+00 1.170546065024e+00 1.170683565484e+00 1.170655247276e+00 1.170484433164e+00 1.170279796020e+00 1.170160207851e+00 1.170193890980e+00 1.170356341356e+00 1.170548230972e+00 1.170669813679e+00 1.170671538211e+00 1.170576606031e+00 1.170466567368e+00 1.170428366020e+00 1.170507174328e+00 1.170676276707e+00 1.170864262787e+00 1.170998788876e+00 1.171041798258e+00 1.171011885805e+00 1.170972337131e+00 1.170991335524e+00 1.171098000836e+00 1.171277698460e+00 1.171484410140e+00 1.171664339973e+00 1.171786905624e+00 1.171863365865e+00 1.171929343153e+00 1.172023090383e+00 1.172167590255e+00 1.172371503473e+00 1.172617405378e+00 1.172882306457e+00 1.173140637692e+00 1.173376202171e+00 1.173577714725e+00 1.173755473611e+00 1.173946213744e+00 1.174189335073e+00 1.174502682490e+00 1.174879151889e+00 1.175277222317e+00 1.175640828657e+00 1.175937369281e+00 1.176183382057e+00 1.176429849112e+00 1.176734697010e+00 1.177131733986e+00 1.177602846592e+00 1.178088477173e+00 1.178525868654e+00 1.178884450147e+00 1.179187986592e+00 1.179500367971e+00 1.179888071534e+00 1.180377322389e+00 1.180928818072e+00 1.181468937027e+00 1.181934631009e+00 1.182311164094e+00 1.182652437166e+00 1.183040066510e+00 1.183530750159e+00 1.184109900965e+00 1.184703041098e+00 1.185228716524e+00 1.185652321356e+00 1.186011643981e+00 1.186400747640e+00 1.186886889387e+00 1.187469144516e+00 1.188078094206e+00 1.188622811579e+00 1.189061118410e+00 1.189429646037e+00 1.189823104682e+00 1.190312667860e+00 1.190900917761e+00 1.191513268238e+00 1.192060752549e+00 1.192505030979e+00 1.192893004353e+00 1.193322638072e+00 1.193858888703e+00 1.194489147451e+00 1.195131582101e+00 1.195703663706e+00 1.196187708047e+00 1.196653057307e+00 1.197197740892e+00 1.197862834048e+00 1.198602591218e+00 1.199328279769e+00 1.199976061325e+00 1.200573251987e+00 1.201207959676e+00 1.201952812146e+00 1.202801268147e+00 1.203674226759e+00 1.204490008803e+00 1.205233850734e+00 1.205973496003e+00 1.206789175568e+00 1.207701206993e+00 1.208649357662e+00 1.209548856638e+00 1.210367853891e+00 1.211147791340e+00 1.211968394974e+00 1.212864541284e+00 1.213793569674e+00 1.214684251127e+00 1.215500664249e+00 1.216276099489e+00 1.217079551727e+00 1.217950913510e+00 1.218863701345e+00 1.219753397623e+00 1.220590181698e+00 1.221406583292e+00 1.222262388596e+00 1.223190358897e+00 1.224169833868e+00 1.225139868903e+00 1.226073326911e+00 1.226998829064e+00 1.227967067703e+00 1.228997992244e+00 1.230064992186e+00 1.231115539271e+00 1.232126849958e+00 1.233130677418e+00 1.234167483566e+00 1.235242435767e+00 1.236323217574e+00 1.237374535516e+00 1.238392152875e+00 1.239411735373e+00 1.240470071124e+00 1.241557741109e+00 1.242641072357e+00 1.243702133239e+00 1.244756928122e+00 1.245839454169e+00 1.246968468177e+00 1.248120550808e+00 1.249263935880e+00 1.250394655550e+00 1.251535337218e+00 1.252709967551e+00 1.253910475628e+00 1.255110068369e+00 1.256286932115e+00 1.257452683623e+00 1.258635732677e+00 1.259842810066e+00 1.261057648809e+00 1.262261336059e+00 1.263451691455e+00 1.264649358136e+00 1.265874703216e+00 1.267121163015e+00 1.268370795934e+00 1.269616256195e+00 1.270865781095e+00 1.272134560885e+00 1.273424006888e+00 1.274717294491e+00 1.276004219307e+00 1.277290373756e+00 1.278588563326e+00 1.279899135056e+00 1.281214669215e+00 1.282524516992e+00 1.283831440670e+00 1.285150486911e+00 1.286487906345e+00 1.287834271991e+00 1.289179218950e+00 1.290524927538e+00 1.291880503233e+00 1.293252305266e+00 1.294635857153e+00 1.296018956803e+00 1.297398686258e+00 1.298781906938e+00 1.300174979531e+00 1.301575177394e+00 1.302977549879e+00 1.304381190254e+00 1.305789725465e+00 1.307208081249e+00 1.308631880065e+00 1.310059127871e+00 1.311488168139e+00 1.312927194678e+00 1.314374411389e+00 1.315825423356e+00 1.317276322232e+00 1.318724827810e+00 1.320180025304e+00 1.321643286881e+00 1.323111035044e+00 1.324580096082e+00 1.326051710307e+00 1.327526271258e+00 1.329007216805e+00 1.330496079881e+00 1.331985375607e+00 1.333478286249e+00 1.334975818559e+00 1.336477237807e+00 1.337980024492e+00 1.339485513048e+00 1.340994096154e+00 1.342506922342e+00 1.344024182164e+00 1.345542042449e+00 1.347063669643e+00 1.348588811584e+00 1.350118994519e+00 1.351650845460e+00 1.353183491679e+00 1.354717642829e+00 1.356252711698e+00 1.357793328769e+00 1.359335058784e+00 1.360876636929e+00 1.362420106389e+00 1.363966323803e+00 1.365514150036e+00 1.367065712396e+00 1.368616758891e+00 1.370169770592e+00 1.371724369122e+00 1.373280465649e+00 1.374836719460e+00 1.376395130051e+00 1.377953614481e+00 1.379513200576e+00 1.381073868489e+00 1.382634743328e+00 1.384196676082e+00 1.385759807068e+00 1.387321948366e+00 1.388884169840e+00 1.390446359157e+00 1.392009865131e+00 1.393573411604e+00 1.395135560569e+00 1.396696932214e+00 1.398258589206e+00 1.399821617097e+00 1.401383457240e+00 1.402945106467e+00 1.404505408999e+00 1.406063470761e+00 1.407622295501e+00 1.409179254853e+00 1.410735365994e+00 1.412289307727e+00 1.413843498468e+00 1.415394055090e+00 1.416945061959e+00 1.418493326487e+00 1.420039189791e+00 1.421583966226e+00 1.423125870691e+00 1.424666409490e+00 1.426205965655e+00 1.427742663744e+00 1.429276834464e+00 1.430807959999e+00 1.432334222560e+00 1.433861130814e+00 1.435385867562e+00 1.436907361041e+00 1.438424338227e+00 1.439939497052e+00 1.441449870831e+00 1.442956838970e+00 1.444460561554e+00 1.445961448939e+00 1.447459837984e+00 1.448954155426e+00 1.450442767108e+00 1.451926980508e+00 1.453407204023e+00 1.454884526780e+00 1.456357354396e+00 1.457825850686e+00 1.459289741004e+00 1.460748214630e+00 1.462201819218e+00 1.463650331923e+00 1.465095795130e+00 1.466533403426e+00 1.467968095222e+00 1.469397055738e+00 1.470819359941e+00 1.472237490568e+00 1.473650494882e+00 1.475057660441e+00 1.476458971357e+00 1.477854004316e+00 1.479242634433e+00 1.480625233356e+00 1.482003539862e+00 1.483375081147e+00 1.484740623909e+00 1.486099757891e+00 1.487451822424e+00 1.488796092156e+00 1.490134236445e+00 1.491466641126e+00 1.492792956093e+00 1.494112727713e+00 1.495425486650e+00 1.496729294929e+00 1.498025419701e+00 1.499315371935e+00 1.500599312892e+00 1.501874948164e+00 1.503144625747e+00 1.504406609283e+00 1.505658986425e+00 1.506903465489e+00 1.508140055009e+00 1.509370283826e+00 1.510591935875e+00 1.511806591351e+00 1.513013077674e+00 1.514209850252e+00 1.515397506951e+00 1.516577253513e+00 1.517749919485e+00 1.518913588073e+00 1.520068763712e+00 1.521215179937e+00 1.522351739827e+00 1.523479886608e+00 1.524598624457e+00 1.525709189549e+00 1.526811620599e+00 1.527904120554e+00 1.528988282414e+00 1.530061916306e+00 1.531126162296e+00 1.532182055723e+00 1.533227533981e+00 1.534264339122e+00 1.535292850574e+00 1.536310514626e+00 1.537319363005e+00 1.538317998539e+00 1.539306643169e+00 1.540286386689e+00 1.541255301878e+00 1.542215890554e+00 1.543165522433e+00 1.544104944696e+00 1.545035290811e+00 1.545955446793e+00 1.546866437183e+00 1.547767201241e+00 1.548658259035e+00 1.549538613695e+00 1.550410277697e+00 1.551270302410e+00 1.552122574774e+00 1.552963731483e+00 1.553794078538e+00 1.554614469325e+00 1.555424066456e+00 1.556225540981e+00 1.557016690574e+00 1.557798145107e+00 1.558567211773e+00 1.559325761810e+00 1.560074278154e+00 1.560813893175e+00 1.561544344259e+00 1.562263670587e+00 1.562974481335e+00 1.563673294362e+00 1.564360755532e+00 1.565039267405e+00 1.565708969982e+00 1.566368570833e+00 1.567017576316e+00 1.567657132545e+00 1.568287464658e+00 1.568907988759e+00 1.569516828740e+00 1.570117578546e+00 1.570708364914e+00 1.571289151899e+00 1.571862038542e+00 1.572424460394e+00 1.572978855022e+00 1.573521709463e+00 1.574054431355e+00 1.574579990254e+00 1.575093158858e+00 1.575601906108e+00 1.576100422419e+00 1.576587632935e+00 1.577068504829e+00 1.577537720463e+00 1.577999261944e+00 1.578453139794e+00 1.578898127987e+00 1.579336170971e+00 1.579763938004e+00 1.580184322047e+00 1.580596583396e+00 1.581000792163e+00 1.581397092283e+00 1.581787383745e+00 1.582169564527e+00 1.582544964630e+00 1.582912884348e+00 1.583272423771e+00 1.583626029791e+00 1.583972273845e+00 1.584311429903e+00 1.584646348150e+00 1.584974041743e+00 1.585297048888e+00 1.585613262687e+00 1.585923520337e+00 1.586228559861e+00 1.586526727026e+00 1.586822054811e+00 1.587110828568e+00 1.587396354165e+00 1.587677718369e+00 1.587953660993e+00 1.588227150870e+00 1.588494581608e+00 1.588756654911e+00 1.589016523955e+00 1.589274061716e+00 1.589529204125e+00 1.589782339807e+00 1.590030193135e+00 1.590276049083e+00 1.590518726359e+00 1.590758837084e+00 1.591001076137e+00 1.591241960397e+00 1.591482010418e+00 1.591718598965e+00 1.591953394952e+00 1.592189355705e+00 1.592426079226e+00 1.592664564071e+00 1.592905593068e+00 1.593146784076e+00 1.593387435820e+00 1.593628061796e+00 1.593871132006e+00 1.594118461468e+00 1.594371092434e+00 1.594626848597e+00 1.594884502087e+00 1.595144301718e+00 1.595406716011e+00 1.595673681965e+00 1.595946571489e+00 1.596227136303e+00 1.596512238617e+00 1.596802076519e+00 1.597096979196e+00 1.597397141506e+00 1.597704482085e+00 1.598019153810e+00 1.598341819987e+00 1.598673875516e+00 1.599012242488e+00 1.599358476635e+00 1.599712210350e+00 1.600075866416e+00 1.600450114116e+00 1.600833813231e+00 1.601229265906e+00 1.601633651144e+00 1.602047735396e+00 1.602473815675e+00 1.602911898740e+00 1.603363388713e+00 1.603826364373e+00 1.604301473492e+00 1.604790458453e+00 1.605292074850e+00 1.605810187820e+00 1.606343068390e+00 1.606890657829e+00 1.607451473508e+00 1.608027796236e+00 1.608622185665e+00 1.609234525874e+00 1.609864187759e+00 1.610509974983e+00 1.611172218502e+00 1.611852403552e+00 1.612553444196e+00 1.613272321700e+00 1.614011374392e+00 1.614769274809e+00 1.615546000672e+00 1.616343153404e+00 1.617161070799e+00 1.618000159983e+00 1.618861874201e+00 1.619743741624e+00 1.620647520597e+00 1.621572872368e+00 1.622522783084e+00 1.623496274714e+00 1.624493137161e+00 1.625513795859e+00 1.626557545093e+00 1.627626018146e+00 1.628719767642e+00 1.629840407364e+00 1.630987863089e+00 1.632159706072e+00 1.633358270912e+00 1.634582550831e+00 1.635833940250e+00 1.637113870215e+00 1.638421509718e+00 1.639756594389e+00 1.641119305557e+00 1.642508260422e+00 1.643928014427e+00 1.645374517899e+00 1.646852359191e+00 1.648358152574e+00 1.649892877228e+00 1.651456745396e+00 1.653050954260e+00 1.654675195807e+00 1.656329773275e+00 1.658015061950e+00 1.659731823335e+00 1.661477165762e+00 1.663254300512e+00 1.665060971845e+00 1.666900022442e+00 1.668770229656e+00 1.670671674657e+00 1.672605265965e+00 1.674569658145e+00 1.676564328409e+00 1.678591595408e+00 1.680651084524e+00 1.682742958320e+00 1.684865134181e+00 1.687018980190e+00 1.689204933896e+00 1.691421694654e+00 1.693673253018e+00 1.695953972322e+00 1.698265912758e+00 1.700610266781e+00 1.702983575368e+00 1.705390855172e+00 1.707827800001e+00 1.710297892474e+00 1.712797840716e+00 1.715325613926e+00 1.717887339638e+00 1.720476437897e+00 1.723100310728e+00 1.725750384977e+00 1.728430052863e+00 1.731142404879e+00 1.733879138230e+00 1.736649874433e+00 1.739445429294e+00 1.742270798396e+00 1.745124862477e+00 1.748003612210e+00 1.750912849488e+00 1.753847349485e+00 1.756809905228e+00 1.759797824388e+00 1.762810350510e+00 1.765850662284e+00 1.768912778909e+00 1.772002473701e+00 1.775115656519e+00 1.778250152552e+00 1.781410313687e+00 1.784590190089e+00 1.787795541063e+00 1.791019008365e+00 1.794265626491e+00 1.797532162587e+00 1.800815363230e+00 1.804123818858e+00 1.807445017284e+00 1.810787242664e+00 1.814146074736e+00 1.817520988886e+00 1.820914193369e+00 1.824318576499e+00 1.827743678598e+00 1.831177522660e+00 1.834626488495e+00 1.838089270168e+00 1.841560991326e+00 1.845047379325e+00 1.848539419765e+00 1.852046811504e+00 1.855559600767e+00 1.859078945168e+00 1.862610110700e+00 1.866142782315e+00 1.869686199797e+00 1.873229215282e+00 1.876779695300e+00 1.880332847139e+00 1.883885523506e+00 1.887445928761e+00 1.890999227470e+00 1.894558393379e+00 1.898112491869e+00 1.901665411092e+00 1.905217244797e+00 1.908761058466e+00 1.912306939085e+00 1.915839309185e+00 1.919370840878e+00 1.922891945847e+00 1.926403212545e+00 1.929911286922e+00 1.933399362086e+00 1.936886093190e+00 1.940353514409e+00 1.943810530035e+00 1.947253802008e+00 1.950677818557e+00 1.954092993244e+00 1.957482306878e+00 1.960861222541e+00 1.964215705912e+00 1.967550979355e+00 1.970868336184e+00 1.974157072568e+00 1.977431320685e+00 1.980672487530e+00 1.983896466412e+00 1.987088858253e+00 1.990255218579e+00 1.993396978949e+00 1.996501633687e+00 1.999586975253e+00 2.002632145883e+00 2.005649897238e+00 2.008632674068e+00 2.011579238875e+00 2.014497742294e+00 2.017370165069e+00 2.020215323898e+00 2.023014590307e+00 2.025779065120e+00 2.028503235394e+00 2.031182488100e+00 2.033827290824e+00 2.036419743640e+00 2.038977051918e+00 2.041482208635e+00 2.043944502071e+00 2.046361082902e+00 2.048724929646e+00 2.051048479609e+00 2.053311899672e+00 2.055534090670e+00 2.057698951868e+00 2.059812949381e+00 2.061875403027e+00 2.063877627081e+00 2.065835085459e+00 2.067724335347e+00 2.069566939384e+00 2.071345579209e+00 2.073066367230e+00 2.074732025493e+00 2.076328302712e+00 2.077875709385e+00 2.079347838650e+00 2.080766479732e+00 2.082116327158e+00 2.083403329418e+00 2.084628196969e+00 2.085778671650e+00 2.086874260450e+00 2.087888863628e+00 2.088847075505e+00 2.089729904944e+00 2.090542383917e+00 2.091290919261e+00 2.091956356938e+00 2.092566146668e+00 2.093086876824e+00 2.093546607993e+00 2.093925777485e+00 2.094230028224e+00 2.094467006176e+00 2.094615075880e+00 2.094702383250e+00 2.094696351186e+00 2.094626141320e+00 2.094471025992e+00 2.094235680757e+00 2.093931843179e+00 2.093531412963e+00 2.093069590326e+00 2.092509327661e+00 2.091880717278e+00 2.091163462872e+00 2.090362549986e+00 2.089489284994e+00 2.088515815327e+00 2.087478829853e+00 2.086338373836e+00 2.085128403688e+00 2.083826654305e+00 2.082436663626e+00 2.080973461743e+00 2.079405316183e+00 2.077772706519e+00 2.076033129724e+00 2.074221925738e+00 2.072316981150e+00 2.070319356355e+00 2.068247984902e+00 2.066067681650e+00 2.063823393603e+00 2.061467810308e+00 2.059038420068e+00 2.056514963721e+00 2.053896540304e+00 2.051204545853e+00 2.048398830039e+00 2.045530371078e+00 2.042547882090e+00 2.039491144364e+00 2.036340380423e+00 2.033090025767e+00 2.029767868430e+00 2.026329383783e+00 2.022827972238e+00 2.019210383721e+00 2.015517256190e+00 2.011730185752e+00 2.007842483547e+00 2.003885039387e+00 1.999807238260e+00 1.995668104639e+00 1.991414503472e+00 1.987082777143e+00 1.982660115019e+00 1.978131329583e+00 1.973536872093e+00 1.968821762663e+00 1.964044396156e+00 1.959153697103e+00 1.954182920831e+00 1.949124268917e+00 1.943959112545e+00 1.938728531114e+00 1.933378945685e+00 1.927966303265e+00 1.922445132050e+00 1.916839056407e+00 1.911152325191e+00 1.905355294905e+00 1.899498675992e+00 1.893523252721e+00 1.887483325272e+00 1.881340930356e+00 1.875111935153e+00 1.868807276963e+00 1.862393328702e+00 1.855919490708e+00 1.849332956587e+00 1.842680121078e+00 1.835933202325e+00 1.829097437397e+00 1.822191501926e+00 1.815181369198e+00 1.808111617203e+00 1.800937030945e+00 1.793696287547e+00 1.786368567681e+00 1.778954268257e+00 1.771477658810e+00 1.763899126210e+00 1.756264454143e+00 1.748536677797e+00 1.740739996661e+00 1.732871660338e+00 1.724918168240e+00 1.716908531667e+00 1.708808803491e+00 1.700655197334e+00 1.692422812840e+00 1.684124521616e+00 1.675768085144e+00 1.667334730355e+00 1.658854466406e+00 1.650297024313e+00 1.641692401529e+00 1.633026282948e+00 1.624302643171e+00 1.615534315479e+00 1.606702125407e+00 1.597836608067e+00 1.588911862206e+00 1.579952649759e+00 1.570952358227e+00 1.561906987804e+00 1.552837115637e+00 1.543724337091e+00 1.534594258669e+00 1.525430273294e+00 1.516247183049e+00 1.507048978396e+00 1.497828696075e+00 1.488607040916e+00 1.479370360510e+00 1.470138351419e+00 1.460905174264e+00 1.451676757568e+00 1.442466579677e+00 1.433263703936e+00 1.424092161593e+00 1.414939584191e+00 1.405822433686e+00 1.396743572583e+00 1.387704557693e+00 1.378722019870e+00 1.369785972480e+00 1.360921973671e+00 1.352118484045e+00 1.343393990998e+00 1.334751279972e+00 1.326193994091e+00 1.317738603418e+00 1.309378809154e+00 1.301137668595e+00 1.293007994552e+00 1.285009080219e+00 1.277142687530e+00 1.269414166779e+00 1.261842706583e+00 1.254418257276e+00 1.247169706825e+00 1.240084552585e+00 1.233187089962e+00 1.226476537170e+00 1.219960730107e+00 1.213657291642e+00 1.207554311095e+00 1.201686771749e+00 1.196034107934e+00 1.190622969925e+00 1.185455539199e+00 1.180527025158e+00 1.175871184891e+00 1.171455985972e+00 1.167327223041e+00 1.163457403038e+00 1.159869909354e+00 1.156570569891e+00 1.153541851088e+00 1.150824521117e+00 1.148375848122e+00 1.146240524655e+00 1.144391295165e+00 1.142839002518e+00 1.141597504581e+00 1.140632827160e+00 1.139986978373e+00 1.139616467898e+00 1.139552064966e+00 1.139774864064e+00 1.140272098871e+00 1.141071538492e+00 1.142122562545e+00 1.143465294653e+00 1.145056748171e+00 1.146908430442e+00 1.149014965624e+00 1.151342975724e+00 1.153924016774e+00 1.156704122266e+00 1.159708210008e+00 1.162905768314e+00 1.166285500333e+00 1.169854183814e+00 1.173565961386e+00 1.177448047452e+00 1.181451649950e+00 1.185584337773e+00 1.189830020999e+00 1.194159919617e+00 1.198585840924e+00 1.203061927331e+00 1.207601687318e+00 1.212172913803e+00 1.216764190006e+00 1.221368764722e+00 1.225955462580e+00 1.230530631452e+00 1.235055997826e+00 1.239536131241e+00 1.243945555844e+00 1.248271866572e+00 1.252504988970e+00 1.256619869003e+00 1.260618602572e+00 1.264469709897e+00 1.268174514513e+00 1.271709325595e+00 1.275065285627e+00 1.278235001852e+00 1.281193119278e+00 1.283946668747e+00 1.286466211868e+00 1.288751827659e+00 1.290794029295e+00 1.292569127741e+00 1.294091823793e+00 1.295327717796e+00 1.296288637175e+00 1.296959841214e+00 1.297326645851e+00 1.297404141483e+00 1.297158092062e+00 1.296613173837e+00 1.295743598061e+00 1.294553784990e+00 1.293051374755e+00 1.291209429529e+00 1.289061089969e+00 1.286574835994e+00 1.283769745496e+00 1.280648649770e+00 1.277195089465e+00 1.273441700748e+00 1.269364062220e+00 1.264988900294e+00 1.260313133528e+00 1.255338111687e+00 1.250090992279e+00 1.244554899748e+00 1.238763926054e+00 1.232711842543e+00 1.226415289082e+00 1.219896094697e+00 1.213146858846e+00 1.206206532713e+00 1.199068357206e+00 1.191759434831e+00 1.184299123251e+00 1.176688076655e+00 1.168966392349e+00 1.161133446280e+00 1.153218084753e+00 1.145240887435e+00 1.137209779517e+00 1.129161417295e+00 1.121103720982e+00 1.113062709604e+00 1.105062979279e+00 1.097114959920e+00 1.089253717339e+00 1.081490995642e+00 1.073849580317e+00 1.066357203653e+00 1.059023841512e+00 1.051884604033e+00 1.044948250880e+00 1.038240926708e+00 1.031786266875e+00 1.025593777797e+00 1.019699269447e+00 1.014104803601e+00 1.008846443879e+00 1.003927400058e+00 9.993774268684e-01 9.952144103313e-01 9.914422122747e-01 9.881037168947e-01 9.851865814843e-01 9.827335061817e-01 9.807468193686e-01 9.792395834585e-01 9.782496225477e-01 9.777565952741e-01 9.778131500112e-01 9.784060745615e-01 9.795581059043e-01 9.812925609714e-01 9.835935707478e-01 9.865094195595e-01 9.900146889502e-01 9.941390490143e-01 9.988853739122e-01 1.004244718736e+00 1.010244840217e+00 1.016858034591e+00 1.024103578940e+00 1.031968153391e+00 1.040437848028e+00 1.049519784043e+00 1.059175885672e+00 1.069411735025e+00 1.080193511162e+00 1.091496720900e+00 1.103307685375e+00 1.115571716308e+00 1.128280546177e+00 1.141377370788e+00 1.154826094363e+00 1.168594927238e+00 1.182611967552e+00 1.196858401119e+00 1.211256618135e+00 1.225765669448e+00 1.240334648693e+00 1.254884058856e+00 1.269391564211e+00 1.283759592174e+00 1.297959366156e+00 1.311918559560e+00 1.325571084614e+00 1.338883479353e+00 1.351762740356e+00 1.364192068699e+00 1.376087743814e+00 1.387412833479e+00 1.398121123548e+00 1.408149017759e+00 1.417484069407e+00 1.426052537907e+00 1.433850925279e+00 1.440827489986e+00 1.446959957390e+00 1.452240175627e+00 1.456620911388e+00 1.460126487606e+00 1.462717639794e+00 1.464406240565e+00 1.465198441170e+00 1.465081311613e+00 1.464091401543e+00 1.462218627339e+00 1.459504901763e+00 1.455960362065e+00 1.451612904460e+00 1.446504763165e+00 1.440652579106e+00 1.434108298460e+00 1.426902538330e+00 1.419077789525e+00 1.410677928812e+00 1.401743309656e+00 1.392320761601e+00 1.382449921110e+00 1.372181803122e+00 1.361552982412e+00 1.350608302138e+00 1.339394256316e+00 1.327943080900e+00 1.316304120910e+00 1.304505697920e+00 1.292590858128e+00 1.280593768711e+00 1.268541223798e+00 1.256474830573e+00 1.244414221496e+00 1.232394993933e+00 1.220438690085e+00 1.208571100116e+00 1.196812502245e+00 1.185178676248e+00 1.173695529281e+00 1.162360600248e+00 1.151194965864e+00 1.140199656823e+00 1.129372851004e+00 1.118716350486e+00 1.108214198148e+00 1.097862504036e+00 1.087631952271e+00 1.077512910478e+00 1.067470937069e+00 1.057478947102e+00 1.047515578921e+00 1.037537630229e+00 1.027533522946e+00 1.017463469980e+00 1.007326859344e+00 9.971030644017e-01 9.867980575787e-01 9.764394819227e-01 9.660407163441e-01 9.556816736509e-01 9.454098794779e-01 9.353414506086e-01 9.255840092586e-01 9.162769647802e-01 9.075941409472e-01 8.996857087830e-01 8.927712172373e-01 8.870150139561e-01 8.826288298058e-01 8.797796234968e-01 8.786182623256e-01 8.792832091872e-01 8.818313964179e-01 8.863196939808e-01 8.926982834864e-01 9.009091453830e-01 9.107986222216e-01 9.221820820305e-01 9.348347464359e-01 9.484627951006e-01 9.627929278377e-01 9.774835438336e-01 9.922334484945e-01 1.006702865115e+00 1.020594022697e+00 1.033618813330e+00 1.045504037536e+00 1.056043775948e+00 1.065019491655e+00 1.072314453384e+00 1.077805093163e+00 1.081450929285e+00 1.083257147829e+00 1.083250620054e+00 1.081556372295e+00 1.078287699068e+00 1.073655170356e+00 1.067858961610e+00 1.061150729164e+00 1.053800526767e+00 1.046060531114e+00 1.038216926898e+00 1.030495005166e+00 1.023135948177e+00 1.016312332188e+00 1.010176663719e+00 1.004838455835e+00 1.000364321381e+00 9.968114127635e-01 9.941968525666e-01 9.925611876038e-01 9.919256858287e-01 9.923456227684e-01 9.938692866591e-01 9.965495783542e-01 1.000425949147e+00 1.005468704886e+00 1.011596493845e+00 1.018592439276e+00 1.026147800736e+00 1.033820618387e+00 1.041099225628e+00 1.047448389879e+00 1.052392804330e+00 1.055641803690e+00 1.057147616082e+00 1.056483140448e+00 1.054011076988e+00 1.051082204018e+00 1.049832302950e+00 1.051006710838e+00 1.025882114047e+00 1.005346426403e+00 9.536310489175e-01 9.105759636868e-01 9.116140486318e-01 9.601851819350e-01 1.024993741374e+00 1.066985338059e+00 1.062234851394e+00 1.010697775348e+00 9.382153908719e-01 8.905603353308e-01 9.068465297486e-01 9.823181610339e-01 1.072453663074e+00 1.130362720140e+00 1.128899173350e+00 1.066474810388e+00 9.685963787036e-01 8.858699375575e-01 8.729211002739e-01 9.404055416077e-01 1.043060459375e+00 1.125083792633e+00 1.151898765991e+00 1.115949032965e+00 1.035688280264e+00 9.520158002476e-01 9.132719172250e-01 9.409150913384e-01 1.008658383918e+00 1.069145998597e+00 1.087549972027e+00 1.053868331327e+00 9.841666800291e-01 9.168333865227e-01 8.962808591002e-01 9.388810310749e-01 1.016702928597e+00 1.084291918379e+00 1.108004333594e+00 1.076029886268e+00 9.991936638471e-01 9.088584557459e-01 8.479632422772e-01 8.462044382109e-01 8.936783999493e-01 9.519486527036e-01 9.860827758753e-01 9.805919322750e-01 9.408673715311e-01 8.888825956123e-01 8.531838873580e-01 8.513083583165e-01 8.763130667897e-01 9.037363830643e-01 9.101821106607e-01 8.853735236650e-01 8.352474766195e-01 7.797033149228e-01 7.440832842625e-01 7.434761036304e-01 7.707813862441e-01 8.039580096879e-01 8.228229411305e-01 8.184697178398e-01 7.942858226966e-01 7.620973411737e-01 7.353785138190e-01 7.214657843422e-01 7.180875507576e-01 7.175484368753e-01 7.142651681275e-01 7.092155707132e-01 7.084786612145e-01 7.174291813286e-01 7.349553559825e-01 7.531610782996e-01 7.627505038354e-01 7.593580037587e-01 7.470573730648e-01 7.371312934367e-01 7.414779957683e-01 7.633664812339e-01 7.939130696348e-01 8.181453546783e-01 8.246385625330e-01 8.123402723017e-01 7.927491952013e-01 7.859578461439e-01 8.082665562928e-01 8.584104746815e-01 9.172199667813e-01 9.604641160728e-01 9.710388303005e-01 9.453041490589e-01 8.956294786796e-01 8.489145367365e-01 8.363690075350e-01 8.721172980444e-01 9.405387960765e-01 1.009949953075e+00 1.052892327841e+00 1.055916378187e+00 1.021513513474e+00 9.668614563685e-01 9.187459225504e-01 9.017675394972e-01 9.229168582190e-01 9.676079948055e-01 1.012749416219e+00 1.041169926014e+00 1.047450645227e+00 1.036727646419e+00 1.019728259315e+00 1.006067902125e+00 9.990433463100e-01 9.955042481128e-01 9.906523331215e-01 9.838063455960e-01 9.804393416834e-01 9.887501232842e-01 1.012376734472e+00 1.045093393129e+00 1.072551724851e+00 1.079336912986e+00 1.056552911977e+00 1.006900104631e+00 9.467099933253e-01 9.025719516640e-01 8.982594624079e-01 9.362773030838e-01 9.942401217204e-01 1.041027813688e+00 1.052709035667e+00 1.019580457693e+00 9.480119219933e-01 8.602944496800e-01 7.907050541193e-01 7.702168777893e-01 8.021559682031e-01 8.588535799356e-01 9.058251133435e-01 9.205106691934e-01 8.968135847330e-01 8.440787415055e-01 7.840527821324e-01 7.438300083834e-01 7.415449626043e-01 7.735547428650e-01 8.193751321210e-01 8.580806077814e-01 8.784459907658e-01 8.804547956797e-01 8.724899064130e-01 8.660544490522e-01 8.695412471364e-01 8.838660419900e-01 9.031564144071e-01 9.194541884866e-01 9.275293964442e-01 9.272158152584e-01 9.228190375843e-01 9.205157638591e-01 9.246862487523e-01 9.352345043551e-01 9.474232446313e-01 9.541421235806e-01 9.490123211189e-01 9.288297335443e-01 8.951375533088e-01 8.546673215390e-01 8.185151312871e-01 7.988320447702e-01 8.028813528588e-01 8.278474581728e-01 8.613706218793e-01 8.874960576668e-01 8.929232748446e-01 8.713886024752e-01 8.264704656851e-01 7.733667568218e-01 7.373782150880e-01 7.430151973931e-01 7.951216223642e-01 8.734547152566e-01 9.481519076032e-01 9.947461400647e-01 1.000353075860e+00 9.656078210322e-01 9.054569564099e-01 8.480151061947e-01
 1.264874375530e+00 1.264819347832e+00 1.264700324134e+00 1.264372269850e+00 1.263825212082e+00 1.263144820816e+00 1.262485104684e+00 1.262024113642e+00 1.261847464948e+00 1.261832019818e+00 1.261720981443e+00 1.261332815342e+00 1.260692036717e+00 1.259980026942e+00 1.259393378024e+00 1.259047602072e+00 1.258934086773e+00 1.258909981269e+00 1.258767412128e+00 1.258359848918e+00 1.257713715729e+00 1.257007699147e+00 1.256449542939e+00 1.256164254536e+00 1.256120949835e+00 1.256133641585e+00 1.255960216376e+00 1.255472903987e+00 1.254765030352e+00 1.254082667517e+00 1.253634061965e+00 1.253460897446e+00 1.253444707073e+00 1.253402576760e+00 1.253177334274e+00 1.252704852622e+00 1.252058731366e+00 1.251426503016e+00 1.251003268352e+00 1.250864083575e+00 1.250911790600e+00 1.250920890667e+00 1.250675663246e+00 1.250118571809e+00 1.249409209042e+00 1.248824678159e+00 1.248551905574e+00 1.248555633301e+00 1.248620512840e+00 1.248522849978e+00 1.248173798999e+00 1.247639659135e+00 1.247078337097e+00 1.246646799731e+00 1.246428428008e+00 1.246398383876e+00 1.246441959977e+00 1.246400051911e+00 1.246141769242e+00 1.245642525325e+00 1.245035500702e+00 1.244557949296e+00 1.244389102067e+00 1.244507549445e+00 1.244677440459e+00 1.244616176635e+00 1.244198960879e+00 1.243552975010e+00 1.242966590246e+00 1.242682713899e+00 1.242731744647e+00 1.242911622569e+00 1.242956133527e+00 1.242719642809e+00 1.242257034373e+00 1.241753263292e+00 1.241384223691e+00 1.241232022885e+00 1.241253981997e+00 1.241328821660e+00 1.241333342915e+00 1.241185109214e+00 1.240869154481e+00 1.240452347656e+00 1.240063874317e+00 1.239850439302e+00 1.239880223969e+00 1.240072433825e+00 1.240226308259e+00 1.240138907118e+00 1.239749330149e+00 1.239203639872e+00 1.238775138507e+00 1.238685371491e+00 1.238936433896e+00 1.239286854862e+00 1.239422287777e+00 1.239169170551e+00 1.238619558424e+00 1.238070793075e+00 1.237830533576e+00 1.238000173328e+00 1.238405787111e+00 1.238714268856e+00 1.238673718450e+00 1.238269845821e+00 1.237730019089e+00 1.237370797860e+00 1.237381311768e+00 1.237706679414e+00 1.238089934561e+00 1.238252941030e+00 1.238082028588e+00 1.237682387431e+00 1.237301549760e+00 1.237164350573e+00 1.237333142916e+00 1.237675984586e+00 1.237964963072e+00 1.238031852445e+00 1.237857322179e+00 1.237576184173e+00 1.237379472751e+00 1.237396989167e+00 1.237622325755e+00 1.237925975351e+00 1.238148844412e+00 1.238196220665e+00 1.238091005814e+00 1.237943600361e+00 1.237883947671e+00 1.237985414543e+00 1.238222980583e+00 1.238493841570e+00 1.238689911933e+00 1.238759490292e+00 1.238725481447e+00 1.238673810579e+00 1.238696527559e+00 1.238842004545e+00 1.239080897229e+00 1.239339934314e+00 1.239541610876e+00 1.239646469331e+00 1.239675208807e+00 1.239693533383e+00 1.239772562779e+00 1.239941849333e+00 1.240185423621e+00 1.240456288767e+00 1.240696881107e+00 1.240877623526e+00 1.241010589282e+00 1.241132422102e+00 1.241283134184e+00 1.241484997721e+00 1.241746563607e+00 1.242050716012e+00 1.242371605029e+00 1.242685424497e+00 1.242974216823e+00 1.243228516248e+00 1.243457586778e+00 1.243700980118e+00 1.243995579800e+00 1.244362111113e+00 1.244791568196e+00 1.245239644911e+00 1.245651807819e+00 1.245995049617e+00 1.246287401363e+00 1.246581044605e+00 1.246933004638e+00 1.247377383610e+00 1.247895959917e+00 1.248425473405e+00 1.248905597179e+00 1.249305875511e+00 1.249651197240e+00 1.250005404298e+00 1.250435136789e+00 1.250965936933e+00 1.251558009918e+00 1.252137323336e+00 1.252640910669e+00 1.253054648291e+00 1.253432127828e+00 1.253857045924e+00 1.254384333111e+00 1.254999664920e+00 1.255628074564e+00 1.256186846761e+00 1.256641981416e+00 1.257032958753e+00 1.257452218001e+00 1.257970106196e+00 1.258583871995e+00 1.259222648940e+00 1.259795180472e+00 1.260259540429e+00 1.260653902329e+00 1.261073206328e+00 1.261589517780e+00 1.262203478062e+00 1.262840804410e+00 1.263411131913e+00 1.263876557400e+00 1.264286338344e+00 1.264737052974e+00 1.265296464210e+00 1.265948868138e+00 1.266612182339e+00 1.267202903951e+00 1.267705639052e+00 1.268189481973e+00 1.268754338448e+00 1.269438727020e+00 1.270198191191e+00 1.270941501292e+00 1.271605972372e+00 1.272218618040e+00 1.272870076080e+00 1.273631202713e+00 1.274496123335e+00 1.275382583342e+00 1.276211267897e+00 1.276966475217e+00 1.277716873138e+00 1.278544476272e+00 1.279466607266e+00 1.280423097521e+00 1.281329545733e+00 1.282154212937e+00 1.282938359606e+00 1.283764843361e+00 1.284664432206e+00 1.285597235314e+00 1.286488421411e+00 1.287306124934e+00 1.288082507993e+00 1.288886421305e+00 1.289759417539e+00 1.290671620166e+00 1.291559934234e+00 1.292395720776e+00 1.293210057000e+00 1.294064079599e+00 1.294990526069e+00 1.295967529408e+00 1.296934496328e+00 1.297863453532e+00 1.298784309547e+00 1.299747576133e+00 1.300772743765e+00 1.301832538605e+00 1.302875176294e+00 1.303877314797e+00 1.304871063068e+00 1.305897651274e+00 1.306961312599e+00 1.308030392994e+00 1.309067780264e+00 1.310071608663e+00 1.311077518771e+00 1.312121776085e+00 1.313194776520e+00 1.314262483883e+00 1.315308181870e+00 1.316346505746e+00 1.317412737589e+00 1.318525096089e+00 1.319660431914e+00 1.320784939305e+00 1.321895800858e+00 1.323017451951e+00 1.324171212610e+00 1.325350912821e+00 1.326528906277e+00 1.327682803007e+00 1.328824994878e+00 1.329983620221e+00 1.331165824730e+00 1.332355666439e+00 1.333534169668e+00 1.334697906178e+00 1.335868893698e+00 1.337067502591e+00 1.338286141687e+00 1.339507552146e+00 1.340724129837e+00 1.341945383164e+00 1.343183791034e+00 1.344442826742e+00 1.345704770335e+00 1.346960155569e+00 1.348213401165e+00 1.349478698079e+00 1.350755914723e+00 1.352037086538e+00 1.353311701032e+00 1.354584087795e+00 1.355867641989e+00 1.357169418502e+00 1.358479753207e+00 1.359787261523e+00 1.361096158996e+00 1.362413748443e+00 1.363747318757e+00 1.365091606065e+00 1.366435512794e+00 1.367775462415e+00 1.369117206197e+00 1.370469860878e+00 1.371828012481e+00 1.373188369230e+00 1.374549532029e+00 1.375914856912e+00 1.377289404942e+00 1.378670818134e+00 1.380052374671e+00 1.381437117221e+00 1.382830346754e+00 1.384231768765e+00 1.385636134019e+00 1.387040584910e+00 1.388441906650e+00 1.389849659858e+00 1.391264386112e+00 1.392683784560e+00 1.394104105080e+00 1.395525384751e+00 1.396950976415e+00 1.398381909593e+00 1.399818850635e+00 1.401258353595e+00 1.402699542306e+00 1.404145371061e+00 1.405593808949e+00 1.407044740237e+00 1.408496799570e+00 1.409951943689e+00 1.411411098043e+00 1.412873051465e+00 1.414336738918e+00 1.415802787564e+00 1.417272983316e+00 1.418746955481e+00 1.420222646079e+00 1.421698594365e+00 1.423174913225e+00 1.424653251645e+00 1.426135819222e+00 1.427619397990e+00 1.429101960811e+00 1.430587020130e+00 1.432072709535e+00 1.433562497462e+00 1.435053653689e+00 1.436544118736e+00 1.438036546195e+00 1.439530138423e+00 1.441024769156e+00 1.442518266359e+00 1.444015019799e+00 1.445511292545e+00 1.447008344350e+00 1.448505228206e+00 1.450002509373e+00 1.451501173827e+00 1.453000157088e+00 1.454497959318e+00 1.455995244641e+00 1.457492012661e+00 1.458989969917e+00 1.460487767609e+00 1.461983673567e+00 1.463478454369e+00 1.464973880371e+00 1.466469020269e+00 1.467964348938e+00 1.469457743953e+00 1.470950058106e+00 1.472439378935e+00 1.473928925440e+00 1.475417996678e+00 1.476903717473e+00 1.478388533211e+00 1.479872296114e+00 1.481352545279e+00 1.482832538375e+00 1.484310575913e+00 1.485784246043e+00 1.487257683930e+00 1.488727373177e+00 1.490195431433e+00 1.491661818574e+00 1.493126333606e+00 1.494587615845e+00 1.496044576619e+00 1.497497704424e+00 1.498949798287e+00 1.500400042090e+00 1.501846271897e+00 1.503288162632e+00 1.504727787236e+00 1.506162118940e+00 1.507593667716e+00 1.509020471622e+00 1.510444447176e+00 1.511865359602e+00 1.513281660656e+00 1.514692897743e+00 1.516098388697e+00 1.517500460783e+00 1.518898641912e+00 1.520290983320e+00 1.521680628846e+00 1.523063783871e+00 1.524442821115e+00 1.525815128705e+00 1.527183225773e+00 1.528545891156e+00 1.529903157141e+00 1.531255019334e+00 1.532600898376e+00 1.533939897372e+00 1.535275178577e+00 1.536604171298e+00 1.537927304425e+00 1.539244593747e+00 1.540554364824e+00 1.541857660435e+00 1.543154171044e+00 1.544445858248e+00 1.545731138597e+00 1.547010646917e+00 1.548282214596e+00 1.549545692838e+00 1.550802227577e+00 1.552051430852e+00 1.553294742238e+00 1.554532316497e+00 1.555761329758e+00 1.556983264493e+00 1.558197523749e+00 1.559401422728e+00 1.560600031296e+00 1.561791282899e+00 1.562974101178e+00 1.564150874152e+00 1.565318751449e+00 1.566477526699e+00 1.567627548485e+00 1.568768077835e+00 1.569902666304e+00 1.571029050981e+00 1.572146444639e+00 1.573255633681e+00 1.574354555891e+00 1.575444196934e+00 1.576525094070e+00 1.577598568137e+00 1.578661655214e+00 1.579717313848e+00 1.580761880305e+00 1.581797095014e+00 1.582823179935e+00 1.583838933393e+00 1.584846130824e+00 1.585843468197e+00 1.586832510319e+00 1.587810569059e+00 1.588778837988e+00 1.589736515592e+00 1.590685035484e+00 1.591623231070e+00 1.592551654455e+00 1.593470289787e+00 1.594378670804e+00 1.595276598054e+00 1.596164884913e+00 1.597041334292e+00 1.597908519132e+00 1.598764877931e+00 1.599611720028e+00 1.600446455610e+00 1.601270902413e+00 1.602084952627e+00 1.602887938842e+00 1.603681609092e+00 1.604463927670e+00 1.605236076860e+00 1.605996559538e+00 1.606747489274e+00 1.607485562846e+00 1.608216223136e+00 1.608935002080e+00 1.609641197804e+00 1.610336801580e+00 1.611020931884e+00 1.611695950091e+00 1.612360169178e+00 1.613012063517e+00 1.613652718347e+00 1.614281664788e+00 1.614899900318e+00 1.615508155721e+00 1.616104748930e+00 1.616691418428e+00 1.617267361588e+00 1.617830835837e+00 1.618383207168e+00 1.618924385799e+00 1.619455094184e+00 1.619975825419e+00 1.620485172299e+00 1.620983450444e+00 1.621472393918e+00 1.621948780649e+00 1.622414188974e+00 1.622870009652e+00 1.623313970827e+00 1.623747878633e+00 1.624172191662e+00 1.624585442630e+00 1.624989298435e+00 1.625380603195e+00 1.625761248087e+00 1.626133217176e+00 1.626491515000e+00 1.626844294013e+00 1.627185480104e+00 1.627515095962e+00 1.627836239063e+00 1.628145092153e+00 1.628445054405e+00 1.628736166771e+00 1.629017615704e+00 1.629289914770e+00 1.629551538665e+00 1.629804121885e+00 1.630047693811e+00 1.630282301136e+00 1.630506992294e+00 1.630723924462e+00 1.630933605640e+00 1.631134234636e+00 1.631325877233e+00 1.631507128837e+00 1.631682772803e+00 1.631848441218e+00 1.632007274975e+00 1.632159029196e+00 1.632303877979e+00 1.632440362335e+00 1.632570163066e+00 1.632692702406e+00 1.632808867909e+00 1.632917318669e+00 1.633019671358e+00 1.633116456762e+00 1.633206645441e+00 1.633291853456e+00 1.633371263808e+00 1.633445706246e+00 1.633513284076e+00 1.633575009573e+00 1.633631600098e+00 1.633685038499e+00 1.633734969157e+00 1.633781632594e+00 1.633821775047e+00 1.633858094119e+00 1.633890128990e+00 1.633917682080e+00 1.633946550149e+00 1.633972879924e+00 1.633996761149e+00 1.634015594794e+00 1.634032133490e+00 1.634047401510e+00 1.634062403048e+00 1.634079059802e+00 1.634095926054e+00 1.634110438356e+00 1.634124879223e+00 1.634137608323e+00 1.634151652900e+00 1.634168599848e+00 1.634188707834e+00 1.634211073353e+00 1.634234938866e+00 1.634258140272e+00 1.634284095373e+00 1.634311957240e+00 1.634346344357e+00 1.634385641826e+00 1.634428532197e+00 1.634475839046e+00 1.634525864815e+00 1.634581209194e+00 1.634641235218e+00 1.634708702062e+00 1.634783114971e+00 1.634864564370e+00 1.634952117643e+00 1.635046564387e+00 1.635147769411e+00 1.635257020180e+00 1.635376086259e+00 1.635505123227e+00 1.635643225396e+00 1.635789520823e+00 1.635945449212e+00 1.636111733428e+00 1.636289791672e+00 1.636479763565e+00 1.636681165743e+00 1.636894127311e+00 1.637119938139e+00 1.637357692998e+00 1.637611646125e+00 1.637878759557e+00 1.638161287462e+00 1.638456891882e+00 1.638766516532e+00 1.639093580116e+00 1.639438678427e+00 1.639800447352e+00 1.640178724199e+00 1.640572776901e+00 1.640984229246e+00 1.641415745658e+00 1.641867096512e+00 1.642337372220e+00 1.642825398690e+00 1.643333548729e+00 1.643861350988e+00 1.644410844653e+00 1.644981292289e+00 1.645573861654e+00 1.646188168669e+00 1.646823161242e+00 1.647481205027e+00 1.648163209432e+00 1.648870215352e+00 1.649601180793e+00 1.650356547225e+00 1.651134846453e+00 1.651938853144e+00 1.652769343002e+00 1.653627217219e+00 1.654512962712e+00 1.655423491345e+00 1.656362097138e+00 1.657327337081e+00 1.658321425872e+00 1.659344585632e+00 1.660396971383e+00 1.661478042295e+00 1.662587736094e+00 1.663725574888e+00 1.664894892128e+00 1.666093590762e+00 1.667324475503e+00 1.668585105066e+00 1.669877258828e+00 1.671199619583e+00 1.672553492784e+00 1.673940561526e+00 1.675359104344e+00 1.676811273393e+00 1.678296395001e+00 1.679812984553e+00 1.681363552093e+00 1.682946055463e+00 1.684562278078e+00 1.686213676427e+00 1.687897831915e+00 1.689617329003e+00 1.691369368371e+00 1.693155574522e+00 1.694977506663e+00 1.696833011372e+00 1.698725165787e+00 1.700650955931e+00 1.702610318053e+00 1.704605385260e+00 1.706634699267e+00 1.708701507201e+00 1.710801726092e+00 1.712936132141e+00 1.715105567478e+00 1.717308720853e+00 1.719549269338e+00 1.721822506614e+00 1.724132899372e+00 1.726476579377e+00 1.728852774651e+00 1.731266445071e+00 1.733710957380e+00 1.736194415667e+00 1.738708337768e+00 1.741255395298e+00 1.743839116472e+00 1.746452931277e+00 1.749103599920e+00 1.751783896064e+00 1.754498076475e+00 1.757245295737e+00 1.760021944986e+00 1.762832749722e+00 1.765673277155e+00 1.768546842282e+00 1.771450776120e+00 1.774383514017e+00 1.777348313505e+00 1.780339701195e+00 1.783363730040e+00 1.786414629109e+00 1.789493186499e+00 1.792601219156e+00 1.795733785036e+00 1.798896729617e+00 1.802082431991e+00 1.805296513807e+00 1.808534963850e+00 1.811795201794e+00 1.815085410669e+00 1.818393511237e+00 1.821727532271e+00 1.825081903383e+00 1.828458571454e+00 1.831857258196e+00 1.835272443076e+00 1.838713401710e+00 1.842167472709e+00 1.845642265632e+00 1.849135572596e+00 1.852642821510e+00 1.856168764596e+00 1.859705563040e+00 1.863262097238e+00 1.866828991717e+00 1.870408670078e+00 1.874002781556e+00 1.877603494219e+00 1.881220444521e+00 1.884841074210e+00 1.888473863723e+00 1.892113590935e+00 1.895758329313e+00 1.899414505470e+00 1.903068150175e+00 1.906733032281e+00 1.910395690133e+00 1.914062233352e+00 1.917731675491e+00 1.921397345258e+00 1.925070308072e+00 1.928732903144e+00 1.932399415448e+00 1.936058039394e+00 1.939713111004e+00 1.943367232538e+00 1.947006200274e+00 1.950646718218e+00 1.954271029974e+00 1.957891369017e+00 1.961498834239e+00 1.965091712335e+00 1.968679337006e+00 1.972244601440e+00 1.975801666513e+00 1.979338337374e+00 1.982858843470e+00 1.986364528311e+00 1.989845513157e+00 1.993313393912e+00 1.996752042507e+00 2.000175966629e+00 2.003570855358e+00 2.006942522571e+00 2.010291520548e+00 2.013606805670e+00 2.016904264216e+00 2.020164089366e+00 2.023399246292e+00 2.026600133148e+00 2.029767370621e+00 2.032907144195e+00 2.036004629651e+00 2.039075124121e+00 2.042101234385e+00 2.045095166208e+00 2.048049163113e+00 2.050959911507e+00 2.053836629893e+00 2.056661772458e+00 2.059453260171e+00 2.062193190574e+00 2.064891128426e+00 2.067542926314e+00 2.070143722398e+00 2.072703594218e+00 2.075203218249e+00 2.077662733608e+00 2.080063276903e+00 2.082414107283e+00 2.084712023867e+00 2.086950030414e+00 2.089142509393e+00 2.091265932373e+00 2.093342470342e+00 2.095352388024e+00 2.097305258555e+00 2.099200169449e+00 2.101025732269e+00 2.102799996892e+00 2.104497470724e+00 2.106140581474e+00 2.107711717077e+00 2.109218722864e+00 2.110660423145e+00 2.112027088904e+00 2.113335131276e+00 2.114560532889e+00 2.115726588298e+00 2.116813381863e+00 2.117829173048e+00 2.118775088298e+00 2.119636910923e+00 2.120438508716e+00 2.121148417809e+00 2.121793293129e+00 2.122353754814e+00 2.122836255907e+00 2.123245539463e+00 2.123563378264e+00 2.123815309084e+00 2.123970066888e+00 2.124056524671e+00 2.124051675193e+00 2.123964801136e+00 2.123800811676e+00 2.123537968680e+00 2.123207811164e+00 2.122773032999e+00 2.122266809143e+00 2.121664361264e+00 2.120973800646e+00 2.120203366871e+00 2.119329005489e+00 2.118383783868e+00 2.117328779222e+00 2.116199422693e+00 2.114969806219e+00 2.113648060730e+00 2.112244483678e+00 2.110730566825e+00 2.109145599390e+00 2.107444763900e+00 2.105668868727e+00 2.103788539191e+00 2.101812286802e+00 2.099751901937e+00 2.097577316488e+00 2.095330103061e+00 2.092963874159e+00 2.090518268256e+00 2.087968006050e+00 2.085318045559e+00 2.082584889380e+00 2.079731293714e+00 2.076807116299e+00 2.073759464474e+00 2.070631831826e+00 2.067399215743e+00 2.064062450695e+00 2.060643267270e+00 2.057100182905e+00 2.053487122261e+00 2.049748085374e+00 2.045926518745e+00 2.042000874315e+00 2.037969100244e+00 2.033857288158e+00 2.029616543109e+00 2.025307603507e+00 2.020873618929e+00 2.016356260912e+00 2.011736362016e+00 2.007004459974e+00 2.002197553440e+00 1.997260955186e+00 1.992255349275e+00 1.987126787259e+00 1.981911541740e+00 1.976598004860e+00 1.971171183137e+00 1.965671341508e+00 1.960042323657e+00 1.954344451713e+00 1.948527728039e+00 1.942621149164e+00 1.936622852317e+00 1.930508764470e+00 1.924326858824e+00 1.918016305450e+00 1.911637023863e+00 1.905145013742e+00 1.898560657676e+00 1.891891755389e+00 1.885106915697e+00 1.878256570327e+00 1.871283222210e+00 1.864240182132e+00 1.857092656115e+00 1.849852220785e+00 1.842534179510e+00 1.835104202443e+00 1.827609991703e+00 1.820002889344e+00 1.812325524349e+00 1.804552609512e+00 1.796688901270e+00 1.788756308485e+00 1.780716087636e+00 1.772615390009e+00 1.764413276287e+00 1.756140108067e+00 1.747788248230e+00 1.739346351739e+00 1.730844120741e+00 1.722246395425e+00 1.713592130578e+00 1.704851070227e+00 1.696042454589e+00 1.687170495017e+00 1.678218040873e+00 1.669215337023e+00 1.660130425993e+00 1.650997092396e+00 1.641795949861e+00 1.632536702641e+00 1.623227966308e+00 1.613853192394e+00 1.604442547811e+00 1.594968875418e+00 1.585460653106e+00 1.575905940454e+00 1.566307384492e+00 1.556680403081e+00 1.547008591067e+00 1.537319544995e+00 1.527592315481e+00 1.517848631660e+00 1.508085395144e+00 1.498300727070e+00 1.488514539652e+00 1.478711292878e+00 1.468913981200e+00 1.459113787504e+00 1.449319434591e+00 1.439543573496e+00 1.429774837677e+00 1.420040320894e+00 1.410321412593e+00 1.400644467608e+00 1.391003048637e+00 1.381405474366e+00 1.371865292951e+00 1.362373232093e+00 1.352958113804e+00 1.343603559035e+00 1.334333221599e+00 1.325146632908e+00 1.316050177475e+00 1.307060113301e+00 1.298168481072e+00 1.289403179436e+00 1.280751455995e+00 1.272239104059e+00 1.263863199622e+00 1.255633688051e+00 1.247567422215e+00 1.239655059436e+00 1.231930085423e+00 1.224373098601e+00 1.217015791716e+00 1.209854509769e+00 1.202898019740e+00 1.196167229718e+00 1.189645078138e+00 1.183374140484e+00 1.177328061498e+00 1.171540056739e+00 1.166008261682e+00 1.160730292640e+00 1.155742923361e+00 1.151008682997e+00 1.146581848078e+00 1.142429642099e+00 1.138577870832e+00 1.135034356092e+00 1.131778868131e+00 1.128857702928e+00 1.126222955020e+00 1.123925773591e+00 1.121933890436e+00 1.120260922726e+00 1.118922386762e+00 1.117881791225e+00 1.117185624150e+00 1.116785631205e+00 1.116716598383e+00 1.116958143020e+00 1.117497514688e+00 1.118363455337e+00 1.119504460017e+00 1.120961223678e+00 1.122689797765e+00 1.124702762167e+00 1.126993196549e+00 1.129529020077e+00 1.132339827057e+00 1.135371727119e+00 1.138651391416e+00 1.142143792441e+00 1.145840725184e+00 1.149746815216e+00 1.153816773538e+00 1.158075801095e+00 1.162475856764e+00 1.167023066461e+00 1.171700517992e+00 1.176480904145e+00 1.181372272538e+00 1.186330569495e+00 1.191367428598e+00 1.196450196630e+00 1.201567956223e+00 1.206709974317e+00 1.211848744462e+00 1.216984935952e+00 1.222084779296e+00 1.227148490656e+00 1.232150097614e+00 1.237079020295e+00 1.241920511507e+00 1.246652389649e+00 1.251272999164e+00 1.255751906710e+00 1.260089418866e+00 1.264259654086e+00 1.268255712692e+00 1.272065832068e+00 1.275666028390e+00 1.279062003981e+00 1.282222147074e+00 1.285148599655e+00 1.287827127427e+00 1.290236396514e+00 1.292388029033e+00 1.294246605568e+00 1.295825504008e+00 1.297104003529e+00 1.298072501273e+00 1.298739519198e+00 1.299074009845e+00 1.299096701494e+00 1.298781877507e+00 1.298133863378e+00 1.297156607615e+00 1.295825492496e+00 1.294168905701e+00 1.292157926258e+00 1.289807568609e+00 1.287121827484e+00 1.284082001245e+00 1.280720007807e+00 1.277011000132e+00 1.272980742755e+00 1.268624902821e+00 1.263943896993e+00 1.258965255821e+00 1.253670700370e+00 1.248092956008e+00 1.242227426417e+00 1.236088629656e+00 1.229698897839e+00 1.223050878684e+00 1.216181782970e+00 1.209089066889e+00 1.201793578882e+00 1.194320371777e+00 1.186669813312e+00 1.178879318452e+00 1.170954681527e+00 1.162919144842e+00 1.154799479090e+00 1.146603801168e+00 1.138367532721e+00 1.130105053765e+00 1.121837655914e+00 1.113598896503e+00 1.105396151123e+00 1.097267726512e+00 1.089230085952e+00 1.081303088515e+00 1.073524878755e+00 1.065899946182e+00 1.058470314737e+00 1.051247139869e+00 1.044256149913e+00 1.037528477051e+00 1.031069413354e+00 1.024923319990e+00 1.019090290347e+00 1.013608185829e+00 1.008486739283e+00 1.003749268476e+00 9.994225468911e-01 9.955052827695e-01 9.920430196110e-01 9.890265591782e-01 9.864913196542e-01 9.844474442168e-01 9.828998983438e-01 9.818890165726e-01 9.813936732118e-01 9.814599676584e-01 9.820793273967e-01 9.832649945468e-01 9.850428892590e-01 9.873937329692e-01 9.903594913899e-01 9.939185899124e-01 9.980897346486e-01 1.002881759663e+00 1.008276998306e+00 1.014303205462e+00 1.020933417956e+00 1.028177481085e+00 1.036032539495e+00 1.044471874396e+00 1.053510013273e+00 1.063109027330e+00 1.073266478717e+00 1.083961671022e+00 1.095158485218e+00 1.106854792089e+00 1.118995227176e+00 1.131566795567e+00 1.144527726336e+00 1.157829832135e+00 1.171457475538e+00 1.185331938783e+00 1.199440759733e+00 1.213712326330e+00 1.228098867504e+00 1.242564146190e+00 1.257020372144e+00 1.271453106219e+00 1.285767882771e+00 1.299929070982e+00 1.313879076766e+00 1.327538275320e+00 1.340885192822e+00 1.353822017783e+00 1.366329841315e+00 1.378333097223e+00 1.389782291745e+00 1.400641658091e+00 1.410839063832e+00 1.420361920975e+00 1.429138246138e+00 1.437155373621e+00 1.444369860822e+00 1.450745994687e+00 1.456281462448e+00 1.460924099544e+00 1.464692087599e+00 1.467551986970e+00 1.469502408433e+00 1.470557462295e+00 1.470695762370e+00 1.469951872949e+00 1.468320112746e+00 1.465830615461e+00 1.462500474897e+00 1.458350801827e+00 1.453424768518e+00 1.447738815368e+00 1.441340060193e+00 1.434262074766e+00 1.426543265506e+00 1.418228020141e+00 1.409353960441e+00 1.399968916803e+00 1.390109364510e+00 1.379823014612e+00 1.369148882961e+00 1.358122554187e+00 1.346792384867e+00 1.335185437838e+00 1.323346985403e+00 1.311301579014e+00 1.299086558990e+00 1.286733677231e+00 1.274260380957e+00 1.261708068116e+00 1.249087997117e+00 1.236432690719e+00 1.223760033466e+00 1.211090947264e+00 1.198449741059e+00 1.185843188216e+00 1.173305438824e+00 1.160834743855e+00 1.148454790057e+00 1.136177911043e+00 1.124006451881e+00 1.111958549779e+00 1.100024797586e+00 1.088223081185e+00 1.076534592787e+00 1.064967001901e+00 1.053508312560e+00 1.042141087086e+00 1.030867432369e+00 1.019655679057e+00 1.008511746903e+00 9.974063158377e-01 9.863465073467e-01 9.753260427256e-01 9.643446013448e-01 9.534397724223e-01 9.426190411069e-01 9.319576431777e-01 9.214981020336e-01 9.113433727990e-01 9.015974965269e-01 8.923804022068e-01 8.838606212701e-01 8.761756842980e-01 8.695361730241e-01 8.640993933631e-01 8.600709251984e-01 8.576198456423e-01 8.568935467502e-01 8.580370034124e-01 8.611121548135e-01 8.661825503412e-01 8.732056287449e-01 8.821288985410e-01 8.928088066610e-01 9.050573311418e-01 9.186542567570e-01 9.333018632558e-01 9.487217391583e-01 9.645631434580e-01 9.805132896859e-01 9.962220861326e-01 1.011372520114e+00 1.025666866410e+00 1.038811214122e+00 1.050586812143e+00 1.060763033739e+00 1.069208048582e+00 1.075794637373e+00 1.080472526496e+00 1.083247988775e+00 1.084148546767e+00 1.083306397725e+00 1.080846146880e+00 1.076988928955e+00 1.071954470114e+00 1.066007698108e+00 1.059438391483e+00 1.052509917719e+00 1.045519059411e+00 1.038693679155e+00 1.032266546985e+00 1.026397920521e+00 1.021210337126e+00 1.016780204724e+00 1.013129736646e+00 1.010268748047e+00 1.008167571370e+00 1.006825474395e+00 1.006232547952e+00 1.006431740805e+00 1.007482970267e+00 1.009473778096e+00 1.012508953018e+00 1.016642499199e+00 1.021897317379e+00 1.028160134318e+00 1.035214204469e+00 1.042679415780e+00 1.050057543156e+00 1.056771176285e+00 1.062233457968e+00 1.065982750831e+00 1.067749634352e+00 1.066952504768e+00 1.063834537173e+00 1.059385021543e+00 1.054737908227e+00 1.046793371074e+00 1.038338368723e+00 1.004124812271e+00 9.448005078012e-01 8.995649889227e-01 9.034999646575e-01 9.568891104608e-01 1.024898784202e+00 1.067255132531e+00 1.060606937940e+00 1.006129916945e+00 9.309592300017e-01 8.818075451952e-01 8.976324837210e-01 9.723519613602e-01 1.060606024053e+00 1.115988632198e+00 1.112605016615e+00 1.050303432115e+00 9.556582343866e-01 8.787412359836e-01 8.703968545746e-01 9.368428239802e-01 1.033023964849e+00 1.106497766932e+00 1.126265821821e+00 1.087986199691e+00 1.012676387966e+00 9.415304127889e-01 9.175803842716e-01 9.526490355410e-01 1.016037080628e+00 1.063666317216e+00 1.066494062353e+00 1.020375583862e+00 9.471785878629e-01 8.895824869138e-01 8.891426467756e-01 9.499674951379e-01 1.034296051338e+00 1.096299752299e+00 1.106737417545e+00 1.059344508053e+00 9.709934225769e-01 8.792746649255e-01 8.302787222881e-01 8.472338035482e-01 9.077432992653e-01 9.674516751194e-01 9.931590004106e-01 9.742394069998e-01 9.221846309424e-01 8.654920426913e-01 8.367741393529e-01 8.502929983958e-01 8.897901355547e-01 9.235939511951e-01 9.265770756680e-01 8.905367336819e-01 8.259060836784e-01 7.591589937138e-01 7.225123253122e-01 7.324119018176e-01 7.748019784963e-01 8.193517277407e-01 8.418012818888e-01 8.330268721754e-01 7.987831854341e-01 7.552971606989e-01 7.214339235679e-01 7.080949299137e-01 7.119994555864e-01 7.208585987379e-01 7.242264976914e-01 7.201324416286e-01 7.145214775058e-01 7.155864844074e-01 7.265812937043e-01 7.429136774862e-01 7.560173644588e-01 7.599862834656e-01 7.559244692604e-01 7.515103347453e-01 7.558017268568e-01 7.718664792973e-01 7.935283771573e-01 8.095535449469e-01 8.115785164738e-01 8.003799646237e-01 7.876133912653e-01 7.909080529534e-01 8.216231853806e-01 8.742608674966e-01 9.290342127899e-01 9.639151830932e-01 9.649605831885e-01 9.318804732124e-01 8.803243974903e-01 8.393709534461e-01 8.385392110142e-01 8.854179419407e-01 9.584125512299e-01 1.024684700668e+00 1.058919555317e+00 1.051072035176e+00 1.007672012099e+00 9.502420172425e-01 9.086663775212e-01 9.060902713318e-01 9.425925620240e-01 9.965388009621e-01 1.042186518905e+00 1.063518232623e+00 1.058351832892e+00 1.036180490249e+00 1.012268527639e+00 9.992181177579e-01 1.000022372050e+00 1.008114412656e+00 1.014245453470e+00 1.014201489947e+00 1.011740121250e+00 1.015495046470e+00 1.031458666952e+00 1.056392314772e+00 1.077948012267e+00 1.081211407001e+00 1.056874174127e+00 1.007081749866e+00 9.478919794058e-01 9.058468411716e-01 9.043818382558e-01 9.450119242063e-01 1.004190809873e+00 1.049939604900e+00 1.057753069907e+00 1.017602693960e+00 9.360368875204e-01 8.367975328426e-01 7.581832966060e-01 7.369325691934e-01 7.775211076677e-01 8.468974398110e-01 9.050629464107e-01 9.263270398078e-01 9.028452184150e-01 8.430566717802e-01 7.694618600261e-01 7.136636773030e-01 7.021973142752e-01 7.371813394780e-01 7.962607789428e-01 8.528800828327e-01 8.903062329401e-01 9.038325706439e-01 8.982295588530e-01 8.836935761715e-01 8.711906946769e-01 8.680040717568e-01 8.755404836314e-01 8.904899712340e-01 9.079659479156e-01 9.241565672102e-01 9.370954505668e-01 9.461790325956e-01 9.511685348299e-01 9.516107065688e-01 9.468130778521e-01 9.361994787455e-01 9.197428378221e-01 8.982378007208e-01 8.736338555412e-01 8.492208269821e-01 8.296318630236e-01 8.199372475622e-01 8.235333218503e-01 8.395912080844e-01 8.619175566115e-01 8.806529822237e-01 8.857629448157e-01 8.710525928566e-01 8.375959001030e-01 7.961285475040e-01 7.664817285620e-01 7.698066349416e-01 8.137279172727e-01 8.846240857183e-01 9.569719228438e-01 1.006788588542e+00 1.019200388038e+00 9.915024141190e-01 9.345376466751e-01 8.726726762569e-01
 1.321313764890e+00 1.321370941171e+00 1.321362218438e+00 1.321137108580e+00 1.320685328805e+00 1.320091935736e+00 1.319517690561e+00 1.319152691393e+00 1.319083445386e+00 1.319181634924e+00 1.319179834641e+00 1.318891885315e+00 1.318342492224e+00 1.317716931605e+00 1.317218548211e+00 1.316970111952e+00 1.316964258542e+00 1.317053564190e+00 1.317018815729e+00 1.316708183444e+00 1.316150596635e+00 1.315530466154e+00 1.315062448244e+00 1.314876428785e+00 1.314942056889e+00 1.315067051349e+00 1.314999377760e+00 1.314606473181e+00 1.313984499630e+00 1.313385696576e+00 1.313029048966e+00 1.312955514594e+00 1.313049218584e+00 1.313116732083e+00 1.312994867890e+00 1.312614012586e+00 1.312050848489e+00 1.311503293108e+00 1.311171624258e+00 1.311134679980e+00 1.311290391875e+00 1.311408694139e+00 1.311263696206e+00 1.310796270044e+00 1.310169183119e+00 1.309667995769e+00 1.309486800275e+00 1.309592863185e+00 1.309765819889e+00 1.309774425440e+00 1.309522487091e+00 1.309073099885e+00 1.308591606573e+00 1.308243227291e+00 1.308118776317e+00 1.308191994225e+00 1.308342072090e+00 1.308402473031e+00 1.308236713072e+00 1.307821757841e+00 1.307295471351e+00 1.306902653575e+00 1.306827096811e+00 1.307047155207e+00 1.307321490318e+00 1.307361748407e+00 1.307036404902e+00 1.306473017712e+00 1.305963542431e+00 1.305761677472e+00 1.305902520947e+00 1.306185566146e+00 1.306335177980e+00 1.306196645490e+00 1.305819658854e+00 1.305389836046e+00 1.305096386394e+00 1.305028228000e+00 1.305146645665e+00 1.305324137344e+00 1.305427208910e+00 1.305368000286e+00 1.305132473434e+00 1.304791807637e+00 1.304482220793e+00 1.304354812002e+00 1.304477363392e+00 1.304765019439e+00 1.305012608526e+00 1.305013667487e+00 1.304707301054e+00 1.304238168488e+00 1.303884525638e+00 1.303874722145e+00 1.304212250812e+00 1.304657437896e+00 1.304889522508e+00 1.304726568903e+00 1.304253700894e+00 1.303772051843e+00 1.303598733827e+00 1.303845946410e+00 1.304342465811e+00 1.304750078240e+00 1.304804598867e+00 1.304481349228e+00 1.304007023043e+00 1.303707151194e+00 1.303785041945e+00 1.304194190581e+00 1.304673897202e+00 1.304933803230e+00 1.304848512934e+00 1.304517326426e+00 1.304194639795e+00 1.304118207312e+00 1.304361500134e+00 1.304791904200e+00 1.305174740783e+00 1.305329442741e+00 1.305228403426e+00 1.305008501299e+00 1.304869860298e+00 1.304952720107e+00 1.305255275369e+00 1.305644610962e+00 1.305952792178e+00 1.306077210046e+00 1.306037255819e+00 1.305947823075e+00 1.305948629500e+00 1.306118912071e+00 1.306432294649e+00 1.306781710116e+00 1.307053998799e+00 1.307191456575e+00 1.307219210665e+00 1.307226822558e+00 1.307312019959e+00 1.307524087606e+00 1.307835021273e+00 1.308164431683e+00 1.308434628276e+00 1.308602681585e+00 1.308691063125e+00 1.308769235721e+00 1.308909170881e+00 1.309141656348e+00 1.309451273324e+00 1.309786364652e+00 1.310089257603e+00 1.310330590595e+00 1.310520636259e+00 1.310701413183e+00 1.310909426837e+00 1.311171082601e+00 1.311492022840e+00 1.311855124982e+00 1.312234920008e+00 1.312605564222e+00 1.312949976431e+00 1.313257924049e+00 1.313541079095e+00 1.313838969181e+00 1.314187108018e+00 1.314609340469e+00 1.315093120488e+00 1.315594382782e+00 1.316056914291e+00 1.316449248614e+00 1.316790613461e+00 1.317134004829e+00 1.317535459603e+00 1.318030307175e+00 1.318597780561e+00 1.319174971051e+00 1.319700162357e+00 1.320144774664e+00 1.320534976472e+00 1.320934014655e+00 1.321408886387e+00 1.321984219639e+00 1.322619771876e+00 1.323241653502e+00 1.323786046921e+00 1.324240224177e+00 1.324657940110e+00 1.325122913205e+00 1.325690776117e+00 1.326345457924e+00 1.327012273325e+00 1.327608847501e+00 1.328098732597e+00 1.328524539805e+00 1.328979044495e+00 1.329532301208e+00 1.330181286510e+00 1.330853543796e+00 1.331457718211e+00 1.331953272654e+00 1.332377332681e+00 1.332825836770e+00 1.333373777050e+00 1.334018015403e+00 1.334684553601e+00 1.335282002835e+00 1.335773559713e+00 1.336209303438e+00 1.336686738988e+00 1.337273724093e+00 1.337952240917e+00 1.338642005638e+00 1.339256144331e+00 1.339781867715e+00 1.340289889843e+00 1.340878973177e+00 1.341588856727e+00 1.342372309696e+00 1.343137639029e+00 1.343823970646e+00 1.344457815306e+00 1.345130847388e+00 1.345914341108e+00 1.346799951554e+00 1.347706262486e+00 1.348551608227e+00 1.349324044777e+00 1.350092080803e+00 1.350935586501e+00 1.351874072842e+00 1.352844484216e+00 1.353763313075e+00 1.354599105530e+00 1.355394767025e+00 1.356231778022e+00 1.357142152964e+00 1.358083362020e+00 1.358982736742e+00 1.359807103588e+00 1.360590328669e+00 1.361401750899e+00 1.362281152821e+00 1.363199862709e+00 1.364093942023e+00 1.364934066048e+00 1.365753532792e+00 1.366611548400e+00 1.367543248163e+00 1.368524688390e+00 1.369494911513e+00 1.370425916984e+00 1.371348782266e+00 1.372313445271e+00 1.373340227964e+00 1.374399715936e+00 1.375440589412e+00 1.376440596354e+00 1.377431179181e+00 1.378454298373e+00 1.379513645041e+00 1.380577522475e+00 1.381609220277e+00 1.382605714217e+00 1.383605472930e+00 1.384643318584e+00 1.385708048119e+00 1.386768137339e+00 1.387805211617e+00 1.388833953139e+00 1.389891236668e+00 1.390994607444e+00 1.392120185269e+00 1.393233515319e+00 1.394332242964e+00 1.395442112785e+00 1.396582389008e+00 1.397748542894e+00 1.398912964885e+00 1.400050593460e+00 1.401177135254e+00 1.402319064653e+00 1.403484800164e+00 1.404657247180e+00 1.405817491712e+00 1.406963179865e+00 1.408115164518e+00 1.409294358529e+00 1.410493346349e+00 1.411693865762e+00 1.412889937203e+00 1.414089619874e+00 1.415306651018e+00 1.416542727473e+00 1.417782436147e+00 1.419012901458e+00 1.420241865026e+00 1.421482298164e+00 1.422733439637e+00 1.423988165346e+00 1.425236540535e+00 1.426481740094e+00 1.427737949206e+00 1.429012127265e+00 1.430294299066e+00 1.431572802917e+00 1.432852659139e+00 1.434140335440e+00 1.435443812439e+00 1.436757110361e+00 1.438069614665e+00 1.439378018257e+00 1.440687136653e+00 1.442006443284e+00 1.443330912044e+00 1.444657610980e+00 1.445984319411e+00 1.447314894103e+00 1.448654218381e+00 1.449999478792e+00 1.451345347964e+00 1.452693366464e+00 1.454049152115e+00 1.455412240546e+00 1.456779285672e+00 1.458144442991e+00 1.459507118123e+00 1.460875547384e+00 1.462250424871e+00 1.463629350997e+00 1.465008730771e+00 1.466388292568e+00 1.467772125142e+00 1.469162045405e+00 1.470556477421e+00 1.471952278758e+00 1.473350944534e+00 1.474753485646e+00 1.476156930403e+00 1.477563740751e+00 1.478970987445e+00 1.480380459621e+00 1.481793450832e+00 1.483210003387e+00 1.484627103547e+00 1.486045504402e+00 1.487468271055e+00 1.488894472562e+00 1.490322042884e+00 1.491749021835e+00 1.493176375478e+00 1.494605348372e+00 1.496038548005e+00 1.497471448419e+00 1.498903813898e+00 1.500337782393e+00 1.501771982196e+00 1.503209518791e+00 1.504648968938e+00 1.506087561080e+00 1.507527037640e+00 1.508967649951e+00 1.510408344106e+00 1.511848615798e+00 1.513290568953e+00 1.514732863296e+00 1.516174545619e+00 1.517615986445e+00 1.519057966669e+00 1.520500174760e+00 1.521943228564e+00 1.523384092234e+00 1.524824422869e+00 1.526264522140e+00 1.527704334819e+00 1.529143594771e+00 1.530581749525e+00 1.532017364385e+00 1.533453940755e+00 1.534889668703e+00 1.536324994178e+00 1.537758662452e+00 1.539189798161e+00 1.540618520482e+00 1.542046973270e+00 1.543474777687e+00 1.544898013228e+00 1.546321043641e+00 1.547742433593e+00 1.549160028636e+00 1.550576503276e+00 1.551990953814e+00 1.553401464645e+00 1.554810300361e+00 1.556215367757e+00 1.557618762226e+00 1.559020113021e+00 1.560418781858e+00 1.561814306258e+00 1.563204835703e+00 1.564591905610e+00 1.565976961031e+00 1.567360753144e+00 1.568738998354e+00 1.570113181256e+00 1.571483459792e+00 1.572850234174e+00 1.574212734308e+00 1.575570294740e+00 1.576924281481e+00 1.578275006457e+00 1.579621476811e+00 1.580962071154e+00 1.582296135990e+00 1.583627304767e+00 1.584953067656e+00 1.586273637641e+00 1.587590010058e+00 1.588900718323e+00 1.590206418326e+00 1.591505117891e+00 1.592799285587e+00 1.594087734658e+00 1.595370080017e+00 1.596647282393e+00 1.597917650363e+00 1.599180712255e+00 1.600439603715e+00 1.601691313813e+00 1.602937916902e+00 1.604177860691e+00 1.605409978985e+00 1.606634728769e+00 1.607852302290e+00 1.609064932778e+00 1.610270874844e+00 1.611470279354e+00 1.612661814324e+00 1.613844014420e+00 1.615019347654e+00 1.616187001188e+00 1.617348210475e+00 1.618502950724e+00 1.619649542576e+00 1.620787674959e+00 1.621917881168e+00 1.623038274486e+00 1.624150925842e+00 1.625257485732e+00 1.626354812511e+00 1.627444721584e+00 1.628525596806e+00 1.629597755929e+00 1.630660426644e+00 1.631711902573e+00 1.632757944927e+00 1.633794704336e+00 1.634822522759e+00 1.635841462234e+00 1.636849570155e+00 1.637847488306e+00 1.638837030656e+00 1.639817097581e+00 1.640787359481e+00 1.641749746405e+00 1.642699965770e+00 1.643639924329e+00 1.644570879029e+00 1.645490869408e+00 1.646401302605e+00 1.647301548261e+00 1.648192286677e+00 1.649071956420e+00 1.649941055946e+00 1.650799510011e+00 1.651647185333e+00 1.652485267848e+00 1.653311726851e+00 1.654128155279e+00 1.654933862012e+00 1.655727871867e+00 1.656511668278e+00 1.657283266405e+00 1.658044902534e+00 1.658794970007e+00 1.659534415142e+00 1.660262139809e+00 1.660977213700e+00 1.661682472212e+00 1.662375255297e+00 1.663058023111e+00 1.663729477180e+00 1.664388620315e+00 1.665036263383e+00 1.665672752352e+00 1.666297215209e+00 1.666910709107e+00 1.667513867450e+00 1.668103552558e+00 1.668680955902e+00 1.669246864236e+00 1.669801803118e+00 1.670345319177e+00 1.670875095999e+00 1.671394164723e+00 1.671900482608e+00 1.672393527349e+00 1.672877385905e+00 1.673348439869e+00 1.673808397984e+00 1.674255320487e+00 1.674690397515e+00 1.675112648094e+00 1.675524539676e+00 1.675923351736e+00 1.676311562472e+00 1.676687165169e+00 1.677051132693e+00 1.677404344576e+00 1.677744320399e+00 1.678071967252e+00 1.678388884537e+00 1.678693650910e+00 1.678986771630e+00 1.679268564117e+00 1.679538380797e+00 1.679798931772e+00 1.680044956560e+00 1.680280000747e+00 1.680503458708e+00 1.680714051678e+00 1.680916406351e+00 1.681107177318e+00 1.681285123378e+00 1.681453050229e+00 1.681606777868e+00 1.681751535721e+00 1.681885556594e+00 1.682008756964e+00 1.682122771064e+00 1.682223754035e+00 1.682314181471e+00 1.682394590997e+00 1.682463863972e+00 1.682524730797e+00 1.682574928794e+00 1.682615528361e+00 1.682646780915e+00 1.682668549487e+00 1.682677148955e+00 1.682679588067e+00 1.682670717983e+00 1.682653297265e+00 1.682627727160e+00 1.682593821670e+00 1.682549908885e+00 1.682498257289e+00 1.682437703085e+00 1.682370183995e+00 1.682292574784e+00 1.682207374926e+00 1.682115516891e+00 1.682015879503e+00 1.681909539795e+00 1.681796064800e+00 1.681675245349e+00 1.681547869803e+00 1.681412362477e+00 1.681270604862e+00 1.681123067968e+00 1.680972054733e+00 1.680814849965e+00 1.680650568921e+00 1.680480015493e+00 1.680305174334e+00 1.680124457546e+00 1.679941866446e+00 1.679755972498e+00 1.679566107497e+00 1.679370465066e+00 1.679169665211e+00 1.678967194418e+00 1.678762720268e+00 1.678558466184e+00 1.678352788134e+00 1.678143603731e+00 1.677932160197e+00 1.677718592595e+00 1.677503316229e+00 1.677290733658e+00 1.677079320318e+00 1.676868376005e+00 1.676658155792e+00 1.676445720225e+00 1.676234447397e+00 1.676023337808e+00 1.675817285798e+00 1.675615244734e+00 1.675415116863e+00 1.675217539718e+00 1.675021986456e+00 1.674829489978e+00 1.674641341211e+00 1.674458402934e+00 1.674281590866e+00 1.674110131969e+00 1.673943794080e+00 1.673782699629e+00 1.673627509253e+00 1.673479474133e+00 1.673338392316e+00 1.673207626763e+00 1.673083680054e+00 1.672968336601e+00 1.672859597251e+00 1.672760771985e+00 1.672672756870e+00 1.672596206485e+00 1.672527879582e+00 1.672472510080e+00 1.672426353875e+00 1.672394144648e+00 1.672374634448e+00 1.672369149863e+00 1.672377336005e+00 1.672397677535e+00 1.672431865198e+00 1.672481710074e+00 1.672549287079e+00 1.672633029915e+00 1.672732998885e+00 1.672847202880e+00 1.672978660044e+00 1.673129115783e+00 1.673299035504e+00 1.673488084458e+00 1.673694126161e+00 1.673919429153e+00 1.674164028582e+00 1.674430130716e+00 1.674717712759e+00 1.675026028476e+00 1.675356978974e+00 1.675708128284e+00 1.676081038747e+00 1.676478897446e+00 1.676902037976e+00 1.677349139265e+00 1.677820693965e+00 1.678315828931e+00 1.678836279327e+00 1.679383543942e+00 1.679958886130e+00 1.680562829231e+00 1.681191331112e+00 1.681848483419e+00 1.682534375537e+00 1.683248107520e+00 1.683992042538e+00 1.684766491452e+00 1.685569768207e+00 1.686402103008e+00 1.687265145134e+00 1.688160264430e+00 1.689085079240e+00 1.690043604014e+00 1.691033937610e+00 1.692055974671e+00 1.693110531821e+00 1.694197137472e+00 1.695319402457e+00 1.696474013817e+00 1.697664324421e+00 1.698888543875e+00 1.700147807787e+00 1.701441695639e+00 1.702769175542e+00 1.704134190519e+00 1.705534325195e+00 1.706970683061e+00 1.708444393048e+00 1.709952217251e+00 1.711497456341e+00 1.713081461097e+00 1.714700184508e+00 1.716358717316e+00 1.718053520134e+00 1.719784963201e+00 1.721555064718e+00 1.723361583712e+00 1.725208601231e+00 1.727092171133e+00 1.729013812551e+00 1.730972966494e+00 1.732968998122e+00 1.735006248868e+00 1.737079116734e+00 1.739192172329e+00 1.741342914670e+00 1.743529341172e+00 1.745757168719e+00 1.748018822815e+00 1.750323516174e+00 1.752662040393e+00 1.755038805446e+00 1.757454920073e+00 1.759904682316e+00 1.762397859001e+00 1.764922615685e+00 1.767485961674e+00 1.770086378618e+00 1.772720038569e+00 1.775393716175e+00 1.778099104075e+00 1.780843949130e+00 1.783622177433e+00 1.786435248155e+00 1.789283681827e+00 1.792163799832e+00 1.795081076390e+00 1.798029181821e+00 1.801010483086e+00 1.804025905485e+00 1.807070395603e+00 1.810149028602e+00 1.813256832915e+00 1.816397067459e+00 1.819566162826e+00 1.822763239006e+00 1.825993475741e+00 1.829247251695e+00 1.832532976186e+00 1.835841932583e+00 1.839179734808e+00 1.842544105045e+00 1.845929379331e+00 1.849345108956e+00 1.852779984311e+00 1.856240966378e+00 1.859723388638e+00 1.863226131429e+00 1.866752680756e+00 1.870294879958e+00 1.873861237511e+00 1.877442857043e+00 1.881043687099e+00 1.884661337689e+00 1.888292928733e+00 1.891944798464e+00 1.895604180191e+00 1.899281975485e+00 1.902971394842e+00 1.906669359695e+00 1.910384388608e+00 1.914102099226e+00 1.917835204475e+00 1.921570404552e+00 1.925315296703e+00 1.929066728625e+00 1.932819140879e+00 1.936582601969e+00 1.940341579858e+00 1.944108061367e+00 1.947871011214e+00 1.951635493621e+00 1.955401897071e+00 1.959158846014e+00 1.962920473971e+00 1.966670481555e+00 1.970420691215e+00 1.974161407229e+00 1.977892844639e+00 1.981621232361e+00 1.985332051884e+00 1.989037836216e+00 1.992726619146e+00 1.996404095427e+00 2.000069039175e+00 2.003713974806e+00 2.007347713571e+00 2.010956648252e+00 2.014553442544e+00 2.018124910232e+00 2.021675759609e+00 2.025206670754e+00 2.028707895404e+00 2.032192347496e+00 2.035642959830e+00 2.039071687988e+00 2.042468328892e+00 2.045833846415e+00 2.049173518070e+00 2.052474011579e+00 2.055749386205e+00 2.058982013912e+00 2.062184973776e+00 2.065349251360e+00 2.068473278587e+00 2.071563176778e+00 2.074603393316e+00 2.077613064321e+00 2.080570450588e+00 2.083488780335e+00 2.086360698381e+00 2.089182927421e+00 2.091965178692e+00 2.094687616728e+00 2.097370897744e+00 2.099994720076e+00 2.102571025317e+00 2.105093475826e+00 2.107556971554e+00 2.109973877543e+00 2.112322189729e+00 2.114623180294e+00 2.116856690416e+00 2.119034393617e+00 2.121152224905e+00 2.123199857634e+00 2.125195874961e+00 2.127113641889e+00 2.128976844319e+00 2.130765951346e+00 2.132490103281e+00 2.134146764067e+00 2.135727054319e+00 2.137247243540e+00 2.138682127382e+00 2.140057083438e+00 2.141348589213e+00 2.142568782101e+00 2.143715548092e+00 2.144776875132e+00 2.145773486050e+00 2.146676593799e+00 2.147512325836e+00 2.148258981639e+00 2.148925887624e+00 2.149515114749e+00 2.150010210036e+00 2.150435402480e+00 2.150760075510e+00 2.151012749504e+00 2.151168784299e+00 2.151240830273e+00 2.151229246399e+00 2.151116133388e+00 2.150929909676e+00 2.150635118639e+00 2.150264878555e+00 2.149793121774e+00 2.149228128300e+00 2.148577629462e+00 2.147818592410e+00 2.146983354353e+00 2.146032023272e+00 2.145002118392e+00 2.143864815583e+00 2.142631398204e+00 2.141307780500e+00 2.139869890074e+00 2.138353980166e+00 2.136715971041e+00 2.134997104259e+00 2.133166509530e+00 2.131235275593e+00 2.129211439977e+00 2.127067703762e+00 2.124843797700e+00 2.122494110867e+00 2.120059163376e+00 2.117510214212e+00 2.114857074986e+00 2.112111395685e+00 2.109240243559e+00 2.106289202349e+00 2.103207720631e+00 2.100039785374e+00 2.096756940876e+00 2.093364742070e+00 2.089881436782e+00 2.086266334895e+00 2.082574131875e+00 2.078747211758e+00 2.074831762900e+00 2.070801702441e+00 2.066660435957e+00 2.062428381225e+00 2.058061131822e+00 2.053618017944e+00 2.049039107475e+00 2.044372188724e+00 2.039591876242e+00 2.034693964895e+00 2.029711544933e+00 2.024590335630e+00 2.019394383712e+00 2.014065146519e+00 2.008643453386e+00 2.003113288464e+00 1.997462632688e+00 1.991731553558e+00 1.985861504384e+00 1.979916641234e+00 1.973842809832e+00 1.967674523045e+00 1.961403147978e+00 1.955010534700e+00 1.948541227206e+00 1.941935033076e+00 1.935254104418e+00 1.928451006852e+00 1.921550466011e+00 1.914554404796e+00 1.907437398628e+00 1.900247712846e+00 1.892926094769e+00 1.885530066588e+00 1.878019129149e+00 1.870411977957e+00 1.862718065730e+00 1.854904582082e+00 1.847022381644e+00 1.839018673584e+00 1.830940711025e+00 1.822758379082e+00 1.814479711078e+00 1.806125707119e+00 1.797658261918e+00 1.789125323191e+00 1.780483183157e+00 1.771766101960e+00 1.762961992389e+00 1.754065469054e+00 1.745101683167e+00 1.736036363700e+00 1.726912227184e+00 1.717693046144e+00 1.708404637765e+00 1.699045027224e+00 1.689601746888e+00 1.680103780535e+00 1.670518406041e+00 1.660883048005e+00 1.651172514564e+00 1.641402770087e+00 1.631577963029e+00 1.621684304182e+00 1.611751503059e+00 1.601750953795e+00 1.591715089363e+00 1.581626829782e+00 1.571493913234e+00 1.561329898085e+00 1.551116628357e+00 1.540885757246e+00 1.530612217790e+00 1.520322564328e+00 1.510009279391e+00 1.499674549465e+00 1.489336017434e+00 1.478977972087e+00 1.468626420366e+00 1.458268214870e+00 1.447918090888e+00 1.437582715909e+00 1.427255718758e+00 1.416961915518e+00 1.406683238231e+00 1.396448228194e+00 1.386246376353e+00 1.376091420881e+00 1.365993223195e+00 1.355943514464e+00 1.345974274113e+00 1.336063512778e+00 1.326242309995e+00 1.316503950158e+00 1.306860070581e+00 1.297325501011e+00 1.287890779551e+00 1.278588389170e+00 1.269399662575e+00 1.260358271611e+00 1.251456529732e+00 1.242705088374e+00 1.234124616862e+00 1.225701442120e+00 1.217475563469e+00 1.209421563223e+00 1.201577124282e+00 1.193937269954e+00 1.186508725163e+00 1.179318346519e+00 1.172344002353e+00 1.165633280544e+00 1.159157836225e+00 1.152953370598e+00 1.147018076959e+00 1.141348497803e+00 1.135986576565e+00 1.130890281370e+00 1.126118134305e+00 1.121636837267e+00 1.117473127539e+00 1.113635487109e+00 1.110103890126e+00 1.106926071750e+00 1.104053980972e+00 1.101540241589e+00 1.099352938713e+00 1.097504587967e+00 1.096013728310e+00 1.094841759673e+00 1.094038722055e+00 1.093553809093e+00 1.093423230543e+00 1.093626669636e+00 1.094152217379e+00 1.095027540927e+00 1.096202053879e+00 1.097716830842e+00 1.099526663489e+00 1.101644524337e+00 1.104064789170e+00 1.106752784447e+00 1.109739996894e+00 1.112970579790e+00 1.116472303437e+00 1.120207902603e+00 1.124172392595e+00 1.128364124574e+00 1.132744864427e+00 1.137331482635e+00 1.142081767837e+00 1.146998446527e+00 1.152063089487e+00 1.157251561294e+00 1.162565487441e+00 1.167967511237e+00 1.173462216190e+00 1.179019478760e+00 1.184628583879e+00 1.190274891756e+00 1.195933841202e+00 1.201602071843e+00 1.207248711776e+00 1.212870892655e+00 1.218441683563e+00 1.223952126082e+00 1.229382706193e+00 1.234717145971e+00 1.239945365747e+00 1.245041362992e+00 1.250004046009e+00 1.254804440556e+00 1.259438500253e+00 1.263889793470e+00 1.268136877012e+00 1.272181833787e+00 1.275993534166e+00 1.279574783212e+00 1.282906350905e+00 1.285972419134e+00 1.288776237515e+00 1.291286909250e+00 1.293515460568e+00 1.295437783290e+00 1.297048224299e+00 1.298348236316e+00 1.299311475605e+00 1.299954213368e+00 1.300250716889e+00 1.300204679275e+00 1.299816982478e+00 1.299066160618e+00 1.297973512426e+00 1.296515047175e+00 1.294701782217e+00 1.292535014453e+00 1.289999704973e+00 1.287121709646e+00 1.283879179638e+00 1.280293859665e+00 1.276363581602e+00 1.272084619722e+00 1.267485357808e+00 1.262547934091e+00 1.257301016903e+00 1.251743626772e+00 1.245885644449e+00 1.239750222149e+00 1.233332470405e+00 1.226663588140e+00 1.219746152609e+00 1.212598424608e+00 1.205244014447e+00 1.197688019740e+00 1.189962233796e+00 1.182077705016e+00 1.174055670444e+00 1.165924120047e+00 1.157693036763e+00 1.149396179259e+00 1.141052974456e+00 1.132681427568e+00 1.124320854609e+00 1.115976452410e+00 1.107690779779e+00 1.099482429068e+00 1.091369800624e+00 1.083398267299e+00 1.075568886769e+00 1.067930264097e+00 1.060493858981e+00 1.053286168508e+00 1.046344839482e+00 1.039672004476e+00 1.033318496957e+00 1.027284026529e+00 1.021607218675e+00 1.016305465035e+00 1.011393537340e+00 1.006909351968e+00 1.002846454288e+00 9.992509144194e-01 9.961203044158e-01 9.934800427869e-01 9.913500796840e-01 9.897271684971e-01 9.886531749794e-01 9.881092894491e-01 9.881322266117e-01 9.887196709383e-01 9.898771139048e-01 9.916306368464e-01 9.939598178874e-01 9.968984039392e-01 1.000431863783e+00 1.004565624194e+00 1.009314011819e+00 1.014653687588e+00 1.020608115177e+00 1.027156484711e+00 1.034295718192e+00 1.042031515993e+00 1.050330714952e+00 1.059206987136e+00 1.068629040531e+00 1.078582838859e+00 1.089062472958e+00 1.100019799445e+00 1.111461816270e+00 1.123335615337e+00 1.135621654147e+00 1.148293965533e+00 1.161293635525e+00 1.174616390326e+00 1.188185331300e+00 1.201984615057e+00 1.215957077671e+00 1.230045142609e+00 1.244227118862e+00 1.258410060938e+00 1.272583339814e+00 1.286661562179e+00 1.300599506362e+00 1.314353690205e+00 1.327837482286e+00 1.341034147896e+00 1.353848905487e+00 1.366255745537e+00 1.378191650215e+00 1.389594071744e+00 1.400437272238e+00 1.410643115444e+00 1.420197590666e+00 1.429033811791e+00 1.437126904561e+00 1.444444247034e+00 1.450937958442e+00 1.456609400944e+00 1.461404842027e+00 1.465334042553e+00 1.468371972256e+00 1.470503696395e+00 1.471749359472e+00 1.472083441257e+00 1.471535071524e+00 1.470104889508e+00 1.467810515683e+00 1.464677407276e+00 1.460719711059e+00 1.455979894037e+00 1.450476673614e+00 1.444251495848e+00 1.437340988969e+00 1.429779645824e+00 1.421613228404e+00 1.412874749539e+00 1.403615060906e+00 1.393867003834e+00 1.383674429540e+00 1.373079024133e+00 1.362108199677e+00 1.350810025437e+00 1.339207772357e+00 1.327340628351e+00 1.315230553059e+00 1.302906779185e+00 1.290398511740e+00 1.277711890378e+00 1.264887571263e+00 1.251927061645e+00 1.238855218979e+00 1.225689125091e+00 1.212436253834e+00 1.199126195600e+00 1.185754843610e+00 1.172357261011e+00 1.158934407440e+00 1.145508051974e+00 1.132098202244e+00 1.118711249469e+00 1.105378361581e+00 1.092096046192e+00 1.078903531268e+00 1.065794107227e+00 1.052791605899e+00 1.039911156178e+00 1.027146693000e+00 1.014529034964e+00 1.002041281753e+00 9.897143123228e-01 9.775337134397e-01 9.655206362228e-01 9.536904102234e-01 9.420420615197e-01 9.306270173839e-01 9.194518623875e-01 9.085900768474e-01 8.980802056070e-01 8.880123015674e-01 8.784825108906e-01 8.695901881848e-01 8.614895548566e-01 8.542990423081e-01 8.482082895307e-01 8.433594277991e-01 8.399360379868e-01 8.380997923909e-01 8.379824077290e-01 8.397257888227e-01 8.433869575227e-01 8.490323691653e-01 8.566254447152e-01 8.661204248755e-01 8.773860810927e-01 8.902411573602e-01 9.044795744653e-01 9.198099824454e-01 9.359615994788e-01 9.525881446312e-01 9.693748653901e-01 9.859743471837e-01 1.002058048710e+00 1.017326976811e+00 1.031474022735e+00 1.044271805723e+00 1.055478773241e+00 1.064951671943e+00 1.072556967392e+00 1.078233198007e+00 1.081984694684e+00 1.083836939511e+00 1.083921964816e+00 1.082372226286e+00 1.079413287170e+00 1.075276906083e+00 1.070238796172e+00 1.064600214654e+00 1.058633483153e+00 1.052639675281e+00 1.046846762388e+00 1.041476903397e+00 1.036674426562e+00 1.032534170711e+00 1.029095551234e+00 1.026339418032e+00 1.024227457354e+00 1.022684561303e+00 1.021670353968e+00 1.021142268625e+00 1.021135749484e+00 1.021716092664e+00 1.023008202263e+00 1.025179908491e+00 1.028369937437e+00 1.032704014954e+00 1.038173386648e+00 1.044657182803e+00 1.051835340928e+00 1.059222796682e+00 1.066199563738e+00 1.072063577062e+00 1.076190470682e+00 1.078108259463e+00 1.077147145453e+00 1.073504041149e+00 1.068005072742e+00 1.061100729103e+00 1.048284397815e+00 1.048114555195e+00 1.003332669823e+00 9.366614043959e-01 8.893482894311e-01 8.962513021998e-01 9.542535698838e-01 1.025056102243e+00 1.067359520517e+00 1.058450589812e+00 1.000672706283e+00 9.223689241809e-01 8.712169398194e-01 8.862359216973e-01 9.602292083940e-01 1.047018516636e+00 1.100613566520e+00 1.096265091850e+00 1.035071404250e+00 9.442959967764e-01 8.728666806627e-01 8.675916375314e-01 9.311148054534e-01 1.019525409828e+00 1.084002260396e+00 1.097112777676e+00 1.057638033307e+00 9.888582875130e-01 9.313861638303e-01 9.218426003690e-01 9.628342176334e-01 1.020655525979e+00 1.054988537945e+00 1.042523173119e+00 9.849867632279e-01 9.101018003129e-01 8.641690973576e-01 8.837218065027e-01 9.599227878786e-01 1.047497070682e+00 1.101886701357e+00 1.098578315169e+00 1.036876689628e+00 9.398127118175e-01 8.510928621713e-01 8.180874321565e-01 8.541945524310e-01 9.246715114825e-01 9.819594212134e-01 9.961585254995e-01 9.620861651115e-01 8.977995891170e-01 8.387960757404e-01 8.210209677539e-01 8.527191766877e-01 9.067359169878e-01 9.452659824651e-01 9.429264041568e-01 8.944252731402e-01 8.151438080585e-01 7.385852151035e-01 7.039251543855e-01 7.271093704500e-01 7.848164280276e-01 8.387318323646e-01 8.620905687092e-01 8.467798217490e-01 8.016684390968e-01 7.478294585790e-01 7.095872977991e-01 7.004870504908e-01 7.143298236294e-01 7.329488450915e-01 7.412958528457e-01 7.356039286098e-01 7.229052184591e-01 7.150853540621e-01 7.201251756390e-01 7.363757727864e-01 7.549474731610e-01 7.672402458930e-01 7.707859446739e-01 7.699628171143e-01 7.720638927052e-01 7.810451718925e-01 7.938902649826e-01 8.029298659335e-01 8.022691344801e-01 7.935936176214e-01 7.876097633796e-01 7.988328950483e-01 8.344471489081e-01 8.865594979299e-01 9.360400196660e-01 9.632595881228e-01 9.570510996861e-01 9.197975036745e-01 8.693858539246e-01 8.354567466476e-01 8.443201716957e-01 8.976476118688e-01 9.704163426410e-01 1.030490395271e+00 1.055285424442e+00 1.038153595642e+00 9.893874539336e-01 9.341021839851e-01 9.034515956380e-01 9.164940781917e-01 9.655408735865e-01 1.023838151202e+00 1.065300724466e+00 1.076405955925e+00 1.058807002426e+00 1.026549556429e+00 9.991437500209e-01 9.910307582575e-01 1.003030687832e+00 1.023713937420e+00 1.039269308649e+00 1.042921756663e+00 1.038074705788e+00 1.034988144898e+00 1.042657853991e+00 1.060790949330e+00 1.078469642196e+00 1.080530729469e+00 1.056602399651e+00 1.007810383178e+00 9.496528619475e-01 9.086209181322e-01 9.083028899427e-01 9.500879214822e-01 1.009874339617e+00 1.054942193624e+00 1.060083387607e+00 1.014739005173e+00 9.253191400920e-01 8.164607720085e-01 7.297802829744e-01 7.075716327921e-01 7.557705620243e-01 8.363462771630e-01 9.045022231584e-01 9.320648155190e-01 9.097824019957e-01 8.451284582961e-01 7.606080576778e-01 6.908208509992e-01 6.698395503284e-01 7.064074780852e-01 7.770129726292e-01 8.497083184797e-01 9.027316026855e-01 9.272943122673e-01 9.249300793104e-01 9.041489984751e-01 8.771543699537e-01 8.562290864279e-01 8.501126846416e-01 8.614660484566e-01 8.867885724634e-01 9.187068389660e-01 9.487772924697e-01 9.697341844508e-01 9.768138528751e-01 9.686033252179e-01 9.473305863807e-01 9.183789438714e-01 8.887890543878e-01 8.648029318954e-01 8.496093389992e-01 8.426035402092e-01 8.409860998587e-01 8.423138820776e-01 8.460369185454e-01 8.529048457687e-01 8.627279356393e-01 8.725405644920e-01 8.767225986797e-01 8.696750487893e-01 8.496236087122e-01 8.219833185738e-01 8.002330704018e-01 8.013819176156e-01 8.352593422211e-01 8.955086941635e-01 9.625635228437e-01 1.014105917854e+00 1.033632783853e+00 1.014947732678e+00 9.643497708398e-01 9.016750129746e-01
 1.378142636783e+00 1.378310203264e+00 1.378409946988e+00 1.378287868318e+00 1.377928795509e+00 1.377421053033e+00 1.376931393306e+00 1.376659945222e+00 1.376697742700e+00 1.376906983586e+00 1.377014157063e+00 1.376824297744e+00 1.376364930549e+00 1.375824702552e+00 1.375412425078e+00 1.375260014897e+00 1.375360676049e+00 1.375561589190e+00 1.375633361544e+00 1.375418376924e+00 1.374947893596e+00 1.374412416457e+00 1.374032344554e+00 1.373943944481e+00 1.374117316358e+00 1.374352905296e+00 1.374390164960e+00 1.374090514281e+00 1.373552541345e+00 1.373036626401e+00 1.372769185633e+00 1.372794647455e+00 1.372995748814e+00 1.373172978657e+00 1.373152612859e+00 1.372861362030e+00 1.372380535278e+00 1.371915675145e+00 1.371674568524e+00 1.371738014809e+00 1.372001030938e+00 1.372226148616e+00 1.372180967338e+00 1.371802049797e+00 1.371255582504e+00 1.370835506303e+00 1.370745434591e+00 1.370951654491e+00 1.371231731037e+00 1.371345295061e+00 1.371189313183e+00 1.370823982330e+00 1.370420171742e+00 1.370153677697e+00 1.370121731529e+00 1.370297386645e+00 1.370552597604e+00 1.370714070746e+00 1.370639307947e+00 1.370307630877e+00 1.369861676860e+00 1.369550892481e+00 1.369568486214e+00 1.369887938083e+00 1.370266078555e+00 1.370405845310e+00 1.370172793978e+00 1.369690409812e+00 1.369256728349e+00 1.369134954472e+00 1.369367257691e+00 1.369751817964e+00 1.370006097937e+00 1.369965241296e+00 1.369671467320e+00 1.369315415052e+00 1.369095904261e+00 1.369111145272e+00 1.369325068937e+00 1.369604068724e+00 1.369805336800e+00 1.369833971568e+00 1.369677624050e+00 1.369412489792e+00 1.369180578084e+00 1.369139180843e+00 1.369353605078e+00 1.369735446809e+00 1.370075583806e+00 1.370165195865e+00 1.369940968047e+00 1.369547855362e+00 1.369268904928e+00 1.369337676625e+00 1.369761174257e+00 1.370300836393e+00 1.370628964185e+00 1.370555497141e+00 1.370159157691e+00 1.369744284427e+00 1.369637159616e+00 1.369960983470e+00 1.370547543625e+00 1.371054741509e+00 1.371204212432e+00 1.370961732340e+00 1.370552205445e+00 1.370311413537e+00 1.370456175225e+00 1.370949002904e+00 1.371524449172e+00 1.371881011994e+00 1.371881580317e+00 1.371618650424e+00 1.371354134753e+00 1.371338885861e+00 1.371656501905e+00 1.372174840016e+00 1.372651328854e+00 1.372893503271e+00 1.372866333542e+00 1.372708568825e+00 1.372627514691e+00 1.372775738179e+00 1.373155944479e+00 1.373630915475e+00 1.374025385408e+00 1.374227357038e+00 1.374252182199e+00 1.374221893847e+00 1.374283521670e+00 1.374522478139e+00 1.374912331057e+00 1.375340874125e+00 1.375690134986e+00 1.375896718547e+00 1.375985761639e+00 1.376054333567e+00 1.376202239324e+00 1.376482533756e+00 1.376864939894e+00 1.377267256984e+00 1.377606295844e+00 1.377838169432e+00 1.377987251834e+00 1.378126489778e+00 1.378328205098e+00 1.378625626179e+00 1.379001644030e+00 1.379403076615e+00 1.379769202216e+00 1.380071937751e+00 1.380321489334e+00 1.380561659294e+00 1.380829034044e+00 1.381150472053e+00 1.381533218316e+00 1.381957133733e+00 1.382397368952e+00 1.382826133138e+00 1.383227640524e+00 1.383591368895e+00 1.383930951141e+00 1.384283703227e+00 1.384689251178e+00 1.385167221806e+00 1.385708063566e+00 1.386264272850e+00 1.386780024529e+00 1.387223356235e+00 1.387616132819e+00 1.388009881170e+00 1.388464391203e+00 1.389011914821e+00 1.389630230946e+00 1.390257512902e+00 1.390829940015e+00 1.391321957122e+00 1.391759699474e+00 1.392205352213e+00 1.392728436116e+00 1.393351352282e+00 1.394032733249e+00 1.394699943266e+00 1.395287994351e+00 1.395785356473e+00 1.396246194067e+00 1.396754681442e+00 1.397365555535e+00 1.398062554127e+00 1.398771700651e+00 1.399407714542e+00 1.399936436592e+00 1.400400923166e+00 1.400894029393e+00 1.401485784172e+00 1.402173117234e+00 1.402882856683e+00 1.403522604077e+00 1.404051428120e+00 1.404509518857e+00 1.404991934841e+00 1.405574622709e+00 1.406253389525e+00 1.406952077773e+00 1.407581287857e+00 1.408102719387e+00 1.408567550134e+00 1.409076310309e+00 1.409694893336e+00 1.410405392626e+00 1.411124351447e+00 1.411765709013e+00 1.412318670253e+00 1.412856073330e+00 1.413473743947e+00 1.414212999359e+00 1.415025270762e+00 1.415817450432e+00 1.416528657665e+00 1.417188602763e+00 1.417887771415e+00 1.418698290502e+00 1.419609340114e+00 1.420539456185e+00 1.421407471379e+00 1.422201075088e+00 1.422991270640e+00 1.423856091974e+00 1.424815401376e+00 1.425804766739e+00 1.426741573976e+00 1.427593224018e+00 1.428405592021e+00 1.429258109793e+00 1.430184746977e+00 1.431139715516e+00 1.432052254104e+00 1.432889355784e+00 1.433684710053e+00 1.434508553054e+00 1.435400352121e+00 1.436330980988e+00 1.437236049010e+00 1.438086684590e+00 1.438916408168e+00 1.439785049727e+00 1.440728226219e+00 1.441718775465e+00 1.442697519616e+00 1.443636835169e+00 1.444567839842e+00 1.445539309690e+00 1.446572739598e+00 1.447638864528e+00 1.448684279627e+00 1.449687410139e+00 1.450681668267e+00 1.451706873793e+00 1.452768979634e+00 1.453833365792e+00 1.454865078690e+00 1.455861177587e+00 1.456861014769e+00 1.457897772024e+00 1.458961910466e+00 1.460019644269e+00 1.461054876962e+00 1.462081081661e+00 1.463136053364e+00 1.464237027980e+00 1.465358631127e+00 1.466467321209e+00 1.467561736546e+00 1.468665402734e+00 1.469799878530e+00 1.470959093225e+00 1.472115281213e+00 1.473244558419e+00 1.474361608392e+00 1.475494118803e+00 1.476649304180e+00 1.477811715396e+00 1.478960261833e+00 1.480094662124e+00 1.481234939228e+00 1.482401798456e+00 1.483588358600e+00 1.484774835811e+00 1.485957542742e+00 1.487141939658e+00 1.488345498195e+00 1.489565720677e+00 1.490789354690e+00 1.492002351692e+00 1.493214599942e+00 1.494436573589e+00 1.495669531475e+00 1.496905369924e+00 1.498133599247e+00 1.499360008465e+00 1.500595865945e+00 1.501849321510e+00 1.503110306242e+00 1.504367960869e+00 1.505625423856e+00 1.506890875518e+00 1.508170939691e+00 1.509461698317e+00 1.510749457207e+00 1.512032988165e+00 1.513317635095e+00 1.514611027668e+00 1.515908860348e+00 1.517209882932e+00 1.518508777727e+00 1.519811797110e+00 1.521124389418e+00 1.522440491164e+00 1.523757506939e+00 1.525076800878e+00 1.526402232584e+00 1.527734609136e+00 1.529071777498e+00 1.530405726640e+00 1.531736898681e+00 1.533072978299e+00 1.534415338356e+00 1.535762152440e+00 1.537107261676e+00 1.538453788003e+00 1.539803193491e+00 1.541158655990e+00 1.542518695998e+00 1.543879298784e+00 1.545241903441e+00 1.546608062897e+00 1.547975177003e+00 1.549344699680e+00 1.550713635588e+00 1.552085851252e+00 1.553460815834e+00 1.554838729946e+00 1.556217027197e+00 1.557595592500e+00 1.558978284740e+00 1.560364062164e+00 1.561751540075e+00 1.563136849113e+00 1.564523095962e+00 1.565909868985e+00 1.567300550756e+00 1.568690975304e+00 1.570080441810e+00 1.571470529610e+00 1.572860867862e+00 1.574254247246e+00 1.575648864440e+00 1.577042942673e+00 1.578436975241e+00 1.579832240621e+00 1.581226733342e+00 1.582621017327e+00 1.584016077271e+00 1.585410478762e+00 1.586805230568e+00 1.588198756446e+00 1.589591707979e+00 1.590986150139e+00 1.592379453646e+00 1.593771112978e+00 1.595162269750e+00 1.596552922931e+00 1.597942079989e+00 1.599330453087e+00 1.600717372003e+00 1.602101604177e+00 1.603486261995e+00 1.604870342718e+00 1.606252174941e+00 1.607634191993e+00 1.609011531856e+00 1.610386872192e+00 1.611761944851e+00 1.613134302210e+00 1.614504036984e+00 1.615871972947e+00 1.617238299681e+00 1.618600064448e+00 1.619961156915e+00 1.621318299707e+00 1.622672790276e+00 1.624025291133e+00 1.625372570762e+00 1.626718760399e+00 1.628062487311e+00 1.629401888921e+00 1.630738227490e+00 1.632070416634e+00 1.633398875158e+00 1.634723852117e+00 1.636047096098e+00 1.637365601429e+00 1.638679155849e+00 1.639988542743e+00 1.641292766112e+00 1.642593410345e+00 1.643889690107e+00 1.645181333412e+00 1.646468715661e+00 1.647751649447e+00 1.649029054757e+00 1.650299207676e+00 1.651565733368e+00 1.652826771891e+00 1.654083010493e+00 1.655333441664e+00 1.656578041838e+00 1.657817065713e+00 1.659050091785e+00 1.660275848502e+00 1.661498688491e+00 1.662713379136e+00 1.663922213746e+00 1.665123976611e+00 1.666318356830e+00 1.667508135038e+00 1.668689962144e+00 1.669866647251e+00 1.671035732039e+00 1.672197619221e+00 1.673351391662e+00 1.674497403904e+00 1.675637176251e+00 1.676770835290e+00 1.677897060307e+00 1.679015295903e+00 1.680124116986e+00 1.681225371480e+00 1.682317890216e+00 1.683404702088e+00 1.684483304832e+00 1.685553088941e+00 1.686616237519e+00 1.687669377174e+00 1.688712502129e+00 1.689747256458e+00 1.690775248656e+00 1.691794085085e+00 1.692805079277e+00 1.693805507939e+00 1.694798015861e+00 1.695778997363e+00 1.696750231866e+00 1.697714318896e+00 1.698668356130e+00 1.699614045591e+00 1.700549743292e+00 1.701473362096e+00 1.702387320942e+00 1.703291543170e+00 1.704186488948e+00 1.705070886411e+00 1.705946304155e+00 1.706809524570e+00 1.707662236551e+00 1.708503900264e+00 1.709335443572e+00 1.710156581693e+00 1.710967079068e+00 1.711766505884e+00 1.712555087587e+00 1.713331996495e+00 1.714097898534e+00 1.714852661726e+00 1.715597027472e+00 1.716329010730e+00 1.717050573559e+00 1.717760219864e+00 1.718458315343e+00 1.719144805402e+00 1.719818201387e+00 1.720481204320e+00 1.721132322976e+00 1.721771408841e+00 1.722399357574e+00 1.723012919790e+00 1.723615891172e+00 1.724206019445e+00 1.724785289505e+00 1.725352425119e+00 1.725906540898e+00 1.726448545126e+00 1.726977636040e+00 1.727495339355e+00 1.728000405326e+00 1.728493905041e+00 1.728974056835e+00 1.729440980967e+00 1.729895790958e+00 1.730338202749e+00 1.730768821955e+00 1.731184318902e+00 1.731587942766e+00 1.731978504865e+00 1.732355278436e+00 1.732720955553e+00 1.733074218362e+00 1.733414054776e+00 1.733739810101e+00 1.734054865030e+00 1.734354374502e+00 1.734641816495e+00 1.734916982290e+00 1.735180516586e+00 1.735429989589e+00 1.735666651496e+00 1.735890903961e+00 1.736102302815e+00 1.736300133612e+00 1.736485086110e+00 1.736656962464e+00 1.736817128183e+00 1.736964428877e+00 1.737098604487e+00 1.737222139426e+00 1.737329586088e+00 1.737426885907e+00 1.737509940202e+00 1.737579020008e+00 1.737638907691e+00 1.737685510546e+00 1.737719598816e+00 1.737741172491e+00 1.737747121102e+00 1.737744235404e+00 1.737728096725e+00 1.737700332707e+00 1.737662009585e+00 1.737610325343e+00 1.737546218935e+00 1.737470313530e+00 1.737382328980e+00 1.737284201203e+00 1.737175810708e+00 1.737054777138e+00 1.736923199223e+00 1.736780868242e+00 1.736624660658e+00 1.736460321679e+00 1.736283614697e+00 1.736096830033e+00 1.735900623233e+00 1.735694130223e+00 1.735477640694e+00 1.735249799770e+00 1.735013105303e+00 1.734767524494e+00 1.734510595880e+00 1.734245178937e+00 1.733970034230e+00 1.733686646414e+00 1.733395030740e+00 1.733094768938e+00 1.732785280348e+00 1.732467787166e+00 1.732141410718e+00 1.731806617602e+00 1.731464610261e+00 1.731117151192e+00 1.730761935565e+00 1.730397913844e+00 1.730027562388e+00 1.729649669745e+00 1.729265923748e+00 1.728877417449e+00 1.728484046493e+00 1.728085393302e+00 1.727679693233e+00 1.727267128741e+00 1.726850348742e+00 1.726430862683e+00 1.726009818280e+00 1.725585575024e+00 1.725156429621e+00 1.724723683567e+00 1.724286765812e+00 1.723845958736e+00 1.723406370100e+00 1.722966500474e+00 1.722525985379e+00 1.722083326285e+00 1.721638977455e+00 1.721192534785e+00 1.720744984507e+00 1.720300378554e+00 1.719858171585e+00 1.719417200742e+00 1.718976224256e+00 1.718536523569e+00 1.718097533595e+00 1.717661714214e+00 1.717229217904e+00 1.716801462785e+00 1.716377836001e+00 1.715957375412e+00 1.715540912559e+00 1.715127562629e+00 1.714721775755e+00 1.714320167701e+00 1.713927398637e+00 1.713540500834e+00 1.713160547055e+00 1.712785586854e+00 1.712420048277e+00 1.712062679274e+00 1.711715640094e+00 1.711376093796e+00 1.711047246193e+00 1.710727147028e+00 1.710419593858e+00 1.710122379690e+00 1.709839377364e+00 1.709568528193e+00 1.709308026569e+00 1.709059844758e+00 1.708828049584e+00 1.708610945075e+00 1.708409712174e+00 1.708223737943e+00 1.708050368137e+00 1.707894171080e+00 1.707755712015e+00 1.707635266213e+00 1.707533245066e+00 1.707448324620e+00 1.707380587033e+00 1.707332401096e+00 1.707303789333e+00 1.707297099389e+00 1.707310617605e+00 1.707345162781e+00 1.707400441888e+00 1.707476543292e+00 1.707577244818e+00 1.707702554569e+00 1.707851608921e+00 1.708024769357e+00 1.708221335091e+00 1.708443536430e+00 1.708691976876e+00 1.708968503590e+00 1.709272982609e+00 1.709603318508e+00 1.709961532782e+00 1.710349450570e+00 1.710764306318e+00 1.711210058977e+00 1.711686234288e+00 1.712193065834e+00 1.712728090236e+00 1.713294496785e+00 1.713893483150e+00 1.714524478677e+00 1.715188107866e+00 1.715884174317e+00 1.716614026045e+00 1.717376367260e+00 1.718172194386e+00 1.719005493298e+00 1.719870786217e+00 1.720773820400e+00 1.721711437471e+00 1.722686428441e+00 1.723696828972e+00 1.724742842749e+00 1.725827965909e+00 1.726949872334e+00 1.728109118373e+00 1.729307250663e+00 1.730542683107e+00 1.731816500487e+00 1.733131642360e+00 1.734484051691e+00 1.735877496396e+00 1.737309354922e+00 1.738781479659e+00 1.740293973477e+00 1.741845207678e+00 1.743439466435e+00 1.745072648625e+00 1.746747033147e+00 1.748462016504e+00 1.750216401511e+00 1.752015037712e+00 1.753852238596e+00 1.755732392369e+00 1.757653674104e+00 1.759614690581e+00 1.761618937874e+00 1.763661317801e+00 1.765749840748e+00 1.767875567250e+00 1.770043547689e+00 1.772254028467e+00 1.774502644623e+00 1.776796893860e+00 1.779128583993e+00 1.781501854719e+00 1.783915878842e+00 1.786367985011e+00 1.788863446957e+00 1.791394517786e+00 1.793970482260e+00 1.796582542466e+00 1.799234514267e+00 1.801926588504e+00 1.804654737707e+00 1.807422683266e+00 1.810227625724e+00 1.813071051233e+00 1.815951785015e+00 1.818866864604e+00 1.821820622496e+00 1.824807601067e+00 1.827833309873e+00 1.830890554277e+00 1.833982977323e+00 1.837111265224e+00 1.840268954519e+00 1.843463761959e+00 1.846686449777e+00 1.849942496616e+00 1.853230135060e+00 1.856544644127e+00 1.859893185353e+00 1.863267418358e+00 1.866671847179e+00 1.870103069305e+00 1.873559474033e+00 1.877044363588e+00 1.880551376928e+00 1.884086230326e+00 1.887641936113e+00 1.891221609016e+00 1.894823664793e+00 1.898443904563e+00 1.902090757541e+00 1.905749031618e+00 1.909431505574e+00 1.913129680857e+00 1.916843180499e+00 1.920576085691e+00 1.924319198391e+00 1.928081033023e+00 1.931849803216e+00 1.935634490805e+00 1.939429799429e+00 1.943230747901e+00 1.947047905856e+00 1.950864199050e+00 1.954694094175e+00 1.958524973141e+00 1.962361338721e+00 1.966204208527e+00 1.970042966907e+00 1.973889965479e+00 1.977730462248e+00 1.981575672050e+00 1.985414917751e+00 1.989250601351e+00 1.993085314655e+00 1.996907851284e+00 2.000730044432e+00 2.004538384268e+00 2.008340501650e+00 2.012132343604e+00 2.015909304939e+00 2.019678774749e+00 2.023426138281e+00 2.027166189861e+00 2.030883458683e+00 2.034584880245e+00 2.038268645124e+00 2.041927108040e+00 2.045571115131e+00 2.049184182227e+00 2.052779344445e+00 2.056344809851e+00 2.059883117042e+00 2.063397039303e+00 2.066875229343e+00 2.070330879952e+00 2.073745880142e+00 2.077133696939e+00 2.080485692283e+00 2.083799656497e+00 2.087081275733e+00 2.090315879906e+00 2.093520748579e+00 2.096676236359e+00 2.099794805213e+00 2.102866901020e+00 2.105892906899e+00 2.108878103674e+00 2.111806532447e+00 2.114696263705e+00 2.117527516824e+00 2.120312690177e+00 2.123044489582e+00 2.125718843057e+00 2.128345889960e+00 2.130905461466e+00 2.133417710789e+00 2.135863952124e+00 2.138253198773e+00 2.140582771360e+00 2.142843081140e+00 2.145050157512e+00 2.147179399629e+00 2.149253924377e+00 2.151252428261e+00 2.153187226780e+00 2.155051932492e+00 2.156840296679e+00 2.158567320321e+00 2.160206768326e+00 2.161785730627e+00 2.163279546006e+00 2.164701143017e+00 2.166046299832e+00 2.167305934705e+00 2.168497654594e+00 2.169592669827e+00 2.170620376229e+00 2.171554346001e+00 2.172407630975e+00 2.173179007612e+00 2.173855540974e+00 2.174457607614e+00 2.174956656496e+00 2.175380501108e+00 2.175704198096e+00 2.175941577803e+00 2.176089384923e+00 2.176134406713e+00 2.176101039571e+00 2.175955586416e+00 2.175731135329e+00 2.175399458037e+00 2.174972681702e+00 2.174453616331e+00 2.173822830126e+00 2.173110063767e+00 2.172277190204e+00 2.171361185531e+00 2.170331551565e+00 2.169202265397e+00 2.167975754518e+00 2.166631723847e+00 2.165201383430e+00 2.163646188371e+00 2.162003400551e+00 2.160241932273e+00 2.158375767419e+00 2.156409575356e+00 2.154318154134e+00 2.152140153013e+00 2.149830144674e+00 2.147429078901e+00 2.144906113000e+00 2.142273748112e+00 2.139541082181e+00 2.136677741747e+00 2.133726746949e+00 2.130637968358e+00 2.127456873618e+00 2.124152455525e+00 2.120733557239e+00 2.117214201512e+00 2.113557692396e+00 2.109816023029e+00 2.105931069039e+00 2.101952685765e+00 2.097849941427e+00 2.093630508451e+00 2.089311032676e+00 2.084849734058e+00 2.080305043942e+00 2.075615578877e+00 2.070831990506e+00 2.065926083794e+00 2.060896415432e+00 2.055773265757e+00 2.050503294322e+00 2.045152211221e+00 2.039658233863e+00 2.034065727763e+00 2.028355385089e+00 2.022518657581e+00 2.016591250759e+00 2.010518822340e+00 2.004364562917e+00 1.998070664517e+00 1.991677765587e+00 1.985171860898e+00 1.978538716080e+00 1.971819305732e+00 1.964956053306e+00 1.958012124557e+00 1.950935233982e+00 1.943757730427e+00 1.936473492847e+00 1.929062734909e+00 1.921571339086e+00 1.913940086667e+00 1.906229495861e+00 1.898394273719e+00 1.890458390103e+00 1.882426192539e+00 1.874268385750e+00 1.866035944085e+00 1.857673769936e+00 1.849231665110e+00 1.840677898762e+00 1.832022508672e+00 1.823283830567e+00 1.814426302397e+00 1.805497440705e+00 1.796451665548e+00 1.787327490418e+00 1.778107196931e+00 1.768791028711e+00 1.759401231864e+00 1.749904295113e+00 1.740343713871e+00 1.730680484418e+00 1.720946224431e+00 1.711133137332e+00 1.701232169530e+00 1.691271409298e+00 1.681217797720e+00 1.671111635838e+00 1.660922901073e+00 1.650673145479e+00 1.640362965730e+00 1.629979614828e+00 1.619553979276e+00 1.609055413967e+00 1.598519518418e+00 1.587924807546e+00 1.577285169481e+00 1.566608577070e+00 1.555880696868e+00 1.545132579731e+00 1.534336632601e+00 1.523524940410e+00 1.512683337946e+00 1.501821109156e+00 1.490950881982e+00 1.480058424925e+00 1.469172543847e+00 1.458274608293e+00 1.447386710974e+00 1.436508418742e+00 1.425638568758e+00 1.414800864191e+00 1.403976233720e+00 1.393196531302e+00 1.382446212630e+00 1.371744058376e+00 1.361097602806e+00 1.350499782290e+00 1.339982757958e+00 1.329522297026e+00 1.319155585380e+00 1.308869134917e+00 1.298680353871e+00 1.288601403131e+00 1.278624106046e+00 1.268781987083e+00 1.259053443321e+00 1.249477873914e+00 1.240043773816e+00 1.230763184500e+00 1.221658543831e+00 1.212713454158e+00 1.203973240519e+00 1.195408650676e+00 1.187060154362e+00 1.178923929661e+00 1.171003056587e+00 1.163332188813e+00 1.155881938175e+00 1.148707148417e+00 1.141775147168e+00 1.135125340463e+00 1.128756124590e+00 1.122663445625e+00 1.116892136128e+00 1.111398979150e+00 1.106243680043e+00 1.101394164051e+00 1.096878734047e+00 1.092705241785e+00 1.088853512400e+00 1.085374566687e+00 1.082218332279e+00 1.079441172911e+00 1.077009770341e+00 1.074936958310e+00 1.073242343498e+00 1.071888580160e+00 1.070925689523e+00 1.070302923453e+00 1.070056813676e+00 1.070167888530e+00 1.070625374935e+00 1.071454729382e+00 1.072607231382e+00 1.074124759011e+00 1.075959538136e+00 1.078128022521e+00 1.080620032054e+00 1.083406896833e+00 1.086513212514e+00 1.089888675500e+00 1.093556226076e+00 1.097481711942e+00 1.101659195794e+00 1.106084373442e+00 1.110721989918e+00 1.115585008831e+00 1.120633968422e+00 1.125870377385e+00 1.131271699928e+00 1.136820716381e+00 1.142509678246e+00 1.148308923911e+00 1.154216881404e+00 1.160205065541e+00 1.166262826187e+00 1.172372168107e+00 1.178512957501e+00 1.184675277702e+00 1.190832781951e+00 1.196978954562e+00 1.203086953153e+00 1.209148707675e+00 1.215140835273e+00 1.221050975919e+00 1.226863574520e+00 1.232556149200e+00 1.238124448641e+00 1.243539283513e+00 1.248798777018e+00 1.253878902387e+00 1.258766122159e+00 1.263454747398e+00 1.267916402460e+00 1.272154245708e+00 1.276142594863e+00 1.279873686747e+00 1.283340817318e+00 1.286519119954e+00 1.289414844122e+00 1.292004166799e+00 1.294282190609e+00 1.296244703896e+00 1.297871190899e+00 1.299171018181e+00 1.300120555955e+00 1.300722246551e+00 1.300973916711e+00 1.300857065384e+00 1.300386894168e+00 1.299542856837e+00 1.298332357769e+00 1.296756051217e+00 1.294799049976e+00 1.292484078533e+00 1.289791725903e+00 1.286737000383e+00 1.283322655709e+00 1.279541655403e+00 1.275417931480e+00 1.270940895763e+00 1.266129223424e+00 1.260988469580e+00 1.255522596044e+00 1.249756214223e+00 1.243685860219e+00 1.237335577091e+00 1.230715949813e+00 1.223838933723e+00 1.216728546634e+00 1.209393587611e+00 1.201859152355e+00 1.194143701431e+00 1.186261887679e+00 1.178246211499e+00 1.170107395960e+00 1.161875380786e+00 1.153575621048e+00 1.145222674751e+00 1.136858546283e+00 1.128491318359e+00 1.120160646956e+00 1.111891429643e+00 1.103698674158e+00 1.095633532542e+00 1.087695756909e+00 1.079937520045e+00 1.072371867589e+00 1.065024507465e+00 1.057940891621e+00 1.051117733858e+00 1.044613887434e+00 1.038427706353e+00 1.032598201471e+00 1.027150370120e+00 1.022091365556e+00 1.017468478356e+00 1.013272355330e+00 1.009548725998e+00 1.006300563804e+00 1.003546198613e+00 1.001313642790e+00 9.995926334349e-01 9.984262105832e-01 9.977982677452e-01 9.977367473412e-01 9.982469761374e-01 9.993242728060e-01 1.000997429884e+00 1.003244568998e+00 1.006090490313e+00 1.009529453963e+00 1.013553328741e+00 1.018180576221e+00 1.023385794508e+00 1.029184168687e+00 1.035562623650e+00 1.042506244721e+00 1.050027787484e+00 1.058089451925e+00 1.066700628374e+00 1.075839623323e+00 1.085478838206e+00 1.095627203685e+00 1.106226809129e+00 1.117288468053e+00 1.128767283547e+00 1.140633366196e+00 1.152877254401e+00 1.165431388555e+00 1.178299362103e+00 1.191409716587e+00 1.204740011430e+00 1.218250209754e+00 1.231872783466e+00 1.245599186343e+00 1.259334742593e+00 1.273069903838e+00 1.286731136221e+00 1.300263286749e+00 1.313636816769e+00 1.326760375586e+00 1.339620801808e+00 1.352128966961e+00 1.364251597127e+00 1.375936594374e+00 1.387113071148e+00 1.397763022454e+00 1.407804164556e+00 1.417221810159e+00 1.425953389868e+00 1.433965147732e+00 1.441232435379e+00 1.447698898418e+00 1.453367482702e+00 1.458185963091e+00 1.462153177074e+00 1.465254695203e+00 1.467463467183e+00 1.468803058278e+00 1.469246988554e+00 1.468817888043e+00 1.467521522066e+00 1.465366901044e+00 1.462384529064e+00 1.458584787345e+00 1.454006493556e+00 1.448673997595e+00 1.442621279776e+00 1.435889191523e+00 1.428508258632e+00 1.420525692636e+00 1.411971288229e+00 1.402897744391e+00 1.393334907231e+00 1.383322856337e+00 1.372907732361e+00 1.362106835261e+00 1.350969277959e+00 1.339514658872e+00 1.327774520522e+00 1.315769505395e+00 1.303518898806e+00 1.291050515260e+00 1.278357496781e+00 1.265477849555e+00 1.252403133051e+00 1.239148630476e+00 1.225728157598e+00 1.212134700737e+00 1.198398075077e+00 1.184504972809e+00 1.170484767366e+00 1.156339635864e+00 1.142085670386e+00 1.127748349560e+00 1.113333842046e+00 1.098885212677e+00 1.084403175474e+00 1.069942447566e+00 1.055512353749e+00 1.041151057496e+00 1.026900076317e+00 1.012768809348e+00 9.988189593926e-01 9.850532311711e-01 9.715288495995e-01 9.582579452667e-01 9.452768291265e-01 9.326307684705e-01 9.203269889011e-01 9.084320631881e-01 8.969618639545e-01 8.859898825056e-01 8.755556964017e-01 8.657350516730e-01 8.566169766940e-01 8.482776542317e-01 8.408502317885e-01 8.344268387729e-01 8.291674728634e-01 8.251876798228e-01 8.226360582782e-01 8.216533542224e-01 8.223446953812e-01 8.248350102023e-01 8.291681455294e-01 8.354056937850e-01 8.435148553344e-01 8.534530131805e-01 8.651064103697e-01 8.783078746395e-01 8.928736245704e-01 9.085297943895e-01 9.250244590778e-01 9.420319848286e-01 9.592469147282e-01 9.763361989478e-01 9.929720738720e-01 1.008862835666e+00 1.023697157805e+00 1.037242796778e+00 1.049254661615e+00 1.059576889064e+00 1.068071543680e+00 1.074665866633e+00 1.079356100686e+00 1.082165018515e+00 1.083218535108e+00 1.082649130662e+00 1.080682716481e+00 1.077555503186e+00 1.073547480928e+00 1.068963705630e+00 1.064081245513e+00 1.059200029508e+00 1.054544473317e+00 1.050323870769e+00 1.046663928113e+00 1.043632499255e+00 1.041232595374e+00 1.039407874127e+00 1.038071850293e+00 1.037108572972e+00 1.036440367150e+00 1.035996935427e+00 1.035801931711e+00 1.035931713672e+00 1.036545164517e+00 1.037869953081e+00 1.040128361047e+00 1.043545666707e+00 1.048214327392e+00 1.054105112971e+00 1.060956561919e+00 1.068292276396e+00 1.075447122079e+00 1.081607945034e+00 1.085990942753e+00 1.087944826474e+00 1.086771854757e+00 1.082691883442e+00 1.076701680292e+00 1.069847465919e+00 1.062023275116e+00 1.055313342842e+00 1.001227406987e+00 9.284455919797e-01 8.801099504593e-01 8.905930306692e-01 9.531249079064e-01 1.026164453333e+00 1.067724929198e+00 1.055890459547e+00 9.942150811168e-01 9.122829289792e-01 8.588713838184e-01 8.732360659189e-01 9.470138779104e-01 1.033028999637e+00 1.085592984414e+00 1.081019362776e+00 1.021507211148e+00 9.347098000825e-01 8.680256271852e-01 8.643076319091e-01 9.234836051629e-01 1.003376696470e+00 1.058826475455e+00 1.065864278494e+00 1.026252662323e+00 9.651688730006e-01 9.217831461235e-01 9.256125126684e-01 9.709607651858e-01 1.022394605870e+00 1.043553180362e+00 1.016639335917e+00 9.491319630211e-01 8.744920404766e-01 8.416615483617e-01 8.800831479657e-01 9.683184210313e-01 1.056067890405e+00 1.101235352703e+00 1.084151833953e+00 1.009656671713e+00 9.070066945825e-01 8.256419779327e-01 8.116869131319e-01 8.659156889901e-01 9.428476256741e-01 9.943310524089e-01 9.947580607646e-01 9.446616399207e-01 8.690020366104e-01 8.105898051584e-01 8.073772983981e-01 8.585999755441e-01 9.257313338921e-01 9.666706997314e-01 9.571977527901e-01 8.955728668178e-01 8.024546096795e-01 7.186808882127e-01 6.898551100953e-01 7.286171504448e-01 8.006156964034e-01 8.609769470781e-01 8.822358686449e-01 8.583774576221e-01 8.020277656850e-01 7.395195934114e-01 7.004987548561e-01 6.995946393608e-01 7.254118566070e-01 7.532067766755e-01 7.643053931008e-01 7.545063796484e-01 7.329955649904e-01 7.159821343654e-01 7.162749802821e-01 7.344836759057e-01 7.601248198182e-01 7.809042957050e-01 7.906586584168e-01 7.912145616832e-01 7.892554989848e-01 7.904940729594e-01 7.952660640763e-01 7.990617071944e-01 7.976359194542e-01 7.925142910212e-01 7.924951761816e-01 8.088670875648e-01 8.458826643441e-01 8.949611526962e-01 9.385309037457e-01 9.593480560219e-01 9.485216720330e-01 9.102894268680e-01 8.635342549016e-01 8.368274316384e-01 8.524075874213e-01 9.074579830818e-01 9.759076025618e-01 1.027625681644e+00 1.043059259928e+00 1.018848584382e+00 9.686472084522e-01 9.201002626316e-01 9.034354102418e-01 9.314691052205e-01 9.892076202152e-01 1.047122974715e+00 1.080576802652e+00 1.079383929380e+00 1.049390326075e+00 1.009268390492e+00 9.822759066184e-01 9.831675352055e-01 1.008604679460e+00 1.041399633526e+00 1.063794146510e+00 1.067742930234e+00 1.057538447138e+00 1.045976349218e+00 1.045460047747e+00 1.058420263593e+00 1.074653603378e+00 1.077920418029e+00 1.056175605721e+00 1.009181417266e+00 9.517411662210e-01 9.104251410904e-01 9.095246533062e-01 9.510949953708e-01 1.010956630140e+00 1.055702032296e+00 1.059323775780e+00 1.010625504094e+00 9.157135215961e-01 7.997150139194e-01 7.067641967413e-01 6.839254511681e-01 7.385343161609e-01 8.283240491612e-01 9.047226271857e-01 9.377958202236e-01 9.172753192383e-01 8.497710286703e-01 7.573713226148e-01 6.762903150122e-01 6.464920545772e-01 6.833424974628e-01 7.631128927531e-01 8.492446073642e-01 9.156956593228e-01 9.502553867070e-01 9.516085244124e-01 9.263737578179e-01 8.869101259945e-01 8.489557151278e-01 8.279609258772e-01 8.335342059318e-01 8.647992124406e-01 9.111386673785e-01 9.575786040816e-01 9.904157725071e-01 1.000552462259e+00 9.851880890627e-01 9.484241949303e-01 9.007308527699e-01 8.565363727544e-01 8.289912694762e-01 8.235322407335e-01 8.351033881989e-01 8.524658920485e-01 8.654572887369e-01 8.697046044943e-01 8.671582971324e-01 8.632579872878e-01 8.625377090973e-01 8.650416342003e-01 8.664200585059e-01 8.616473408030e-01 8.499120374848e-01 8.376319621084e-01 8.370988463487e-01 8.595661955733e-01 9.060399454815e-01 9.644599566625e-01 1.015695979394e+00 1.042215995461e+00 1.034231016537e+00 9.930842458110e-01 9.334636911696e-01
 1.435282275744e+00 1.435558728362e+00 1.435766147235e+00 1.435745792150e+00 1.435478687887e+00 1.435053646977e+00 1.434648163592e+00 1.434468723654e+00 1.434611641195e+00 1.434931951223e+00 1.435145204887e+00 1.435053525955e+00 1.434681867830e+00 1.434225727066e+00 1.433898304345e+00 1.433840396317e+00 1.434046195986e+00 1.434357347572e+00 1.434534463485e+00 1.434413896862e+00 1.434029370870e+00 1.433576098817e+00 1.433283479550e+00 1.433291039171e+00 1.433570205803e+00 1.433915691941e+00 1.434056318131e+00 1.433848656293e+00 1.433393607684e+00 1.432959106851e+00 1.432779251869e+00 1.432902495648e+00 1.433209590727e+00 1.433495741227e+00 1.433575069289e+00 1.433372348241e+00 1.432972697218e+00 1.432589082662e+00 1.432436993906e+00 1.432599039099e+00 1.432968423185e+00 1.433299094392e+00 1.433352667925e+00 1.433060791154e+00 1.432593515799e+00 1.432253924708e+00 1.432252646236e+00 1.432558389054e+00 1.432944266364e+00 1.433162546294e+00 1.433101097340e+00 1.432818275222e+00 1.432490688109e+00 1.432305064850e+00 1.432364061309e+00 1.432640840371e+00 1.433000188150e+00 1.433260937628e+00 1.433277385214e+00 1.433027036812e+00 1.432659666567e+00 1.432431742162e+00 1.432539607900e+00 1.432957446212e+00 1.433437858425e+00 1.433676984510e+00 1.433535058653e+00 1.433132429862e+00 1.432774122247e+00 1.432730213180e+00 1.433053872299e+00 1.433539186945e+00 1.433896768883e+00 1.433952921171e+00 1.433742144037e+00 1.433458644921e+00 1.433311108026e+00 1.433409371458e+00 1.433717849353e+00 1.434098275544e+00 1.434395909178e+00 1.434512332494e+00 1.434434492075e+00 1.434243169040e+00 1.434088731553e+00 1.434132944603e+00 1.434438185026e+00 1.434913262136e+00 1.435345580279e+00 1.435522972353e+00 1.435380377776e+00 1.435062961826e+00 1.434857638914e+00 1.435004514564e+00 1.435513258366e+00 1.436147119465e+00 1.436570431282e+00 1.436586565768e+00 1.436265934158e+00 1.435917640976e+00 1.435875667538e+00 1.436275335127e+00 1.436952782559e+00 1.437558631710e+00 1.437802912095e+00 1.437640613522e+00 1.437295946045e+00 1.437113604345e+00 1.437325764791e+00 1.437901257589e+00 1.438571732261e+00 1.439026642418e+00 1.439111822493e+00 1.438917689379e+00 1.438711659354e+00 1.438757004152e+00 1.439148225023e+00 1.439754836950e+00 1.440325449375e+00 1.440655012127e+00 1.440702397387e+00 1.440605803338e+00 1.440582617769e+00 1.440796586641e+00 1.441254338728e+00 1.441816200924e+00 1.442296641908e+00 1.442575806788e+00 1.442666699683e+00 1.442695418851e+00 1.442818551515e+00 1.443126336099e+00 1.443592845243e+00 1.444102673966e+00 1.444528317632e+00 1.444804215919e+00 1.444956173154e+00 1.445084961696e+00 1.445297625855e+00 1.445646316566e+00 1.446101014105e+00 1.446576699470e+00 1.446985407060e+00 1.447281885546e+00 1.447493269426e+00 1.447693944308e+00 1.447958330920e+00 1.448322033533e+00 1.448765410885e+00 1.449234162928e+00 1.449664995418e+00 1.450029274517e+00 1.450340825183e+00 1.450640427305e+00 1.450968353244e+00 1.451351892373e+00 1.451797287621e+00 1.452283746772e+00 1.452785076395e+00 1.453273918655e+00 1.453733671697e+00 1.454154739714e+00 1.454551579083e+00 1.454961538272e+00 1.455425138815e+00 1.455961833430e+00 1.456560860840e+00 1.457173834490e+00 1.457744672745e+00 1.458241307128e+00 1.458686649937e+00 1.459133956039e+00 1.459642533015e+00 1.460244646509e+00 1.460916539221e+00 1.461595058092e+00 1.462217866205e+00 1.462758165899e+00 1.463245178140e+00 1.463741357067e+00 1.464314763651e+00 1.464986651901e+00 1.465717228260e+00 1.466431199864e+00 1.467065914974e+00 1.467609195154e+00 1.468115104490e+00 1.468669972075e+00 1.469326324061e+00 1.470068822111e+00 1.470822268246e+00 1.471501059070e+00 1.472070782310e+00 1.472577036708e+00 1.473111518639e+00 1.473745314004e+00 1.474473970709e+00 1.475224134416e+00 1.475902882764e+00 1.476467839852e+00 1.476962889551e+00 1.477482647479e+00 1.478103588055e+00 1.478819298727e+00 1.479555306441e+00 1.480218342522e+00 1.480772921234e+00 1.481271456077e+00 1.481814593043e+00 1.482468256786e+00 1.483213731444e+00 1.483965902935e+00 1.484638716799e+00 1.485222499182e+00 1.485792192346e+00 1.486443502276e+00 1.487215792000e+00 1.488059902896e+00 1.488883054836e+00 1.489623648588e+00 1.490312950230e+00 1.491042830637e+00 1.491883655956e+00 1.492825269453e+00 1.493782530689e+00 1.494677495448e+00 1.495496526615e+00 1.496312154664e+00 1.497203864794e+00 1.498187524209e+00 1.499200137273e+00 1.500158500016e+00 1.501031295964e+00 1.501864287898e+00 1.502737703924e+00 1.503684234512e+00 1.504659155419e+00 1.505589150720e+00 1.506443102711e+00 1.507255950965e+00 1.508096379175e+00 1.509006318156e+00 1.509953171666e+00 1.510874272167e+00 1.511740513198e+00 1.512584945362e+00 1.513469968153e+00 1.514428390004e+00 1.515433951287e+00 1.516426038114e+00 1.517378618664e+00 1.518322405147e+00 1.519306855859e+00 1.520351711648e+00 1.521429452236e+00 1.522484242640e+00 1.523497178128e+00 1.524500010528e+00 1.525532937345e+00 1.526602230044e+00 1.527673037828e+00 1.528709800126e+00 1.529711615497e+00 1.530716639846e+00 1.531758705504e+00 1.532827663246e+00 1.533889487783e+00 1.534927941911e+00 1.535957320255e+00 1.537016110342e+00 1.538119938166e+00 1.539243184166e+00 1.540352798287e+00 1.541448838360e+00 1.542552370201e+00 1.543686315217e+00 1.544845305371e+00 1.545998618350e+00 1.547125422057e+00 1.548239282490e+00 1.549368539955e+00 1.550519292918e+00 1.551677447141e+00 1.552821144124e+00 1.553949585923e+00 1.555084791146e+00 1.556245996763e+00 1.557425624693e+00 1.558605219108e+00 1.559779920263e+00 1.560956576240e+00 1.562151566063e+00 1.563362279479e+00 1.564575633641e+00 1.565778614551e+00 1.566979910660e+00 1.568190300775e+00 1.569411420756e+00 1.570634808049e+00 1.571850221790e+00 1.573062667785e+00 1.574285374193e+00 1.575524790854e+00 1.576771571167e+00 1.578014335172e+00 1.579256185026e+00 1.580505797744e+00 1.581769776231e+00 1.583043615671e+00 1.584313823022e+00 1.585578735464e+00 1.586845257710e+00 1.588119658984e+00 1.589398177199e+00 1.590678999491e+00 1.591957415822e+00 1.593239703822e+00 1.594530971079e+00 1.595826160443e+00 1.597120639607e+00 1.598417864678e+00 1.599719836703e+00 1.601029599913e+00 1.602341501367e+00 1.603652020610e+00 1.604958130746e+00 1.606269160381e+00 1.607585730432e+00 1.608906750169e+00 1.610225341520e+00 1.611544524698e+00 1.612866936771e+00 1.614195356752e+00 1.615527140662e+00 1.616859592406e+00 1.618193057696e+00 1.619528972466e+00 1.620867231516e+00 1.622205878706e+00 1.623544316933e+00 1.624885706404e+00 1.626229001881e+00 1.627576351042e+00 1.628921299355e+00 1.630267472017e+00 1.631617885373e+00 1.632969403408e+00 1.634322482205e+00 1.635674919583e+00 1.637026223902e+00 1.638377906956e+00 1.639732820599e+00 1.641087725167e+00 1.642440900282e+00 1.643795548840e+00 1.645147619499e+00 1.646504099515e+00 1.647861063782e+00 1.649217327337e+00 1.650572785438e+00 1.651929405221e+00 1.653284869243e+00 1.654639699305e+00 1.655994767921e+00 1.657348484891e+00 1.658702610396e+00 1.660056203589e+00 1.661407389517e+00 1.662759974254e+00 1.664110467862e+00 1.665460842674e+00 1.666808991134e+00 1.668156452808e+00 1.669502245025e+00 1.670846644794e+00 1.672189070871e+00 1.673529187103e+00 1.674868828545e+00 1.676207967477e+00 1.677544052724e+00 1.678879397444e+00 1.680211451771e+00 1.681539933496e+00 1.682868206468e+00 1.684193112709e+00 1.685514799084e+00 1.686835500593e+00 1.688152330963e+00 1.689466371598e+00 1.690777773778e+00 1.692085827467e+00 1.693390707483e+00 1.694692585680e+00 1.695990502178e+00 1.697285543064e+00 1.698578593563e+00 1.699866581126e+00 1.701150448745e+00 1.702430350835e+00 1.703706901308e+00 1.704979475021e+00 1.706248943920e+00 1.707513419186e+00 1.708773549310e+00 1.710028407161e+00 1.711278327966e+00 1.712523299707e+00 1.713764621302e+00 1.715000974749e+00 1.716232462540e+00 1.717458154250e+00 1.718678718243e+00 1.719891983942e+00 1.721101485643e+00 1.722304389009e+00 1.723502642061e+00 1.724694715454e+00 1.725879786626e+00 1.727059535524e+00 1.728232636945e+00 1.729399219405e+00 1.730560301115e+00 1.731714537214e+00 1.732862732467e+00 1.734003040991e+00 1.735135197528e+00 1.736261994614e+00 1.737381955243e+00 1.738495055735e+00 1.739601007273e+00 1.740698524224e+00 1.741788384403e+00 1.742869952280e+00 1.743944002329e+00 1.745011839173e+00 1.746072125112e+00 1.747123389680e+00 1.748166777061e+00 1.749200042971e+00 1.750224779959e+00 1.751243456959e+00 1.752253320190e+00 1.753254119564e+00 1.754247432095e+00 1.755231029410e+00 1.756203705137e+00 1.757168048978e+00 1.758124502344e+00 1.759071110187e+00 1.760010067343e+00 1.760938489375e+00 1.761856964790e+00 1.762764211815e+00 1.763662010973e+00 1.764550636271e+00 1.765429912050e+00 1.766299980256e+00 1.767159155609e+00 1.768005982023e+00 1.768842765659e+00 1.769668927429e+00 1.770485310565e+00 1.771290907428e+00 1.772086992245e+00 1.772870707959e+00 1.773642653559e+00 1.774402850601e+00 1.775152832531e+00 1.775892701865e+00 1.776618888692e+00 1.777335340695e+00 1.778039710166e+00 1.778732881322e+00 1.779412209622e+00 1.780081822861e+00 1.780739491673e+00 1.781384502159e+00 1.782018590446e+00 1.782638885161e+00 1.783248419263e+00 1.783845315569e+00 1.784427508242e+00 1.785000240201e+00 1.785558851483e+00 1.786105437138e+00 1.786640633571e+00 1.787160464085e+00 1.787669136015e+00 1.788164443602e+00 1.788646547463e+00 1.789117019969e+00 1.789573728651e+00 1.790017196420e+00 1.790448057164e+00 1.790864940080e+00 1.791269651449e+00 1.791661410672e+00 1.792039777060e+00 1.792403559097e+00 1.792754211268e+00 1.793092192758e+00 1.793416964942e+00 1.793727101019e+00 1.794023481883e+00 1.794305048272e+00 1.794572973288e+00 1.794828883613e+00 1.795071635647e+00 1.795299543602e+00 1.795513405196e+00 1.795713600678e+00 1.795899371177e+00 1.796071302986e+00 1.796229551886e+00 1.796375414971e+00 1.796506800963e+00 1.796624565533e+00 1.796728496993e+00 1.796818169641e+00 1.796893527873e+00 1.796955487480e+00 1.797003521233e+00 1.797037545125e+00 1.797058176549e+00 1.797064827019e+00 1.797059225933e+00 1.797036625172e+00 1.797003221537e+00 1.796954289312e+00 1.796890223372e+00 1.796815709468e+00 1.796725927295e+00 1.796623753956e+00 1.796506839287e+00 1.796374077833e+00 1.796230339825e+00 1.796072564901e+00 1.795902900539e+00 1.795719790652e+00 1.795523023118e+00 1.795312805727e+00 1.795087863804e+00 1.794851907916e+00 1.794603514083e+00 1.794342743930e+00 1.794068166337e+00 1.793782919259e+00 1.793483729496e+00 1.793170870955e+00 1.792848248075e+00 1.792510457863e+00 1.792162940643e+00 1.791803366977e+00 1.791432267100e+00 1.791050570364e+00 1.790655315163e+00 1.790250170740e+00 1.789833998284e+00 1.789405297141e+00 1.788967119516e+00 1.788517461411e+00 1.788057569041e+00 1.787588206982e+00 1.787108330157e+00 1.786618180353e+00 1.786117989853e+00 1.785607668586e+00 1.785087363869e+00 1.784557946792e+00 1.784021065517e+00 1.783475958249e+00 1.782919425078e+00 1.782355572002e+00 1.781782118549e+00 1.781201744729e+00 1.780614323323e+00 1.780020574535e+00 1.779419638709e+00 1.778809938419e+00 1.778192759507e+00 1.777568936890e+00 1.776939432320e+00 1.776307774176e+00 1.775671790636e+00 1.775028551570e+00 1.774379782383e+00 1.773725019496e+00 1.773065257546e+00 1.772404295675e+00 1.771741208424e+00 1.771076390525e+00 1.770407542476e+00 1.769734474479e+00 1.769058419665e+00 1.768379809815e+00 1.767700926460e+00 1.767023388608e+00 1.766344937759e+00 1.765665590893e+00 1.764984784382e+00 1.764303406100e+00 1.763623760181e+00 1.762944676220e+00 1.762269724946e+00 1.761596140679e+00 1.760924909446e+00 1.760255096713e+00 1.759588014252e+00 1.758924058031e+00 1.758265207050e+00 1.757611284900e+00 1.756963901041e+00 1.756320184310e+00 1.755680406494e+00 1.755048005014e+00 1.754422566999e+00 1.753805622244e+00 1.753194650629e+00 1.752591733692e+00 1.751997796714e+00 1.751412538600e+00 1.750838161835e+00 1.750275269639e+00 1.749723121400e+00 1.749180164560e+00 1.748648689939e+00 1.748130948850e+00 1.747626733249e+00 1.747137301656e+00 1.746661902519e+00 1.746197101182e+00 1.745748972725e+00 1.745316296000e+00 1.744900809936e+00 1.744502650686e+00 1.744120305691e+00 1.743754320668e+00 1.743405653496e+00 1.743076608963e+00 1.742767655658e+00 1.742478399350e+00 1.742209510466e+00 1.741958725623e+00 1.741730094923e+00 1.741524322921e+00 1.741341655935e+00 1.741182659180e+00 1.741046868794e+00 1.740934547180e+00 1.740846134775e+00 1.740783982494e+00 1.740749707165e+00 1.740742575378e+00 1.740760905461e+00 1.740806641828e+00 1.740881268453e+00 1.740983114157e+00 1.741115765779e+00 1.741278013996e+00 1.741471814496e+00 1.741693421209e+00 1.741946294106e+00 1.742231725884e+00 1.742549708611e+00 1.742900927432e+00 1.743283696062e+00 1.743701592206e+00 1.744152262573e+00 1.744636505414e+00 1.745158721798e+00 1.745715454712e+00 1.746308128133e+00 1.746936962608e+00 1.747604414764e+00 1.748307958021e+00 1.749049339111e+00 1.749829163967e+00 1.750648516893e+00 1.751505342490e+00 1.752402412438e+00 1.753338540341e+00 1.754314830978e+00 1.755333108603e+00 1.756391430427e+00 1.757491535135e+00 1.758632213707e+00 1.759815255340e+00 1.761040502931e+00 1.762306330901e+00 1.763616847767e+00 1.764969473634e+00 1.766365063278e+00 1.767804020457e+00 1.769284577553e+00 1.770811593423e+00 1.772379548042e+00 1.773994042756e+00 1.775651038057e+00 1.777352552439e+00 1.779098210235e+00 1.780886371134e+00 1.782722581686e+00 1.784600821908e+00 1.786523729256e+00 1.788491319048e+00 1.790501977536e+00 1.792560404384e+00 1.794660275150e+00 1.796805811284e+00 1.798995037682e+00 1.801227134398e+00 1.803505420949e+00 1.805823852466e+00 1.808190518567e+00 1.810597274952e+00 1.813049001620e+00 1.815543176987e+00 1.818078710319e+00 1.820658201009e+00 1.823278621035e+00 1.825942725664e+00 1.828647867758e+00 1.831391050837e+00 1.834179734734e+00 1.837003779376e+00 1.839872619571e+00 1.842776828839e+00 1.845721441122e+00 1.848705647851e+00 1.851725265604e+00 1.854785938919e+00 1.857880261070e+00 1.861012590293e+00 1.864180929991e+00 1.867381675051e+00 1.870620877744e+00 1.873891156171e+00 1.877196382339e+00 1.880533421029e+00 1.883901171234e+00 1.887301744178e+00 1.890730321337e+00 1.894192259630e+00 1.897678661989e+00 1.901194625209e+00 1.904738792344e+00 1.908305854627e+00 1.911904508785e+00 1.915520627127e+00 1.919165128075e+00 1.922830180636e+00 1.926517382749e+00 1.930227371486e+00 1.933953444280e+00 1.937703579608e+00 1.941465380380e+00 1.945247924111e+00 1.949046566556e+00 1.952856425138e+00 1.956686444611e+00 1.960520406576e+00 1.964373938557e+00 1.968232689706e+00 1.972102861155e+00 1.975982037219e+00 1.979864547097e+00 1.983759053766e+00 1.987651043605e+00 1.991553580124e+00 1.995454349653e+00 1.999356485174e+00 2.003261695572e+00 2.007158560941e+00 2.011061268580e+00 2.014952908165e+00 2.018844585128e+00 2.022728397768e+00 2.026602414306e+00 2.030473153151e+00 2.034325300636e+00 2.038174825795e+00 2.042004634729e+00 2.045823937636e+00 2.049628237368e+00 2.053412169337e+00 2.057183872270e+00 2.060928388771e+00 2.064659402019e+00 2.068363785123e+00 2.072045033667e+00 2.075703662968e+00 2.079330939685e+00 2.082939023786e+00 2.086508331546e+00 2.090053814341e+00 2.093566162483e+00 2.097044334847e+00 2.100491024472e+00 2.103895725090e+00 2.107270515032e+00 2.110600065293e+00 2.113894512817e+00 2.117144005869e+00 2.120350196941e+00 2.123517130059e+00 2.126629644775e+00 2.129704758779e+00 2.132723138342e+00 2.135696797064e+00 2.138618320241e+00 2.141484964061e+00 2.144303853602e+00 2.147056798690e+00 2.149764202924e+00 2.152405560007e+00 2.154992214868e+00 2.157516820900e+00 2.159976155583e+00 2.162379742623e+00 2.164707131200e+00 2.166979851516e+00 2.169176067772e+00 2.171309096942e+00 2.173371909949e+00 2.175357641869e+00 2.177280898779e+00 2.179117439655e+00 2.180891737237e+00 2.182579714059e+00 2.184196280722e+00 2.185732962505e+00 2.187184697915e+00 2.188565907386e+00 2.189849693147e+00 2.191064278055e+00 2.192183268971e+00 2.193220178386e+00 2.194172691929e+00 2.195028495272e+00 2.195807503626e+00 2.196480642118e+00 2.197076787444e+00 2.197569769667e+00 2.197975046251e+00 2.198285406114e+00 2.198491657772e+00 2.198615736779e+00 2.198624532199e+00 2.198550764843e+00 2.198365681254e+00 2.198084302860e+00 2.197703659633e+00 2.197210249886e+00 2.196627763638e+00 2.195924298925e+00 2.195132012732e+00 2.194221360494e+00 2.193207629895e+00 2.192090636425e+00 2.190853183917e+00 2.189523011836e+00 2.188063609692e+00 2.186512590456e+00 2.184835526632e+00 2.183050962797e+00 2.181159010459e+00 2.179137655043e+00 2.177023616490e+00 2.174772070048e+00 2.172424256745e+00 2.169948081172e+00 2.167357410202e+00 2.164658458267e+00 2.161824797399e+00 2.158896272695e+00 2.155823197998e+00 2.152653376636e+00 2.149351336975e+00 2.145930579974e+00 2.142400601370e+00 2.138728931313e+00 2.134963201678e+00 2.131048594593e+00 2.127034022248e+00 2.122886765385e+00 2.118617641785e+00 2.114239785093e+00 2.109714648872e+00 2.105097941031e+00 2.100328470199e+00 2.095459708999e+00 2.090458971539e+00 2.085329939188e+00 2.080097479968e+00 2.074713119029e+00 2.069238902134e+00 2.063614012566e+00 2.057884739685e+00 2.052027452927e+00 2.046039864745e+00 2.039951685209e+00 2.033711600864e+00 2.027383109361e+00 2.020905811076e+00 2.014324405300e+00 2.007619389191e+00 2.000782780097e+00 1.993850403643e+00 1.986767064803e+00 1.979597678559e+00 1.972284709564e+00 1.964867173626e+00 1.957332950293e+00 1.949667284148e+00 1.941911826014e+00 1.934009688322e+00 1.926022271016e+00 1.917901518274e+00 1.909675579574e+00 1.901343053495e+00 1.892880757340e+00 1.884335750504e+00 1.875653938731e+00 1.866887673120e+00 1.857999530850e+00 1.849007491883e+00 1.839921816581e+00 1.830713089377e+00 1.821426721628e+00 1.812015564094e+00 1.802523040860e+00 1.792924258045e+00 1.783227588478e+00 1.773448909128e+00 1.763557817031e+00 1.753598924168e+00 1.743528857530e+00 1.733386363450e+00 1.723155419944e+00 1.712834233171e+00 1.702446931218e+00 1.691961691851e+00 1.681419858309e+00 1.670789093683e+00 1.660094930572e+00 1.649333091260e+00 1.638496060612e+00 1.627610920287e+00 1.616648034628e+00 1.605645624951e+00 1.594577721336e+00 1.583464009172e+00 1.572306833747e+00 1.561096290851e+00 1.549861579388e+00 1.538574851076e+00 1.527270767987e+00 1.515931212449e+00 1.504569334335e+00 1.493196455839e+00 1.481797330832e+00 1.470404183472e+00 1.458993523955e+00 1.447592939062e+00 1.436198073942e+00 1.424810336130e+00 1.413452055512e+00 1.402103957311e+00 1.390801493969e+00 1.379524140387e+00 1.368295686816e+00 1.357120076861e+00 1.345992567129e+00 1.334945552005e+00 1.323951718317e+00 1.313054358789e+00 1.302235020036e+00 1.291513550426e+00 1.280903060903e+00 1.270392856482e+00 1.260020865974e+00 1.249760957792e+00 1.239657726404e+00 1.229695257195e+00 1.219890176639e+00 1.210262937420e+00 1.200797633966e+00 1.191541263370e+00 1.182463569421e+00 1.173606710610e+00 1.164966783962e+00 1.156546899918e+00 1.148384269547e+00 1.140446999618e+00 1.132793953609e+00 1.125391146260e+00 1.118277875674e+00 1.111455661215e+00 1.104918931606e+00 1.098714114527e+00 1.092799084617e+00 1.087234689682e+00 1.081987641468e+00 1.077088865610e+00 1.072546920027e+00 1.068340949563e+00 1.064524044782e+00 1.061047204633e+00 1.057965106931e+00 1.055248935282e+00 1.052909426471e+00 1.050966909408e+00 1.049386572028e+00 1.048215503254e+00 1.047407969163e+00 1.046996709722e+00 1.046965679180e+00 1.047304000107e+00 1.048034826978e+00 1.049113894192e+00 1.050579036849e+00 1.052386344778e+00 1.054549564679e+00 1.057059231705e+00 1.059889971543e+00 1.063059327796e+00 1.066524051742e+00 1.070302427584e+00 1.074361463423e+00 1.078696473947e+00 1.083298815179e+00 1.088139114154e+00 1.093223168397e+00 1.098516058387e+00 1.104018011141e+00 1.109702797767e+00 1.115558529738e+00 1.121571650525e+00 1.127715989740e+00 1.133986087823e+00 1.140355302341e+00 1.146813983879e+00 1.153338053796e+00 1.159915047317e+00 1.166526043086e+00 1.173151106394e+00 1.179779012249e+00 1.186383752292e+00 1.192957767068e+00 1.199474735914e+00 1.205925167940e+00 1.212289355234e+00 1.218547486677e+00 1.224691895479e+00 1.230695275138e+00 1.236554996089e+00 1.242242871469e+00 1.247750802011e+00 1.253066119519e+00 1.258165134267e+00 1.263047537411e+00 1.267686133997e+00 1.272077059432e+00 1.276205612878e+00 1.280053910344e+00 1.283621718270e+00 1.286886167291e+00 1.289844960907e+00 1.292485460567e+00 1.294795276118e+00 1.296774525095e+00 1.298404744486e+00 1.299685717501e+00 1.300610930360e+00 1.301167922026e+00 1.301362265270e+00 1.301181028074e+00 1.300623833793e+00 1.299692855053e+00 1.298374753449e+00 1.296685828899e+00 1.294610610463e+00 1.292159484826e+00 1.289335871004e+00 1.286132247247e+00 1.282569218945e+00 1.278638289677e+00 1.274354111360e+00 1.269723105810e+00 1.264748932393e+00 1.259451893454e+00 1.253833350069e+00 1.247908899718e+00 1.241697245246e+00 1.235203173343e+00 1.228451491252e+00 1.221454129552e+00 1.214228944074e+00 1.206801877038e+00 1.199181305075e+00 1.191400887108e+00 1.183476466375e+00 1.175429295799e+00 1.167293577896e+00 1.159078371423e+00 1.150828474960e+00 1.142555010981e+00 1.134292127299e+00 1.126072670305e+00 1.117907446413e+00 1.109851079596e+00 1.101905445555e+00 1.094121383106e+00 1.086516860112e+00 1.079114498152e+00 1.071965977951e+00 1.065066823434e+00 1.058477000589e+00 1.052199246613e+00 1.046269519301e+00 1.040720399299e+00 1.035553258468e+00 1.030822874505e+00 1.026517481721e+00 1.022682733877e+00 1.019327301289e+00 1.016461886467e+00 1.014121718916e+00 1.012293441858e+00 1.011017319935e+00 1.010283488314e+00 1.010108794191e+00 1.010507914993e+00 1.011467487191e+00 1.013015566352e+00 1.015134731170e+00 1.017835414680e+00 1.021123283248e+00 1.024979362224e+00 1.029421108110e+00 1.034426490619e+00 1.039999005842e+00 1.046134503234e+00 1.052807798234e+00 1.060034218699e+00 1.067776416136e+00 1.076036048496e+00 1.084801284650e+00 1.094033535802e+00 1.103750119138e+00 1.113891241315e+00 1.124464401041e+00 1.135436262040e+00 1.146765391702e+00 1.158457951227e+00 1.170440337252e+00 1.182719305932e+00 1.195233551040e+00 1.207950044473e+00 1.220848832689e+00 1.233852500722e+00 1.246961384141e+00 1.260087672966e+00 1.273214908201e+00 1.286287297605e+00 1.299237939798e+00 1.312050960104e+00 1.324634511774e+00 1.336973829944e+00 1.348991386109e+00 1.360645430251e+00 1.371893773153e+00 1.382661669549e+00 1.392934021232e+00 1.402631432362e+00 1.411733385979e+00 1.420186452595e+00 1.427947141338e+00 1.434997928663e+00 1.441278312084e+00 1.446788795350e+00 1.451482261860e+00 1.455347202772e+00 1.458377818658e+00 1.460538890413e+00 1.461853603083e+00 1.462298236481e+00 1.461888239745e+00 1.460634622229e+00 1.458538204395e+00 1.455635589513e+00 1.451931766062e+00 1.447464586549e+00 1.442262731005e+00 1.436353799142e+00 1.429782779338e+00 1.422577174494e+00 1.414784364484e+00 1.406435475261e+00 1.397579484473e+00 1.388249143904e+00 1.378478330227e+00 1.368316912314e+00 1.357777409623e+00 1.346904589521e+00 1.335717260384e+00 1.324240866416e+00 1.312492604265e+00 1.300481553198e+00 1.288234685829e+00 1.275733738415e+00 1.263009152476e+00 1.250044853009e+00 1.236844417208e+00 1.223415863805e+00 1.209737651346e+00 1.195836354018e+00 1.181687584187e+00 1.167311935116e+00 1.152710153693e+00 1.137888889088e+00 1.122876344789e+00 1.107674856207e+00 1.092335835168e+00 1.076862043707e+00 1.061319101067e+00 1.045732702985e+00 1.030151367591e+00 1.014643252525e+00 9.992337932490e-01 9.840179247625e-01 9.690183581616e-01 9.543222745777e-01 9.399778284175e-01 9.260376966953e-01 9.125838118162e-01 8.996408418733e-01 8.872969092865e-01 8.755820152970e-01 8.645763743819e-01 8.543255234055e-01 8.448932148141e-01 8.363613936503e-01 8.287818902514e-01 8.222636792687e-01 8.168657872078e-01 8.127082762000e-01 8.098719348993e-01 8.084583509606e-01 8.085739018267e-01 8.102837243413e-01 8.136855399759e-01 8.187978901370e-01 8.256688540898e-01 8.342654261743e-01 8.445437644048e-01 8.564100017095e-01 8.697156543718e-01 8.843047878484e-01 8.999330728729e-01 9.163790658501e-01 9.333478473793e-01 9.505594327328e-01 9.677060809321e-01 9.844758805024e-01 1.000591251064e+00 1.015748380519e+00 1.029717342490e+00 1.042254673071e+00 1.053194850922e+00 1.062397811451e+00 1.069778570984e+00 1.075324952099e+00 1.079050713043e+00 1.081071375307e+00 1.081515268201e+00 1.080599447074e+00 1.078558783746e+00 1.075669342296e+00 1.072233891033e+00 1.068526358199e+00 1.064841219636e+00 1.061394702800e+00 1.058380250203e+00 1.055905145586e+00 1.054009779961e+00 1.052664392805e+00 1.051775156197e+00 1.051218227389e+00 1.050835182966e+00 1.050518946330e+00 1.050173986705e+00 1.049812920571e+00 1.049526640190e+00 1.049504304734e+00 1.050030960583e+00 1.051406559520e+00 1.053952477046e+00 1.057856035853e+00 1.063170113935e+00 1.069687500447e+00 1.076937051888e+00 1.084204274853e+00 1.090569448007e+00 1.095098518009e+00 1.096973738143e+00 1.095502643526e+00 1.090919985760e+00 1.084498803239e+00 1.078430611290e+00 1.076366293485e+00 1.058147432673e+00 9.964307732456e-01 9.194721214753e-01 8.718577379775e-01 8.869713378218e-01 9.540695504747e-01 1.028708823665e+00 1.068659968108e+00 1.053038479694e+00 9.867248781776e-01 9.006791178907e-01 8.449994640141e-01 8.592878442135e-01 9.337264095787e-01 1.019811701977e+00 1.072033906640e+00 1.067721436872e+00 1.010070579238e+00 9.269305987454e-01 8.640109097276e-01 8.605297673883e-01 9.144399412103e-01 9.855826601878e-01 1.032329058593e+00 1.034005087178e+00 9.951656970404e-01 9.424747721177e-01 9.128942228004e-01 9.285918107670e-01 9.767898462857e-01 1.021381740854e+00 1.029948326646e+00 9.898714428674e-01 9.141467322888e-01 8.416714072047e-01 8.227676911060e-01 8.781063717533e-01 9.749072662589e-01 1.060162866002e+00 1.094993324882e+00 1.064534005863e+00 9.790671529731e-01 8.740621221386e-01 8.039343002531e-01 8.106000424072e-01 8.806401572639e-01 9.604893289923e-01 1.003501262131e+00 9.888413207077e-01 9.228083418066e-01 8.374655197080e-01 7.829470298180e-01 7.971515077716e-01 8.675514380246e-01 9.451522178324e-01 9.857738676856e-01 9.675384436964e-01 8.927268305855e-01 7.875522484828e-01 7.003370554610e-01 6.817097099382e-01 7.373938422280e-01 8.214213959657e-01 8.846865799957e-01 9.007523862179e-01 8.665934851662e-01 7.991663119345e-01 7.304546258178e-01 6.949494605706e-01 7.060363052436e-01 7.448463284868e-01 7.802688900650e-01 7.915182068709e-01 7.753023375076e-01 7.438398962468e-01 7.180984803408e-01 7.155281753323e-01 7.379105795540e-01 7.717416900042e-01 8.003731135015e-01 8.143328150550e-01 8.139268024998e-01 8.063366701417e-01 7.997132717671e-01 7.977479182869e-01 7.984667360582e-01 7.982374524428e-01 7.972980788002e-01 8.018528025303e-01 8.203399049666e-01 8.555247136594e-01 8.995964886432e-01 9.371575282964e-01 9.531920790696e-01 9.404801287223e-01 9.041732981962e-01 8.628319915469e-01 8.425973255817e-01 8.615164891538e-01 9.140644547971e-01 9.750459329571e-01 1.017172015435e+00 1.024031598791e+00 9.953383034346e-01 9.475288235583e-01 9.094032942414e-01 9.080344140574e-01 9.488545998115e-01 1.011083283570e+00 1.064575284917e+00 1.087313894827e+00 1.072896708719e+00 1.031538868956e+00 9.864651750600e-01 9.638949870169e-01 9.770400333774e-01 1.016664858911e+00 1.059762669181e+00 1.085814066641e+00 1.086797469910e+00 1.068867915992e+00 1.047967021098e+00 1.040076996524e+00 1.049960694741e+00 1.067287263461e+00 1.073923254321e+00 1.055688596826e+00 1.010850571181e+00 9.535732214733e-01 9.107234929850e-01 9.077762808678e-01 9.480340474087e-01 1.007544551581e+00 1.052234541190e+00 1.055274461332e+00 1.004850523106e+00 9.067749908992e-01 7.864749193953e-01 6.898455578313e-01 6.673740539930e-01 7.271907405692e-01 8.238204245266e-01 9.062358700225e-01 9.435347734559e-01 9.248733816782e-01 8.562392157389e-01 7.591781501745e-01 6.704464267913e-01 6.337206036047e-01 6.698272160850e-01 7.558112468750e-01 8.519425060910e-01 9.289490009690e-01 9.719015260884e-01 9.770320200734e-01 9.490027785372e-01 8.995225144017e-01 8.462655844700e-01 8.101528708117e-01 8.080748265426e-01 8.430510994105e-01 9.018734913763e-01 9.632551328458e-01 1.007423534248e+00 1.021214723917e+00 1.000162480533e+00 9.493266092398e-01 8.832111736477e-01 8.234913238422e-01 7.915421807105e-01 7.961724388517e-01 8.272133490376e-01 8.640502863063e-01 8.888993805592e-01 8.938647167318e-01 8.817470187138e-01 8.630482755162e-01 8.501610929800e-01 8.500975783274e-01 8.605570786640e-01 8.727879337784e-01 8.788265779203e-01 8.775247360363e-01 8.761245532829e-01 8.864299177177e-01 9.163293824793e-01 9.625238439992e-01 1.010901774098e+00 1.043809138578e+00 1.047838304344e+00 1.018960340142e+00 9.661941096979e-01
 1.492658773170e+00 1.493042980444e+00 1.493357649009e+00 1.493436572152e+00 1.493260328185e+00 1.492917397329e+00 1.492593050694e+00 1.492505794603e+00 1.492752194108e+00 1.493181352576e+00 1.493500851876e+00 1.493504849541e+00 1.493221136425e+00 1.492846413751e+00 1.492602961922e+00 1.492637617711e+00 1.492948107639e+00 1.493367869071e+00 1.493649353556e+00 1.493621661397e+00 1.493321925317e+00 1.492949640835e+00 1.492742303351e+00 1.492845243403e+00 1.493228571625e+00 1.493682478657e+00 1.493925784047e+00 1.493809214169e+00 1.493435158954e+00 1.493081727166e+00 1.492987442479e+00 1.493206760829e+00 1.493619400012e+00 1.494012277870e+00 1.494190804500e+00 1.494075686718e+00 1.493755031604e+00 1.493451436617e+00 1.493386927410e+00 1.493646877023e+00 1.494121214203e+00 1.494556994736e+00 1.494707023241e+00 1.494501327664e+00 1.494112325328e+00 1.493852163495e+00 1.493938436993e+00 1.494342110437e+00 1.494832839951e+00 1.495154665946e+00 1.495186971518e+00 1.494985333900e+00 1.494732510710e+00 1.494626428342e+00 1.494775701125e+00 1.495152557524e+00 1.495614450232e+00 1.495973974843e+00 1.496079801066e+00 1.495909852303e+00 1.495620001779e+00 1.495473884367e+00 1.495671393333e+00 1.496186075362e+00 1.496767336821e+00 1.497105867948e+00 1.497053555747e+00 1.496730432101e+00 1.496445485594e+00 1.496480100457e+00 1.496892392104e+00 1.497477946457e+00 1.497938880363e+00 1.498090664569e+00 1.497962062266e+00 1.497750413361e+00 1.497673850811e+00 1.497853402791e+00 1.498256241959e+00 1.498736955508e+00 1.499131437955e+00 1.499334605376e+00 1.499334004808e+00 1.499215686632e+00 1.499139083981e+00 1.499267035337e+00 1.499662266642e+00 1.500230239546e+00 1.500754016839e+00 1.501018864034e+00 1.500956586710e+00 1.500714282842e+00 1.500583021374e+00 1.500806208906e+00 1.501400395624e+00 1.502126908675e+00 1.502645795375e+00 1.502751563779e+00 1.502506431603e+00 1.502223447249e+00 1.502246615439e+00 1.502721816203e+00 1.503488616093e+00 1.504193451043e+00 1.504533030932e+00 1.504449995021e+00 1.504169614262e+00 1.504046240503e+00 1.504325064494e+00 1.504982950196e+00 1.505749306988e+00 1.506301168013e+00 1.506471988015e+00 1.506346262224e+00 1.506197485921e+00 1.506303614255e+00 1.506768660539e+00 1.507463020377e+00 1.508128632522e+00 1.508546458666e+00 1.508667563551e+00 1.508632101863e+00 1.508666907577e+00 1.508946921001e+00 1.509482544954e+00 1.510131541093e+00 1.510697703063e+00 1.511054790459e+00 1.511211334517e+00 1.511299878803e+00 1.511484931310e+00 1.511862434216e+00 1.512405524643e+00 1.512996833354e+00 1.513499848271e+00 1.513845118779e+00 1.514060595584e+00 1.514249799509e+00 1.514527154286e+00 1.514945311999e+00 1.515473251523e+00 1.516022778634e+00 1.516502182869e+00 1.516864490931e+00 1.517138583262e+00 1.517401068580e+00 1.517730010480e+00 1.518159465218e+00 1.518671808792e+00 1.519208108461e+00 1.519704718107e+00 1.520132327145e+00 1.520505429516e+00 1.520866713199e+00 1.521255661666e+00 1.521702908458e+00 1.522211813334e+00 1.522761907219e+00 1.523325198366e+00 1.523875423686e+00 1.524395584614e+00 1.524874933677e+00 1.525329665254e+00 1.525799149783e+00 1.526322012848e+00 1.526919127804e+00 1.527576971910e+00 1.528249024242e+00 1.528875467401e+00 1.529427845100e+00 1.529927415984e+00 1.530429140242e+00 1.530994255476e+00 1.531652205633e+00 1.532379191393e+00 1.533111036198e+00 1.533785668698e+00 1.534377663341e+00 1.534915071488e+00 1.535463999091e+00 1.536089339503e+00 1.536812293231e+00 1.537593594984e+00 1.538357082340e+00 1.539040086384e+00 1.539631071400e+00 1.540185316138e+00 1.540787820709e+00 1.541493190773e+00 1.542282658266e+00 1.543082976307e+00 1.543807085123e+00 1.544420477332e+00 1.544969928664e+00 1.545548832940e+00 1.546226930452e+00 1.547000801679e+00 1.547793813759e+00 1.548512501509e+00 1.549118199539e+00 1.549651878822e+00 1.550212242200e+00 1.550873783963e+00 1.551630133772e+00 1.552405430419e+00 1.553106358677e+00 1.553696705011e+00 1.554231419613e+00 1.554811945540e+00 1.555504615824e+00 1.556287528277e+00 1.557076099035e+00 1.557784063064e+00 1.558402061345e+00 1.559006922196e+00 1.559694772156e+00 1.560503681917e+00 1.561383907455e+00 1.562240162532e+00 1.563013949628e+00 1.563736608595e+00 1.564499943490e+00 1.565375675857e+00 1.566349725901e+00 1.567339089147e+00 1.568263470640e+00 1.569111786933e+00 1.569957412423e+00 1.570878982471e+00 1.571890889499e+00 1.572930654064e+00 1.573913864091e+00 1.574811594363e+00 1.575669124180e+00 1.576568066350e+00 1.577538292532e+00 1.578536373996e+00 1.579488783342e+00 1.580362800830e+00 1.581197574044e+00 1.582060051731e+00 1.582991483086e+00 1.583959286050e+00 1.584900143993e+00 1.585786083138e+00 1.586649905851e+00 1.587555340892e+00 1.588534293051e+00 1.589558688490e+00 1.590569192588e+00 1.591539852562e+00 1.592499867024e+00 1.593501466562e+00 1.594563462782e+00 1.595656500899e+00 1.596725315103e+00 1.597752312122e+00 1.598768051537e+00 1.599814666757e+00 1.600895459075e+00 1.601977741056e+00 1.603025192465e+00 1.604036988754e+00 1.605052384574e+00 1.606105327492e+00 1.607182436465e+00 1.608254049022e+00 1.609300147026e+00 1.610338623064e+00 1.611405332142e+00 1.612517560559e+00 1.613647549871e+00 1.614764132450e+00 1.615865572824e+00 1.616974483032e+00 1.618113256463e+00 1.619276622065e+00 1.620433745618e+00 1.621562746356e+00 1.622678713920e+00 1.623810009940e+00 1.624961501254e+00 1.626121128523e+00 1.627265280868e+00 1.628392809576e+00 1.629528732184e+00 1.630689333916e+00 1.631867447192e+00 1.633045738250e+00 1.634218558743e+00 1.635392963952e+00 1.636584590094e+00 1.637792147438e+00 1.639000462374e+00 1.640199089806e+00 1.641395213218e+00 1.642600410377e+00 1.643814516452e+00 1.645031535390e+00 1.646240012039e+00 1.647444203557e+00 1.648659074970e+00 1.649890632604e+00 1.651128735968e+00 1.652362672840e+00 1.653594738328e+00 1.654834251222e+00 1.656088533491e+00 1.657350872411e+00 1.658609363181e+00 1.659862273819e+00 1.661115721140e+00 1.662377174106e+00 1.663643033913e+00 1.664909117634e+00 1.666173243579e+00 1.667441183162e+00 1.668717349388e+00 1.669996833005e+00 1.671276056818e+00 1.672556300012e+00 1.673841840033e+00 1.675134060142e+00 1.676428155244e+00 1.677719828457e+00 1.679007498002e+00 1.680299247462e+00 1.681597008636e+00 1.682897833226e+00 1.684196412897e+00 1.685494869615e+00 1.686795554329e+00 1.688102910717e+00 1.689414246855e+00 1.690723054526e+00 1.692034216541e+00 1.693346971364e+00 1.694662198377e+00 1.695975597113e+00 1.697290871686e+00 1.698606805855e+00 1.699925394400e+00 1.701246644114e+00 1.702566047473e+00 1.703886735673e+00 1.705209615776e+00 1.706534312520e+00 1.707858995463e+00 1.709184207451e+00 1.710507176555e+00 1.711830055775e+00 1.713156529902e+00 1.714481030185e+00 1.715804925690e+00 1.717129360415e+00 1.718451477302e+00 1.719776508841e+00 1.721102198740e+00 1.722426436543e+00 1.723750594091e+00 1.725074326104e+00 1.726397026742e+00 1.727718574003e+00 1.729040033103e+00 1.730360115900e+00 1.731679773052e+00 1.732999243503e+00 1.734315657109e+00 1.735632659015e+00 1.736947398183e+00 1.738261759809e+00 1.739573577223e+00 1.740883899427e+00 1.742193180498e+00 1.743500040265e+00 1.744805023413e+00 1.746106193582e+00 1.747407621405e+00 1.748708293792e+00 1.750005222499e+00 1.751301193006e+00 1.752592932935e+00 1.753881886094e+00 1.755168928431e+00 1.756453370088e+00 1.757733862611e+00 1.759012694909e+00 1.760287383762e+00 1.761559506231e+00 1.762827981060e+00 1.764092986323e+00 1.765355110169e+00 1.766612925892e+00 1.767867280334e+00 1.769118042210e+00 1.770366408414e+00 1.771609066949e+00 1.772847911759e+00 1.774082369991e+00 1.775312185470e+00 1.776538519011e+00 1.777761458363e+00 1.778978838085e+00 1.780192161878e+00 1.781398505057e+00 1.782600349526e+00 1.783797131094e+00 1.784989686800e+00 1.786175827457e+00 1.787358240187e+00 1.788534169725e+00 1.789703768336e+00 1.790867273631e+00 1.792024837821e+00 1.793176936378e+00 1.794323823652e+00 1.795463701577e+00 1.796596493714e+00 1.797723557148e+00 1.798842783871e+00 1.799956744859e+00 1.801063546831e+00 1.802163151822e+00 1.803256718106e+00 1.804341835734e+00 1.805419453387e+00 1.806490054416e+00 1.807554140143e+00 1.808609931237e+00 1.809659258429e+00 1.810699232131e+00 1.811731441812e+00 1.812755051744e+00 1.813770950374e+00 1.814779691034e+00 1.815780054136e+00 1.816771429706e+00 1.817754840506e+00 1.818727682874e+00 1.819691955775e+00 1.820648761000e+00 1.821596772161e+00 1.822535435220e+00 1.823465915881e+00 1.824385913733e+00 1.825295507912e+00 1.826195389698e+00 1.827087162808e+00 1.827968905196e+00 1.828842904849e+00 1.829705545186e+00 1.830556820223e+00 1.831398014458e+00 1.832228414529e+00 1.833048880199e+00 1.833860196907e+00 1.834661167240e+00 1.835450657749e+00 1.836228433110e+00 1.836994705692e+00 1.837750188640e+00 1.838494571274e+00 1.839228554727e+00 1.839951680425e+00 1.840663567405e+00 1.841361367925e+00 1.842047882424e+00 1.842723322942e+00 1.843388026747e+00 1.844038859377e+00 1.844678617826e+00 1.845306335032e+00 1.845921954542e+00 1.846523462572e+00 1.847113886171e+00 1.847692511135e+00 1.848257759928e+00 1.848810506377e+00 1.849350592454e+00 1.849877561357e+00 1.850392418860e+00 1.850891629222e+00 1.851380626360e+00 1.851854695155e+00 1.852317120690e+00 1.852766167505e+00 1.853199710889e+00 1.853621760751e+00 1.854028992948e+00 1.854422563984e+00 1.854803350505e+00 1.855170533288e+00 1.855522953713e+00 1.855862625810e+00 1.856187779329e+00 1.856499159404e+00 1.856797016986e+00 1.857081109773e+00 1.857349689227e+00 1.857603979094e+00 1.857845454027e+00 1.858072247877e+00 1.858284187025e+00 1.858480794067e+00 1.858663158764e+00 1.858829608227e+00 1.858982980688e+00 1.859123376801e+00 1.859247477406e+00 1.859357729567e+00 1.859451873784e+00 1.859530870772e+00 1.859595925491e+00 1.859645940773e+00 1.859682187896e+00 1.859703742063e+00 1.859710506170e+00 1.859702757581e+00 1.859678976659e+00 1.859639745856e+00 1.859587175233e+00 1.859518995104e+00 1.859436115565e+00 1.859338865833e+00 1.859225309010e+00 1.859099279950e+00 1.858955960779e+00 1.858799824845e+00 1.858627052215e+00 1.858438207865e+00 1.858237937037e+00 1.858021393806e+00 1.857790207337e+00 1.857544258961e+00 1.857281489735e+00 1.857005397450e+00 1.856715324723e+00 1.856410921459e+00 1.856093037505e+00 1.855759258757e+00 1.855411378900e+00 1.855048290327e+00 1.854670678195e+00 1.854281489481e+00 1.853877393304e+00 1.853458667406e+00 1.853027561652e+00 1.852580173605e+00 1.852119746978e+00 1.851647014175e+00 1.851158304712e+00 1.850658216907e+00 1.850144249999e+00 1.849617658688e+00 1.849079190752e+00 1.848525738388e+00 1.847960771072e+00 1.847383110208e+00 1.846790983693e+00 1.846188863047e+00 1.845573130084e+00 1.844946110340e+00 1.844307101100e+00 1.843656872734e+00 1.842994861224e+00 1.842320396328e+00 1.841634688667e+00 1.840937581562e+00 1.840229361726e+00 1.839512101743e+00 1.838785057661e+00 1.838045231568e+00 1.837295543994e+00 1.836535303968e+00 1.835766251434e+00 1.834989427799e+00 1.834202438607e+00 1.833408310117e+00 1.832603239742e+00 1.831788112612e+00 1.830965829509e+00 1.830135337251e+00 1.829300778043e+00 1.828460022238e+00 1.827610540242e+00 1.826754013449e+00 1.825888761454e+00 1.825018314079e+00 1.824143439281e+00 1.823264621462e+00 1.822381565325e+00 1.821494406779e+00 1.820600602441e+00 1.819700904858e+00 1.818798290032e+00 1.817892243442e+00 1.816985639548e+00 1.816076721849e+00 1.815165490183e+00 1.814250461709e+00 1.813331696911e+00 1.812414419995e+00 1.811495310873e+00 1.810578206747e+00 1.809660615140e+00 1.808743521818e+00 1.807826297415e+00 1.806909209872e+00 1.805993638238e+00 1.805081643423e+00 1.804172006676e+00 1.803266612865e+00 1.802363630750e+00 1.801464122269e+00 1.800568023687e+00 1.799676861389e+00 1.798793832608e+00 1.797914325491e+00 1.797041113320e+00 1.796174829253e+00 1.795315091579e+00 1.794464959004e+00 1.793624536401e+00 1.792792526688e+00 1.791968037676e+00 1.791154151947e+00 1.790351327987e+00 1.789560275040e+00 1.788782911071e+00 1.788017891238e+00 1.787261358909e+00 1.786519787888e+00 1.785792725854e+00 1.785080190611e+00 1.784384353482e+00 1.783702466915e+00 1.783034757966e+00 1.782383855269e+00 1.781751179655e+00 1.781135715441e+00 1.780540226721e+00 1.779963098174e+00 1.779403160025e+00 1.778863514351e+00 1.778345927840e+00 1.777849319285e+00 1.777376119849e+00 1.776924910938e+00 1.776495627622e+00 1.776090365135e+00 1.775709780040e+00 1.775355498718e+00 1.775028196573e+00 1.774725082724e+00 1.774448813530e+00 1.774199663490e+00 1.773978302374e+00 1.773786012949e+00 1.773623912234e+00 1.773492014590e+00 1.773387848834e+00 1.773313798034e+00 1.773272551609e+00 1.773263082733e+00 1.773286673515e+00 1.773342334671e+00 1.773432439328e+00 1.773555142343e+00 1.773712136800e+00 1.773905850990e+00 1.774135695968e+00 1.774400799625e+00 1.774702627031e+00 1.775043297855e+00 1.775420851205e+00 1.775836272072e+00 1.776291241578e+00 1.776785392050e+00 1.777319159443e+00 1.777892743975e+00 1.778506690463e+00 1.779162836062e+00 1.779860655195e+00 1.780600444026e+00 1.781382109895e+00 1.782206228649e+00 1.783074315950e+00 1.783985867957e+00 1.784939563211e+00 1.785939387646e+00 1.786983447339e+00 1.788071447357e+00 1.789205606414e+00 1.790382582461e+00 1.791608353569e+00 1.792877252446e+00 1.794194592243e+00 1.795557247897e+00 1.796965870481e+00 1.798422282086e+00 1.799923582697e+00 1.801474222367e+00 1.803070318563e+00 1.804714352281e+00 1.806406389153e+00 1.808142482400e+00 1.809930672357e+00 1.811762508445e+00 1.813644757175e+00 1.815572735190e+00 1.817547867644e+00 1.819571316055e+00 1.821639714900e+00 1.823759191889e+00 1.825922428021e+00 1.828134683684e+00 1.830393365573e+00 1.832696129154e+00 1.835048134763e+00 1.837444618674e+00 1.839888268281e+00 1.842377021017e+00 1.844909564327e+00 1.847490338640e+00 1.850111499129e+00 1.852781377145e+00 1.855491425693e+00 1.858246147706e+00 1.861044673947e+00 1.863883193377e+00 1.866768645168e+00 1.869691342981e+00 1.872657094800e+00 1.875663811893e+00 1.878707705762e+00 1.881795114886e+00 1.884917378684e+00 1.888081067216e+00 1.891280709177e+00 1.894515924226e+00 1.897789730463e+00 1.901095467949e+00 1.904440392432e+00 1.907815096398e+00 1.911223810241e+00 1.914665682084e+00 1.918136599341e+00 1.921643882198e+00 1.925173981462e+00 1.928737905511e+00 1.932326352603e+00 1.935943504368e+00 1.939588090799e+00 1.943253774073e+00 1.946949617260e+00 1.950661266635e+00 1.954399674162e+00 1.958158118666e+00 1.961935481418e+00 1.965735209755e+00 1.969545774841e+00 1.973380683114e+00 1.977225508172e+00 1.981088065232e+00 1.984963033200e+00 1.988847738184e+00 1.992748253389e+00 1.996652723499e+00 2.000571177434e+00 2.004493970517e+00 2.008422060519e+00 2.012358676184e+00 2.016291672629e+00 2.020235138828e+00 2.024171864814e+00 2.028114301590e+00 2.032052752771e+00 2.035986065629e+00 2.039919845958e+00 2.043841153076e+00 2.047762997068e+00 2.051669401355e+00 2.055570140046e+00 2.059460027471e+00 2.063333855788e+00 2.067198944464e+00 2.071040999828e+00 2.074873704859e+00 2.078683377674e+00 2.082473464122e+00 2.086245053920e+00 2.089989311611e+00 2.093717518334e+00 2.097411012462e+00 2.101083564006e+00 2.104724946649e+00 2.108337269664e+00 2.111920342547e+00 2.115465359707e+00 2.118982564855e+00 2.122457141906e+00 2.125900441390e+00 2.129300283064e+00 2.132660545310e+00 2.135982809194e+00 2.139254278271e+00 2.142489992211e+00 2.145670522149e+00 2.148809401450e+00 2.151897094052e+00 2.154933331780e+00 2.157921647162e+00 2.160846801377e+00 2.163728876734e+00 2.166543742168e+00 2.169308111325e+00 2.172009354069e+00 2.174647824733e+00 2.177230843136e+00 2.179738161252e+00 2.182192446812e+00 2.184570503801e+00 2.186885219302e+00 2.189130885555e+00 2.191299964857e+00 2.193406007374e+00 2.195426337146e+00 2.197383127295e+00 2.199253610664e+00 2.201052528734e+00 2.202771223624e+00 2.204404543480e+00 2.205965534172e+00 2.207429702124e+00 2.208823116573e+00 2.210119920955e+00 2.211333316543e+00 2.212460771608e+00 2.213490787139e+00 2.214441291657e+00 2.215284730224e+00 2.216049851356e+00 2.216709069443e+00 2.217279097621e+00 2.217751427279e+00 2.218117850069e+00 2.218398754783e+00 2.218563597504e+00 2.218641141408e+00 2.218604746026e+00 2.218470165223e+00 2.218232433076e+00 2.217879329928e+00 2.217433726118e+00 2.216863337377e+00 2.216200855803e+00 2.215415732468e+00 2.214525617759e+00 2.213525562871e+00 2.212403106520e+00 2.211182629620e+00 2.209829992581e+00 2.208380369862e+00 2.206799685364e+00 2.205108762626e+00 2.203303082855e+00 2.201366127349e+00 2.199329574890e+00 2.197151032949e+00 2.194872252282e+00 2.192458269571e+00 2.189926417640e+00 2.187277757711e+00 2.184492409655e+00 2.181604049058e+00 2.178566512076e+00 2.175427237825e+00 2.172148291790e+00 2.168746480778e+00 2.165227157984e+00 2.161562850755e+00 2.157796019332e+00 2.153874800065e+00 2.149848712860e+00 2.145680924382e+00 2.141387371316e+00 2.136976477766e+00 2.132413960841e+00 2.127751191677e+00 2.122930677210e+00 2.118003690989e+00 2.112936197378e+00 2.107737126242e+00 2.102424226982e+00 2.096955276320e+00 2.091388135041e+00 2.085662586835e+00 2.079827708070e+00 2.073856139786e+00 2.067749004472e+00 2.061532121513e+00 2.055158433865e+00 2.048687885038e+00 2.042061150501e+00 2.035324978142e+00 2.028455364319e+00 2.021450008274e+00 2.014339509468e+00 2.007072646175e+00 1.999711701150e+00 1.992200224194e+00 1.984578405715e+00 1.976830708996e+00 1.968946872236e+00 1.960964246721e+00 1.952829052860e+00 1.944602614836e+00 1.936233501167e+00 1.927755556951e+00 1.919161298809e+00 1.910433733289e+00 1.901614029492e+00 1.892650937680e+00 1.883599404264e+00 1.874416114584e+00 1.865126545645e+00 1.855732335412e+00 1.846212633957e+00 1.836607055184e+00 1.826870817130e+00 1.817049239707e+00 1.807110664756e+00 1.797073478347e+00 1.786944868973e+00 1.776699780461e+00 1.766380337285e+00 1.755944716771e+00 1.745432202986e+00 1.734823416245e+00 1.724121608273e+00 1.713345781840e+00 1.702468997159e+00 1.691530533663e+00 1.680495886973e+00 1.669396350669e+00 1.658220877963e+00 1.646968636627e+00 1.635661927488e+00 1.624272943258e+00 1.612841657314e+00 1.601338391817e+00 1.589787065726e+00 1.578187089987e+00 1.566530771207e+00 1.554845167820e+00 1.543104569463e+00 1.531343856094e+00 1.519541507096e+00 1.507715725207e+00 1.495874494949e+00 1.484003548313e+00 1.472136132185e+00 1.460247226542e+00 1.448367237838e+00 1.436487489312e+00 1.424614210871e+00 1.412767331214e+00 1.400927209325e+00 1.389131693514e+00 1.377357184927e+00 1.365631423769e+00 1.353955078670e+00 1.342325697932e+00 1.330775075715e+00 1.319275138267e+00 1.307871781529e+00 1.296543439495e+00 1.285313417954e+00 1.274193274135e+00 1.263171489695e+00 1.252289651038e+00 1.241518312187e+00 1.230904296329e+00 1.220430849659e+00 1.210116077867e+00 1.199980841042e+00 1.190007193318e+00 1.180245806906e+00 1.170664408325e+00 1.161307545875e+00 1.152169114388e+00 1.143255330021e+00 1.134602791432e+00 1.126180069367e+00 1.118046783148e+00 1.110170502457e+00 1.102587912963e+00 1.095306274047e+00 1.088315733028e+00 1.081666776947e+00 1.075316819929e+00 1.069327072906e+00 1.063666118197e+00 1.058363922813e+00 1.053430553896e+00 1.048848364006e+00 1.044665920050e+00 1.040841431493e+00 1.037424604571e+00 1.034390986146e+00 1.031751464011e+00 1.029524346362e+00 1.027680304383e+00 1.026262000532e+00 1.025228157504e+00 1.024609487926e+00 1.024391196901e+00 1.024565644913e+00 1.025150224822e+00 1.026108654763e+00 1.027471249837e+00 1.029200707154e+00 1.031307600932e+00 1.033781885411e+00 1.036603208120e+00 1.039781556441e+00 1.043280703682e+00 1.047114301240e+00 1.051251583883e+00 1.055687781386e+00 1.060410276945e+00 1.065397346272e+00 1.070644532787e+00 1.076125441724e+00 1.081834940906e+00 1.087747487627e+00 1.093853821916e+00 1.100132965133e+00 1.106567409226e+00 1.113145020290e+00 1.119840070327e+00 1.126645091979e+00 1.133531255173e+00 1.140491645917e+00 1.147499289798e+00 1.154541545714e+00 1.161601695227e+00 1.168654949956e+00 1.175694887643e+00 1.182690461260e+00 1.189638433698e+00 1.196511249624e+00 1.203294867815e+00 1.209977002808e+00 1.216532095902e+00 1.222957593479e+00 1.229221083079e+00 1.235320094367e+00 1.241234156734e+00 1.246945753530e+00 1.252450428399e+00 1.257719133122e+00 1.262753400190e+00 1.267529332122e+00 1.272037069804e+00 1.276268811609e+00 1.280204460782e+00 1.283842500587e+00 1.287163456323e+00 1.290162204452e+00 1.292830086542e+00 1.295154198002e+00 1.297130417774e+00 1.298750412892e+00 1.300005022249e+00 1.300892725689e+00 1.301405690361e+00 1.301538609331e+00 1.301292805241e+00 1.300658567924e+00 1.299642392806e+00 1.298238255617e+00 1.296445803404e+00 1.294273697076e+00 1.291712599279e+00 1.288777352703e+00 1.285466168454e+00 1.281784528599e+00 1.277743407028e+00 1.273344455379e+00 1.268603172718e+00 1.263526754330e+00 1.258122968650e+00 1.252414057596e+00 1.246403477263e+00 1.240112403679e+00 1.233556853997e+00 1.226748015424e+00 1.219716602005e+00 1.212468162097e+00 1.205034890100e+00 1.197436261511e+00 1.189687232904e+00 1.181827824143e+00 1.173863789114e+00 1.165840694794e+00 1.157771456529e+00 1.149686844948e+00 1.141624490424e+00 1.133593070156e+00 1.125648619277e+00 1.117794655979e+00 1.110080588460e+00 1.102528947583e+00 1.095159718327e+00 1.088028370106e+00 1.081131504210e+00 1.074527657472e+00 1.068224554076e+00 1.062254745321e+00 1.056658550272e+00 1.051431238791e+00 1.046632926213e+00 1.042253677968e+00 1.038334534912e+00 1.034892956615e+00 1.031931057158e+00 1.029491535407e+00 1.027557267793e+00 1.026167640973e+00 1.025317721452e+00 1.025015503636e+00 1.025281675472e+00 1.026098913725e+00 1.027492106902e+00 1.029448309430e+00 1.031967081172e+00 1.035061320578e+00 1.038705254235e+00 1.042912942727e+00 1.047668257944e+00 1.052959717075e+00 1.058796170033e+00 1.065139826755e+00 1.072006778691e+00 1.079366340531e+00 1.087204668937e+00 1.095523772548e+00 1.104274811427e+00 1.113478721810e+00 1.123079509157e+00 1.133075461301e+00 1.143448431635e+00 1.154143421291e+00 1.165181802798e+00 1.176484743532e+00 1.188060037641e+00 1.199859648634e+00 1.211836565399e+00 1.223992414805e+00 1.236240026847e+00 1.248587091531e+00 1.260956625612e+00 1.273320876710e+00 1.285643441810e+00 1.297850302417e+00 1.309932293978e+00 1.321804389677e+00 1.333445718613e+00 1.344794583718e+00 1.355799156146e+00 1.366427325100e+00 1.376604425767e+00 1.386315229347e+00 1.395485782559e+00 1.404090289612e+00 1.412084986404e+00 1.419417290012e+00 1.426076653292e+00 1.432001446968e+00 1.437187015925e+00 1.441594616840e+00 1.445202573726e+00 1.448011386513e+00 1.449983194926e+00 1.451137000142e+00 1.451453705696e+00 1.450942404016e+00 1.449618765840e+00 1.447478099224e+00 1.444559499495e+00 1.440866731922e+00 1.436435596743e+00 1.431299938236e+00 1.425479790620e+00 1.419025469081e+00 1.411963316218e+00 1.404340565806e+00 1.396189390994e+00 1.387556024789e+00 1.378477557648e+00 1.368980677100e+00 1.359120360119e+00 1.348905234581e+00 1.338376310449e+00 1.327551383659e+00 1.316449520401e+00 1.305088179874e+00 1.293462839329e+00 1.281601263380e+00 1.269474180369e+00 1.257101233950e+00 1.244462762808e+00 1.231545783546e+00 1.218354449090e+00 1.204849746546e+00 1.191052999068e+00 1.176926841149e+00 1.162481682458e+00 1.147711873326e+00 1.132614313924e+00 1.117214742705e+00 1.101508562130e+00 1.085552025127e+00 1.069347051192e+00 1.052964621199e+00 1.036445479190e+00 1.019844883159e+00 1.003255187019e+00 9.867181179561e-01 9.703584700487e-01 9.542243549467e-01 9.384313883875e-01 9.230679665441e-01 9.082096573647e-01 8.939784296055e-01 8.804248208008e-01 8.676654301068e-01 8.557508405139e-01 8.447725949475e-01 8.347926125610e-01 8.258618146207e-01 8.180602953807e-01 8.114145492611e-01 8.060053176657e-01 8.018575379635e-01 7.990410682478e-01 7.975942416802e-01 7.975640172455e-01 7.990063310177e-01 8.019383806856e-01 8.064186951675e-01 8.124297278411e-01 8.199963640578e-01 8.290783461277e-01 8.396291779514e-01 8.515699395576e-01 8.647735693595e-01 8.791174105985e-01 8.943927536969e-01 9.104186646751e-01 9.269429992304e-01 9.437212010520e-01 9.604856009401e-01 9.769527585236e-01 9.928697999707e-01 1.007951078252e+00 1.021979120419e+00 1.034717131420e+00 1.045996443091e+00 1.055677255365e+00 1.063662022294e+00 1.069931950935e+00 1.074486812647e+00 1.077427349848e+00 1.078871817526e+00 1.079022844711e+00 1.078106312796e+00 1.076385951600e+00 1.074154423301e+00 1.071677539216e+00 1.069237119867e+00 1.067036641500e+00 1.065252922656e+00 1.063970795446e+00 1.063208439256e+00 1.062904109293e+00 1.062930855052e+00 1.063131853964e+00 1.063315298229e+00 1.063345593599e+00 1.063107463954e+00 1.062608318184e+00 1.061949278151e+00 1.061350286268e+00 1.061151091874e+00 1.061722195550e+00 1.063471636943e+00 1.066675077588e+00 1.071457882195e+00 1.077659454361e+00 1.084806781649e+00 1.092136177953e+00 1.098625886620e+00 1.103202279312e+00 1.104885593884e+00 1.103002448846e+00 1.097701085681e+00 1.090249741250e+00 1.082892109115e+00 1.078336224724e+00 1.054507323532e+00 9.881991753401e-01 9.093754200408e-01 8.645549855470e-01 8.855712127713e-01 9.573319495857e-01 1.032900298708e+00 1.070295387407e+00 1.049936380977e+00 9.781997783897e-01 8.876297924104e-01 8.299326076975e-01 8.450777190402e-01 9.212954585544e-01 1.008333266569e+00 1.060767086517e+00 1.056935825438e+00 1.000987431268e+00 9.208877985128e-01 8.606905041339e-01 8.564340751170e-01 9.046613534219e-01 9.672695020700e-01 1.005913650797e+00 1.002994517798e+00 9.656300881791e-01 9.215480141624e-01 9.049008439573e-01 9.306869723595e-01 9.803794247094e-01 1.017998242734e+00 1.014902825970e+00 9.632467336793e-01 8.812143810577e-01 8.126478680290e-01 8.078100047219e-01 8.775476348065e-01 9.796396625534e-01 1.060282820495e+00 1.084198214211e+00 1.041163074828e+00 9.467498720007e-01 8.424822780312e-01 7.865528033039e-01 8.137101216278e-01 8.963630840865e-01 9.759064854869e-01 1.008622096954e+00 9.785590537908e-01 8.976803897355e-01 8.051860011253e-01 7.580520609819e-01 7.913141559712e-01 8.788408447602e-01 9.633683158033e-01 1.000804123515e+00 9.724837573267e-01 8.850497101408e-01 7.705419202669e-01 6.846878394610e-01 6.805966597290e-01 7.532121386865e-01 8.459797598988e-01 9.083122612525e-01 9.162389715638e-01 8.704310030396e-01 7.927164108530e-01 7.210610269996e-01 6.937852629523e-01 7.199468429142e-01 7.714967306075e-01 8.121673229036e-01 8.207935990757e-01 7.961732203589e-01 7.542767083352e-01 7.211122445783e-01 7.182417522837e-01 7.470618985308e-01 7.896141719858e-01 8.247299397484e-01 8.404560587986e-01 8.367261048444e-01 8.222353354628e-01 8.081160244151e-01 8.012635586281e-01 8.014013523534e-01 8.042786159366e-01 8.077750820982e-01 8.151709450207e-01 8.327888916065e-01 8.633295883571e-01 9.009374787971e-01 9.327965721469e-01 9.458448779243e-01 9.338229869797e-01 9.017793517952e-01 8.667334889462e-01 8.515241696074e-01 8.705176148921e-01 9.172065652452e-01 9.686457077304e-01 1.000856268045e+00 1.000520596498e+00 9.700769955734e-01 9.279521477337e-01 9.025227653591e-01 9.159110919714e-01 9.662566988151e-01 1.029012160148e+00 1.075049798317e+00 1.085594252742e+00 1.058176287546e+00 1.007379433420e+00 9.606987298262e-01 9.461801531163e-01 9.734966895381e-01 1.026462447384e+00 1.077068969349e+00 1.103465131395e+00 1.098729619407e+00 1.071519451498e+00 1.041238157105e+00 1.027395650588e+00 1.036516401538e+00 1.057227373536e+00 1.068812144195e+00 1.054764089701e+00 1.011991443010e+00 9.542534762582e-01 9.089623029425e-01 9.030543085895e-01 9.413342335994e-01 1.000181275954e+00 1.044890646301e+00 1.047907290960e+00 9.969798907555e-01 8.978192242216e-01 7.761907662719e-01 6.791264412079e-01 6.587393863414e-01 7.227373154625e-01 8.236128379094e-01 9.094420840089e-01 9.492291589641e-01 9.320654374156e-01 8.636794192878e-01 7.651816567973e-01 6.731278436669e-01 6.325024610317e-01 6.672918230943e-01 7.560995230707e-01 8.580714267559e-01 9.420846372019e-01 9.912691750801e-01 9.998261400864e-01 9.705050642279e-01 9.138074919305e-01 8.479862076405e-01 7.977508416205e-01 7.867324312187e-01 8.228844666902e-01 8.914931650935e-01 9.656039062138e-01 1.019933044870e+00 1.037579038833e+00 1.012239376495e+00 9.491707268477e-01 8.657852907341e-01 7.904044740397e-01 7.535890217845e-01 7.686438820344e-01 8.195715465395e-01 8.757097652160e-01 9.121158220833e-01 9.178036868136e-01 8.960851175858e-01 8.617835766960e-01 8.351881961297e-01 8.315609236404e-01 8.515978680593e-01 8.822891309807e-01 9.076200241872e-01 9.186176069885e-01 9.173933749875e-01 9.154542135599e-01 9.265806746329e-01 9.569495400420e-01 9.994753116156e-01 1.037665324554e+00 1.054579391954e+00 1.040378729542e+00 9.979338194250e-01
 1.550202269601e+00 1.550692658831e+00 1.551113294318e+00 1.551291150011e+00 1.551203232394e+00 1.550941380511e+00 1.550697153729e+00 1.550700339333e+00 1.551049050643e+00 1.551585534527e+00 1.552010190739e+00 1.552108822330e+00 1.551911623554e+00 1.551617297037e+00 1.551456174395e+00 1.551582176622e+00 1.551995601450e+00 1.552523651417e+00 1.552907254112e+00 1.552972120216e+00 1.552755540689e+00 1.552463680875e+00 1.552339552036e+00 1.552536616910e+00 1.553022708038e+00 1.553584330819e+00 1.553928483775e+00 1.553902137026e+00 1.553608493629e+00 1.553334142249e+00 1.553323484341e+00 1.553638828298e+00 1.554154754616e+00 1.554653747391e+00 1.554930089161e+00 1.554901992883e+00 1.554658811789e+00 1.554433993869e+00 1.554456248595e+00 1.554812904441e+00 1.555391211360e+00 1.555929389665e+00 1.556175693394e+00 1.556054554736e+00 1.555743556177e+00 1.555561497478e+00 1.555732793625e+00 1.556234055718e+00 1.556829006958e+00 1.557253416713e+00 1.557378023666e+00 1.557256690138e+00 1.557077813680e+00 1.557049685422e+00 1.557288177926e+00 1.557764128051e+00 1.558328163696e+00 1.558784936030e+00 1.558979045716e+00 1.558888523474e+00 1.558675306082e+00 1.558609504159e+00 1.558895905607e+00 1.559506805534e+00 1.560187968384e+00 1.560623950557e+00 1.560661157781e+00 1.560416480389e+00 1.560203374933e+00 1.560316161816e+00 1.560815435087e+00 1.561500204432e+00 1.562064682008e+00 1.562311133461e+00 1.562264264783e+00 1.562123288006e+00 1.562116441082e+00 1.562377585470e+00 1.562873084671e+00 1.563453394731e+00 1.563944522992e+00 1.564233104534e+00 1.564308814680e+00 1.564263414872e+00 1.564262940320e+00 1.564474584016e+00 1.564959210734e+00 1.565619320505e+00 1.566233717464e+00 1.566585192606e+00 1.566603439646e+00 1.566435379827e+00 1.566377370063e+00 1.566676832380e+00 1.567355524001e+00 1.568173188694e+00 1.568788671118e+00 1.568982938763e+00 1.568814051910e+00 1.568595137795e+00 1.568683103530e+00 1.569233173614e+00 1.570089194997e+00 1.570892074733e+00 1.571326978494e+00 1.571323858559e+00 1.571107355744e+00 1.571041289399e+00 1.571387271618e+00 1.572126935284e+00 1.572988953176e+00 1.573638283085e+00 1.573893989517e+00 1.573836714230e+00 1.573745585715e+00 1.573911099216e+00 1.574450423583e+00 1.575233364841e+00 1.575993256901e+00 1.576499708246e+00 1.576694127085e+00 1.576719758987e+00 1.576812892761e+00 1.577158747892e+00 1.577772589464e+00 1.578508262465e+00 1.579161662444e+00 1.579595738301e+00 1.579819009307e+00 1.579967236051e+00 1.580213816541e+00 1.580661826420e+00 1.581282259549e+00 1.581954017659e+00 1.582535323727e+00 1.582950872577e+00 1.583229709777e+00 1.583480417437e+00 1.583822441891e+00 1.584311258613e+00 1.584912366788e+00 1.585536721519e+00 1.586086755186e+00 1.586516035681e+00 1.586853056713e+00 1.587178045740e+00 1.587572229504e+00 1.588068967623e+00 1.588649820470e+00 1.589255520637e+00 1.589817440401e+00 1.590310287580e+00 1.590745210219e+00 1.591168498479e+00 1.591621016688e+00 1.592131663402e+00 1.592705210747e+00 1.593319538336e+00 1.593946238146e+00 1.594559520862e+00 1.595139834016e+00 1.595679147814e+00 1.596193238298e+00 1.596723366172e+00 1.597306689331e+00 1.597964628620e+00 1.598683335101e+00 1.599414601689e+00 1.600099172132e+00 1.600707887526e+00 1.601263743727e+00 1.601821060811e+00 1.602443504647e+00 1.603158866726e+00 1.603943174707e+00 1.604729888567e+00 1.605457438301e+00 1.606102831406e+00 1.606693014660e+00 1.607294911948e+00 1.607974388316e+00 1.608750342603e+00 1.609584134228e+00 1.610399032635e+00 1.611131631362e+00 1.611772528459e+00 1.612376599363e+00 1.613029015399e+00 1.613784916248e+00 1.614624321475e+00 1.615473527690e+00 1.616243608468e+00 1.616903912978e+00 1.617498357017e+00 1.618124161042e+00 1.618849710492e+00 1.619669375012e+00 1.620507764989e+00 1.621270680819e+00 1.621917026195e+00 1.622492814227e+00 1.623096577710e+00 1.623800566871e+00 1.624600784051e+00 1.625417653044e+00 1.626158159881e+00 1.626787228305e+00 1.627361370589e+00 1.627981976101e+00 1.628714902074e+00 1.629539615160e+00 1.630367163345e+00 1.631112379821e+00 1.631767527066e+00 1.632410153367e+00 1.633137951878e+00 1.633986008914e+00 1.634904982480e+00 1.635797722014e+00 1.636607666909e+00 1.637365955250e+00 1.638166062687e+00 1.639079995907e+00 1.640089132124e+00 1.641113804929e+00 1.642071088791e+00 1.642951379993e+00 1.643829447806e+00 1.644784990097e+00 1.645828048134e+00 1.646898147003e+00 1.647910139243e+00 1.648835683973e+00 1.649721600058e+00 1.650648611830e+00 1.651646317052e+00 1.652671146378e+00 1.653648710416e+00 1.654547978770e+00 1.655407535135e+00 1.656296330758e+00 1.657253281466e+00 1.658245057580e+00 1.659209627915e+00 1.660118673143e+00 1.661005675861e+00 1.661935611734e+00 1.662938886699e+00 1.663986544870e+00 1.665018416773e+00 1.666009700862e+00 1.666992397980e+00 1.668013945969e+00 1.669096996520e+00 1.670209032141e+00 1.671296632813e+00 1.672341005105e+00 1.673374648528e+00 1.674438273045e+00 1.675535127531e+00 1.676633530375e+00 1.677695549921e+00 1.678721430901e+00 1.679752014905e+00 1.680819356759e+00 1.681909914624e+00 1.682994981879e+00 1.684054416374e+00 1.685105107905e+00 1.686185005585e+00 1.687309699107e+00 1.688451198214e+00 1.689579194956e+00 1.690689764612e+00 1.691808219032e+00 1.692957517763e+00 1.694129670608e+00 1.695295126459e+00 1.696431148160e+00 1.697554107345e+00 1.698691381185e+00 1.699849222685e+00 1.701014557826e+00 1.702164188903e+00 1.703296100728e+00 1.704436889873e+00 1.705601560128e+00 1.706783367829e+00 1.707965198274e+00 1.709141463180e+00 1.710318031821e+00 1.711511058089e+00 1.712720813032e+00 1.713929307572e+00 1.715127685986e+00 1.716323694743e+00 1.717528349049e+00 1.718741714493e+00 1.719956940490e+00 1.721162896164e+00 1.722365222064e+00 1.723576784200e+00 1.724806240892e+00 1.726040203503e+00 1.727270137305e+00 1.728498727719e+00 1.729732776076e+00 1.730982080413e+00 1.732238710544e+00 1.733490616947e+00 1.734736790705e+00 1.735983231724e+00 1.737236506143e+00 1.738494679653e+00 1.739752687295e+00 1.741007307335e+00 1.742265324820e+00 1.743533195198e+00 1.744801738095e+00 1.746070849930e+00 1.747339963547e+00 1.748614037779e+00 1.749894119528e+00 1.751176679323e+00 1.752454743889e+00 1.753729757413e+00 1.755007654908e+00 1.756291926186e+00 1.757578115050e+00 1.758861847012e+00 1.760145253744e+00 1.761431345873e+00 1.762721982882e+00 1.764017015278e+00 1.765310173105e+00 1.766603699210e+00 1.767899089141e+00 1.769196030537e+00 1.770491416072e+00 1.771787717296e+00 1.773084001423e+00 1.774383886261e+00 1.775684624413e+00 1.776984458393e+00 1.778284688709e+00 1.779586192365e+00 1.780888795007e+00 1.782192618309e+00 1.783495936583e+00 1.784795298285e+00 1.786095809999e+00 1.787398617554e+00 1.788699360639e+00 1.789999602111e+00 1.791299333144e+00 1.792597057275e+00 1.793897361581e+00 1.795197367946e+00 1.796495578097e+00 1.797793924915e+00 1.799090499848e+00 1.800386186448e+00 1.801680554531e+00 1.802974380387e+00 1.804265742392e+00 1.805558020367e+00 1.806848599825e+00 1.808135831002e+00 1.809423104883e+00 1.810708643980e+00 1.811992323641e+00 1.813273414426e+00 1.814552778907e+00 1.815831059476e+00 1.817106500567e+00 1.818380058870e+00 1.819648827765e+00 1.820917492410e+00 1.822185376509e+00 1.823449128769e+00 1.824711413419e+00 1.825968426121e+00 1.827223904915e+00 1.828476268006e+00 1.829725234046e+00 1.830971094147e+00 1.832213605749e+00 1.833453070468e+00 1.834688328539e+00 1.835921069992e+00 1.837147802913e+00 1.838372324276e+00 1.839593771221e+00 1.840808855272e+00 1.842022450576e+00 1.843231326458e+00 1.844435643743e+00 1.845634358103e+00 1.846829409804e+00 1.848019676010e+00 1.849205341696e+00 1.850387318394e+00 1.851564210408e+00 1.852735413846e+00 1.853901201454e+00 1.855059661241e+00 1.856215091911e+00 1.857363865331e+00 1.858507328876e+00 1.859646017546e+00 1.860778171679e+00 1.861903334905e+00 1.863022732776e+00 1.864134858878e+00 1.865242344088e+00 1.866343458867e+00 1.867437253250e+00 1.868523678174e+00 1.869604575228e+00 1.870676735485e+00 1.871742651449e+00 1.872801967111e+00 1.873853817412e+00 1.874898674377e+00 1.875934574921e+00 1.876963780855e+00 1.877985016886e+00 1.878998547175e+00 1.880004357241e+00 1.881002046083e+00 1.881991611016e+00 1.882971902198e+00 1.883944420430e+00 1.884908099497e+00 1.885863490991e+00 1.886811025297e+00 1.887749151700e+00 1.888678305799e+00 1.889597466757e+00 1.890506985379e+00 1.891408935324e+00 1.892301836935e+00 1.893184126195e+00 1.894058231623e+00 1.894920907328e+00 1.895774096598e+00 1.896617229804e+00 1.897449846528e+00 1.898273262555e+00 1.899088600518e+00 1.899891916400e+00 1.900683873903e+00 1.901464688403e+00 1.902234046702e+00 1.902993450733e+00 1.903743405105e+00 1.904481963194e+00 1.905209077229e+00 1.905923518123e+00 1.906626392738e+00 1.907317733167e+00 1.907997754661e+00 1.908666232048e+00 1.909323960328e+00 1.909968839273e+00 1.910600418345e+00 1.911220855958e+00 1.911828157926e+00 1.912423991874e+00 1.913006748425e+00 1.913577523605e+00 1.914134622429e+00 1.914679763788e+00 1.915210840163e+00 1.915729758268e+00 1.916235384904e+00 1.916728568516e+00 1.917207659194e+00 1.917674022840e+00 1.918126391462e+00 1.918565723143e+00 1.918989756573e+00 1.919401878366e+00 1.919799721610e+00 1.920184010133e+00 1.920554761536e+00 1.920909441140e+00 1.921251969077e+00 1.921578643964e+00 1.921891161102e+00 1.922190408693e+00 1.922475440502e+00 1.922744775267e+00 1.923000316578e+00 1.923241214723e+00 1.923466830440e+00 1.923679510732e+00 1.923876213798e+00 1.924057876468e+00 1.924223568635e+00 1.924376085997e+00 1.924512793713e+00 1.924634435194e+00 1.924739484255e+00 1.924829656939e+00 1.924903651515e+00 1.924962590552e+00 1.925008427756e+00 1.925037636942e+00 1.925050901771e+00 1.925047286585e+00 1.925029023540e+00 1.924995430582e+00 1.924944707321e+00 1.924879978734e+00 1.924799968446e+00 1.924703872600e+00 1.924592714192e+00 1.924463584943e+00 1.924319795481e+00 1.924160466961e+00 1.923983956344e+00 1.923792907481e+00 1.923585589780e+00 1.923362565090e+00 1.923124003806e+00 1.922868713522e+00 1.922598210680e+00 1.922310875698e+00 1.922006327719e+00 1.921688977695e+00 1.921353431027e+00 1.921003714904e+00 1.920637303037e+00 1.920253143472e+00 1.919854493384e+00 1.919440442714e+00 1.919010884657e+00 1.918566759325e+00 1.918105594665e+00 1.917628458483e+00 1.917136046607e+00 1.916627748594e+00 1.916105548045e+00 1.915567634707e+00 1.915014510812e+00 1.914446453081e+00 1.913861448622e+00 1.913262274096e+00 1.912648216435e+00 1.912018714373e+00 1.911374718446e+00 1.910716277077e+00 1.910043569056e+00 1.909358104120e+00 1.908655585960e+00 1.907940833267e+00 1.907210333944e+00 1.906465424640e+00 1.905708433370e+00 1.904936785244e+00 1.904151062323e+00 1.903352990698e+00 1.902542101634e+00 1.901717576689e+00 1.900879047583e+00 1.900027522656e+00 1.899162470896e+00 1.898285716795e+00 1.897397916865e+00 1.896498351742e+00 1.895584632161e+00 1.894659514194e+00 1.893721492334e+00 1.892773352740e+00 1.891815668129e+00 1.890845903398e+00 1.889868076526e+00 1.888876892089e+00 1.887873734578e+00 1.886862007887e+00 1.885839901573e+00 1.884811859724e+00 1.883776142638e+00 1.882729496620e+00 1.881673921818e+00 1.880608088709e+00 1.879535136143e+00 1.878455953417e+00 1.877370661727e+00 1.876279124520e+00 1.875181936029e+00 1.874075762861e+00 1.872962524523e+00 1.871843353303e+00 1.870719800085e+00 1.869592401586e+00 1.868461714992e+00 1.867325803946e+00 1.866185077495e+00 1.865038911468e+00 1.863890834616e+00 1.862739394290e+00 1.861588083722e+00 1.860434382697e+00 1.859278827234e+00 1.858122026619e+00 1.856961887111e+00 1.855802358195e+00 1.854643780642e+00 1.853485772390e+00 1.852329359195e+00 1.851173767722e+00 1.850020179093e+00 1.848866993520e+00 1.847717517800e+00 1.846572462513e+00 1.845431358592e+00 1.844292329667e+00 1.843159957279e+00 1.842031124308e+00 1.840910225485e+00 1.839796155760e+00 1.838689239719e+00 1.837588154436e+00 1.836494911315e+00 1.835411290057e+00 1.834337098446e+00 1.833275220065e+00 1.832222668903e+00 1.831178182563e+00 1.830145863244e+00 1.829125909176e+00 1.828118860497e+00 1.827126910197e+00 1.826146597963e+00 1.825178351168e+00 1.824225546810e+00 1.823289274876e+00 1.822368249321e+00 1.821465600223e+00 1.820579989658e+00 1.819709815794e+00 1.818857931421e+00 1.818025962630e+00 1.817214345786e+00 1.816424478316e+00 1.815654874308e+00 1.814905646414e+00 1.814179730373e+00 1.813476072778e+00 1.812798514370e+00 1.812145460094e+00 1.811515914637e+00 1.810911403826e+00 1.810332671267e+00 1.809781517154e+00 1.809257694299e+00 1.808763259385e+00 1.808297919889e+00 1.807859456678e+00 1.807450079489e+00 1.807072271780e+00 1.806725311679e+00 1.806411409408e+00 1.806128802975e+00 1.805879728390e+00 1.805663297188e+00 1.805479760627e+00 1.805333849453e+00 1.805221845772e+00 1.805146257673e+00 1.805106990080e+00 1.805105594411e+00 1.805142036180e+00 1.805215284654e+00 1.805328498734e+00 1.805481248223e+00 1.805673045476e+00 1.805905922293e+00 1.806179020120e+00 1.806495445457e+00 1.806853012960e+00 1.807253471682e+00 1.807696738384e+00 1.808182725176e+00 1.808713373319e+00 1.809289229282e+00 1.809907716565e+00 1.810572734231e+00 1.811284189526e+00 1.812040257528e+00 1.812843576267e+00 1.813692225467e+00 1.814589550259e+00 1.815533095694e+00 1.816525737057e+00 1.817565926818e+00 1.818653529052e+00 1.819791247092e+00 1.820975374244e+00 1.822211634316e+00 1.823495394050e+00 1.824828589250e+00 1.826213218569e+00 1.827643992221e+00 1.829128653885e+00 1.830660284793e+00 1.832244496267e+00 1.833878249004e+00 1.835561712938e+00 1.837295867325e+00 1.839078818916e+00 1.840915103328e+00 1.842799507442e+00 1.844734644097e+00 1.846720412276e+00 1.848754338289e+00 1.850840698707e+00 1.852974893789e+00 1.855159963167e+00 1.857393602137e+00 1.859675805610e+00 1.862009449572e+00 1.864387763316e+00 1.866818775723e+00 1.869293722228e+00 1.871817936627e+00 1.874390412762e+00 1.877006847916e+00 1.879674529285e+00 1.882383995396e+00 1.885141527200e+00 1.887943636724e+00 1.890788400032e+00 1.893681223585e+00 1.896613593629e+00 1.899591634544e+00 1.902610512185e+00 1.905670531964e+00 1.908773436807e+00 1.911913765671e+00 1.915097524652e+00 1.918315860653e+00 1.921574594935e+00 1.924870561741e+00 1.928200833147e+00 1.931572480431e+00 1.934972007647e+00 1.938411504052e+00 1.941879558380e+00 1.945382686060e+00 1.948917173624e+00 1.952478792064e+00 1.956075491893e+00 1.959693797180e+00 1.963344146348e+00 1.967019084098e+00 1.970718239499e+00 1.974444715155e+00 1.978188271759e+00 1.981961403160e+00 1.985749091654e+00 1.989559857352e+00 1.993388116978e+00 1.997232541787e+00 2.001096432005e+00 2.004970320941e+00 2.008862357490e+00 2.012764788504e+00 2.016677743357e+00 2.020603013814e+00 2.024531502006e+00 2.028473781382e+00 2.032415253539e+00 2.036367248976e+00 2.040319527632e+00 2.044271920266e+00 2.048229358711e+00 2.052179933553e+00 2.056134952451e+00 2.060078941682e+00 2.064022973837e+00 2.067958924060e+00 2.071885176752e+00 2.075806215049e+00 2.079708680699e+00 2.083606088232e+00 2.087484423050e+00 2.091347818523e+00 2.095195985838e+00 2.099022216932e+00 2.102835198275e+00 2.106618281959e+00 2.110383686786e+00 2.114121379692e+00 2.117833573346e+00 2.121520876585e+00 2.125173092337e+00 2.128801471161e+00 2.132389461180e+00 2.135950098950e+00 2.139470471368e+00 2.142954404300e+00 2.146403021405e+00 2.149803741026e+00 2.153171925186e+00 2.156487049689e+00 2.159762933367e+00 2.162990336221e+00 2.166169168968e+00 2.169301529982e+00 2.172373682774e+00 2.175403989491e+00 2.178370187263e+00 2.181286470085e+00 2.184142138001e+00 2.186937081070e+00 2.189677183351e+00 2.192343675806e+00 2.194958290603e+00 2.197497547169e+00 2.199974775683e+00 2.202383428679e+00 2.204717610905e+00 2.206988451924e+00 2.209175652285e+00 2.211297447708e+00 2.213335140481e+00 2.215300586340e+00 2.217186290162e+00 2.218986755845e+00 2.220714495961e+00 2.222345926129e+00 2.223905111069e+00 2.225367979819e+00 2.226748156948e+00 2.228038871766e+00 2.229233924746e+00 2.230346141439e+00 2.231352416128e+00 2.232278044269e+00 2.233096484718e+00 2.233824555860e+00 2.234452739685e+00 2.234975299778e+00 2.235407517468e+00 2.235724762434e+00 2.235950724779e+00 2.236060793112e+00 2.236071300693e+00 2.235974971379e+00 2.235762097770e+00 2.235453498781e+00 2.235017234937e+00 2.234486261225e+00 2.233828842666e+00 2.233064726300e+00 2.232186032610e+00 2.231183318025e+00 2.230076697931e+00 2.228836326462e+00 2.227494773099e+00 2.226018292866e+00 2.224428193914e+00 2.222717645330e+00 2.220874284958e+00 2.218924162486e+00 2.216830307326e+00 2.214630547096e+00 2.212290758548e+00 2.209830345507e+00 2.207245310056e+00 2.204521524064e+00 2.201687586786e+00 2.198702090486e+00 2.195607011070e+00 2.192368482311e+00 2.189003114418e+00 2.185511516910e+00 2.181872633581e+00 2.178123583305e+00 2.174216080678e+00 2.170197889891e+00 2.166031063412e+00 2.161734096325e+00 2.157312114456e+00 2.152734215773e+00 2.148048645467e+00 2.143201361624e+00 2.138240070154e+00 2.133131053386e+00 2.127886920388e+00 2.122519677952e+00 2.116993103519e+00 2.111359179053e+00 2.105560781794e+00 2.099649015844e+00 2.093590937124e+00 2.087394095533e+00 2.081077917137e+00 2.074600157670e+00 2.068018498529e+00 2.061273268735e+00 2.054413381514e+00 2.047410851069e+00 2.040270159358e+00 2.033013065656e+00 2.025596752773e+00 2.018077874574e+00 2.010400250683e+00 2.002610179913e+00 1.994682716045e+00 1.986616350113e+00 1.978441443114e+00 1.970109633816e+00 1.961680163373e+00 1.953099295599e+00 1.944405621545e+00 1.935587026556e+00 1.926631004189e+00 1.917574177275e+00 1.908369263022e+00 1.899069065997e+00 1.889629723017e+00 1.880080203743e+00 1.870416910959e+00 1.860625375252e+00 1.850739903062e+00 1.840718136843e+00 1.830605904948e+00 1.820369401509e+00 1.810030393383e+00 1.799591975107e+00 1.789033232196e+00 1.778393978884e+00 1.767632442488e+00 1.756790501169e+00 1.745844170155e+00 1.734803189340e+00 1.723679511508e+00 1.712451748211e+00 1.701157878973e+00 1.689759897203e+00 1.678295981238e+00 1.666747807526e+00 1.655121489746e+00 1.643433662825e+00 1.631659928830e+00 1.619841056511e+00 1.607942683640e+00 1.595995541770e+00 1.583992979016e+00 1.571931333957e+00 1.559835762332e+00 1.547681174144e+00 1.535504403221e+00 1.523279357556e+00 1.511030239258e+00 1.498760102918e+00 1.486457488945e+00 1.474155773679e+00 1.461827198133e+00 1.449506751376e+00 1.437182380523e+00 1.424860902212e+00 1.412564064691e+00 1.400269876308e+00 1.388019245544e+00 1.375785039860e+00 1.363598052079e+00 1.351457403372e+00 1.339362240689e+00 1.327342635213e+00 1.315371736934e+00 1.303496788530e+00 1.291693396135e+00 1.279987012491e+00 1.268389138104e+00 1.256887569419e+00 1.245525895758e+00 1.234273040364e+00 1.223176476831e+00 1.212219946832e+00 1.201422038944e+00 1.190803680166e+00 1.180346530561e+00 1.170101999742e+00 1.160038906521e+00 1.150201325670e+00 1.140584283525e+00 1.131192935012e+00 1.122065675961e+00 1.113170707224e+00 1.104569218650e+00 1.096228606883e+00 1.088185908145e+00 1.080449518286e+00 1.073010496434e+00 1.065917988430e+00 1.059133629936e+00 1.052715362689e+00 1.046635597566e+00 1.040922803034e+00 1.035588524235e+00 1.030617817051e+00 1.026056953004e+00 1.021867734450e+00 1.018097689988e+00 1.014725052901e+00 1.011762467866e+00 1.009224631645e+00 1.007088966400e+00 1.005392916547e+00 1.004101050494e+00 1.003241094030e+00 1.002798634769e+00 1.002771020115e+00 1.003169274774e+00 1.003964868034e+00 1.005181053357e+00 1.006786403348e+00 1.008791077219e+00 1.011180689659e+00 1.013943504214e+00 1.017078459696e+00 1.020561439498e+00 1.024396267105e+00 1.028556156834e+00 1.033040163494e+00 1.037825154341e+00 1.042902294192e+00 1.048255619320e+00 1.053865761839e+00 1.059725237816e+00 1.065805604325e+00 1.072104255210e+00 1.078589721355e+00 1.085255370448e+00 1.092080490380e+00 1.099043668707e+00 1.106135607005e+00 1.113325077392e+00 1.120610016481e+00 1.127957620381e+00 1.135360497877e+00 1.142796898853e+00 1.150243028137e+00 1.157695166794e+00 1.165116833694e+00 1.172510470007e+00 1.179840997014e+00 1.187101431950e+00 1.194274065272e+00 1.201334501115e+00 1.208281989447e+00 1.215079032245e+00 1.221728846757e+00 1.228204026052e+00 1.234492369074e+00 1.240585576538e+00 1.246453689699e+00 1.252102769653e+00 1.257500041167e+00 1.262644493545e+00 1.267519748518e+00 1.272109624487e+00 1.276411877671e+00 1.280402929435e+00 1.284083045469e+00 1.287434537355e+00 1.290452162320e+00 1.293126190999e+00 1.295446502298e+00 1.297409461538e+00 1.299003204333e+00 1.300228596840e+00 1.301071825272e+00 1.301536856917e+00 1.301615028502e+00 1.301305056673e+00 1.300608384052e+00 1.299516210778e+00 1.298039314096e+00 1.296170046513e+00 1.293915407422e+00 1.291280775519e+00 1.288261698123e+00 1.284875827533e+00 1.281119509512e+00 1.277006465042e+00 1.272546888011e+00 1.267742152607e+00 1.262619138242e+00 1.257176024639e+00 1.251434148949e+00 1.245411026673e+00 1.239111882067e+00 1.232572383200e+00 1.225793663537e+00 1.218807496744e+00 1.211635774982e+00 1.204286826012e+00 1.196807881528e+00 1.189198709341e+00 1.181505509985e+00 1.173745494078e+00 1.165941391629e+00 1.158138805378e+00 1.150342392008e+00 1.142608219619e+00 1.134943673327e+00 1.127392599303e+00 1.119985630928e+00 1.112737181832e+00 1.105706046965e+00 1.098891282954e+00 1.092348401802e+00 1.086090437731e+00 1.080146394994e+00 1.074560554198e+00 1.069328826087e+00 1.064509843719e+00 1.060099077045e+00 1.056132308734e+00 1.052633239498e+00 1.049600284226e+00 1.047078534609e+00 1.045052563119e+00 1.043556150331e+00 1.042591374617e+00 1.042159298647e+00 1.042283856768e+00 1.042947503127e+00 1.044168007978e+00 1.045941047690e+00 1.048254751879e+00 1.051127437424e+00 1.054529198160e+00 1.058469583938e+00 1.062939292770e+00 1.067912227311e+00 1.073408232415e+00 1.079380380066e+00 1.085842652898e+00 1.092770998347e+00 1.100138110858e+00 1.107958235363e+00 1.116172796142e+00 1.124803754200e+00 1.133802268478e+00 1.143153865926e+00 1.152856628755e+00 1.162843505744e+00 1.173145123374e+00 1.183683972783e+00 1.194462778060e+00 1.205448967815e+00 1.216584439790e+00 1.227885433661e+00 1.239261684525e+00 1.250722792456e+00 1.262206729221e+00 1.273671861976e+00 1.285101683870e+00 1.296417495975e+00 1.307614078934e+00 1.318615609566e+00 1.329395972341e+00 1.339906937027e+00 1.350091517476e+00 1.359924176894e+00 1.369334003113e+00 1.378303352532e+00 1.386767203096e+00 1.394693512709e+00 1.402048550411e+00 1.408774299167e+00 1.414862606970e+00 1.420257505293e+00 1.424944181294e+00 1.428896892335e+00 1.432084161367e+00 1.434508745855e+00 1.436137146478e+00 1.436979843931e+00 1.437026363847e+00 1.436277492873e+00 1.434753367951e+00 1.432447130859e+00 1.429398418872e+00 1.425611506451e+00 1.421120174152e+00 1.415962595578e+00 1.410153686629e+00 1.403749613398e+00 1.396772974658e+00 1.389275673489e+00 1.381288616818e+00 1.372856370558e+00 1.364022337135e+00 1.354805540368e+00 1.345266301752e+00 1.335411066629e+00 1.325278599279e+00 1.314883898452e+00 1.304242480934e+00 1.293371592807e+00 1.282254590430e+00 1.270918613447e+00 1.259326147214e+00 1.247483277453e+00 1.235368958558e+00 1.222951866912e+00 1.210230817580e+00 1.197152255251e+00 1.183725986872e+00 1.169902826923e+00 1.155680115237e+00 1.141044347789e+00 1.125978214847e+00 1.110504274151e+00 1.094606559167e+00 1.078341001787e+00 1.061707143508e+00 1.044775723021e+00 1.027599427596e+00 1.010236638568e+00 9.928002739869e-01 9.753459917967e-01 9.580236449443e-01 9.409115525787e-01 9.241491473708e-01 9.078683093944e-01 8.921720361936e-01 8.772236849282e-01 8.631082706540e-01 8.499741633816e-01 8.379028488141e-01 8.270014774359e-01 8.173548474784e-01 8.090088140673e-01 8.020412181468e-01 7.964574190792e-01 7.923093445559e-01 7.895838272175e-01 7.882977894080e-01 7.884384519415e-01 7.899919576287e-01 7.929549417300e-01 7.972880427913e-01 8.029987697328e-01 8.100276288311e-01 8.183657221581e-01 8.279586705168e-01 8.387493502290e-01 8.506741358317e-01 8.636219323603e-01 8.775050032985e-01 8.921554152983e-01 9.074363884334e-01 9.231498807876e-01 9.390943729962e-01 9.550553043721e-01 9.707893334830e-01 9.860796627183e-01 1.000671281419e+00 1.014367985830e+00 1.026948361260e+00 1.038248293333e+00 1.048130283465e+00 1.056491290112e+00 1.063300337076e+00 1.068545391487e+00 1.072309527412e+00 1.074693457369e+00 1.075880701356e+00 1.076079162021e+00 1.075535327409e+00 1.074523228267e+00 1.073293452520e+00 1.072108711210e+00 1.071156612367e+00 1.070595090368e+00 1.070484613168e+00 1.070823340574e+00 1.071521983837e+00 1.072423846830e+00 1.073346019447e+00 1.074067829355e+00 1.074430831510e+00 1.074306819520e+00 1.073696445687e+00 1.072714951827e+00 1.071609431675e+00 1.070770152996e+00 1.070631401388e+00 1.071678255042e+00 1.074264664165e+00 1.078578683632e+00 1.084496508455e+00 1.091539100321e+00 1.098889880683e+00 1.105431361672e+00 1.109960544165e+00 1.111347000389e+00 1.108947480571e+00 1.102739767088e+00 1.093780815595e+00 1.083823137091e+00 1.073972063016e+00 1.046566098207e+00 9.771373057354e-01 8.982765545503e-01 8.582303899313e-01 8.863923876792e-01 9.628792124453e-01 1.038691155083e+00 1.072578207607e+00 1.046537847345e+00 9.686445948291e-01 8.732843702304e-01 8.140891132156e-01 8.313091205797e-01 9.105366742064e-01 9.993376944811e-01 1.052345894024e+00 1.048958935022e+00 9.942956992178e-01 9.164609731474e-01 8.580339738281e-01 8.523617245722e-01 8.949484602505e-01 9.496015944357e-01 9.809356661294e-01 9.741723766038e-01 9.387412250434e-01 9.030348987153e-01 8.980099339199e-01 9.320187469447e-01 9.820694615551e-01 1.012861873662e+00 9.992682947845e-01 9.377730229866e-01 8.513414082793e-01 7.880914210783e-01 7.967776999038e-01 8.781284276508e-01 9.826698844297e-01 1.057215734184e+00 1.070185079614e+00 1.015740442043e+00 9.145044535404e-01 8.136792782311e-01 7.736268974893e-01 8.195345250706e-01 9.111670287190e-01 9.877148770708e-01 1.009178060675e+00 9.643743041734e-01 8.707294703287e-01 7.744007193483e-01 7.379971387940e-01 7.903814417380e-01 8.915241841345e-01 9.789369634544e-01 1.010419775531e+00 9.711010867180e-01 8.722545719853e-01 7.520272946880e-01 6.730644340445e-01 6.871309235334e-01 7.751986338742e-01 8.727402246175e-01 9.303181913200e-01 9.275018746384e-01 8.692298068692e-01 7.827304477875e-01 7.121380647163e-01 6.977922675291e-01 7.408806175607e-01 8.036181267877e-01 8.465602356534e-01 8.498044498069e-01 8.152128416403e-01 7.631169253287e-01 7.247130342875e-01 7.247106776287e-01 7.620870300688e-01 8.132159822875e-01 8.528177862612e-01 8.675840495949e-01 8.582287691498e-01 8.358707596489e-01 8.150689201140e-01 8.056314604498e-01 8.078992674719e-01 8.156367148619e-01 8.234814010529e-01 8.318447107647e-01 8.458701083526e-01 8.694600452900e-01 8.996453211475e-01 9.264293121596e-01 9.383094832911e-01 9.291825680421e-01 9.029778282818e-01 8.742304719915e-01 8.621920690122e-01 8.784693364183e-01 9.170077111727e-01 9.579596556854e-01 9.808201718674e-01 9.751385447991e-01 9.455531839975e-01 9.114743434674e-01 8.993141732270e-01 9.252995848552e-01 9.814303051035e-01 1.041383245189e+00 1.078080442043e+00 1.076181289746e+00 1.037064285527e+00 9.794773954070e-01 9.346205847902e-01 9.308833553717e-01 9.726359242068e-01 1.036689268584e+00 1.091497039921e+00 1.115224462987e+00 1.102793451539e+00 1.065675693796e+00 1.026778296222e+00 1.008849635550e+00 1.019423847655e+00 1.045199747901e+00 1.062465096184e+00 1.052546424953e+00 1.011390919291e+00 9.527196654230e-01 9.046882091443e-01 8.956764388293e-01 9.318371420476e-01 9.897807863887e-01 1.034273822749e+00 1.037310360610e+00 9.865658412527e-01 8.880257554130e-01 7.680346510173e-01 6.742755050729e-01 6.583616695340e-01 7.258203844862e-01 8.282878769150e-01 9.146398392940e-01 9.547627813576e-01 9.382999491724e-01 8.712004188887e-01 7.744120818107e-01 6.837772762909e-01 6.431732853412e-01 6.766698005531e-01 7.647568512176e-01 8.678556452365e-01 9.546984338636e-01 1.007395524777e+00 1.018615014759e+00 9.893325816294e-01 9.284778761346e-01 8.537505240393e-01 7.917451141351e-01 7.713494293400e-01 8.059092612392e-01 8.807514650321e-01 9.645002969480e-01 1.027157458533e+00 1.048459727483e+00 1.020169254786e+00 9.471207356303e-01 8.485306011250e-01 7.583625042367e-01 7.167351801135e-01 7.423761388916e-01 8.128484622565e-01 8.872931902470e-01 9.344480508045e-01 9.407266020109e-01 9.096072699829e-01 8.593446695879e-01 8.177734439647e-01 8.095400536109e-01 8.394138541963e-01 8.895807765542e-01 9.351932750599e-01 9.594829221266e-01 9.595799348658e-01 9.459700094157e-01 9.369710457380e-01 9.482269181424e-01 9.816171405667e-01 1.023508978440e+00 1.053686542720e+00 1.056048882819e+00 1.026845387579e+00
 1.607844944196e+00 1.608440441108e+00 1.608965468585e+00 1.609241249249e+00 1.609241112212e+00 1.609057233371e+00 1.608892915344e+00 1.608985080317e+00 1.609434297223e+00 1.610077998226e+00 1.610605024625e+00 1.610799300810e+00 1.610685993583e+00 1.610471313095e+00 1.610390683054e+00 1.610607229127e+00 1.611122434179e+00 1.611757194408e+00 1.612241586272e+00 1.612397855350e+00 1.612263464070e+00 1.612050220600e+00 1.612009441262e+00 1.612298160501e+00 1.612886467340e+00 1.613553736491e+00 1.613997854961e+00 1.614059837800e+00 1.613846656577e+00 1.613649075707e+00 1.613721942832e+00 1.614131201242e+00 1.614749991851e+00 1.615353285306e+00 1.615727235509e+00 1.615783633034e+00 1.615617718543e+00 1.615470291263e+00 1.615578550213e+00 1.616030296409e+00 1.616710565598e+00 1.617350917854e+00 1.617692132069e+00 1.617654982845e+00 1.617420683048e+00 1.617315034068e+00 1.617571362712e+00 1.618168235027e+00 1.618866103817e+00 1.619392865304e+00 1.619608220540e+00 1.619565671334e+00 1.619460102251e+00 1.619508085142e+00 1.619835678147e+00 1.620409459222e+00 1.621074980191e+00 1.621627627769e+00 1.621908924065e+00 1.621897339107e+00 1.621758871341e+00 1.621773162399e+00 1.622146755838e+00 1.622853317834e+00 1.623633310329e+00 1.624166304197e+00 1.624291783473e+00 1.624125098389e+00 1.623983785276e+00 1.624171416563e+00 1.624757777663e+00 1.625541548901e+00 1.626208128232e+00 1.626548977689e+00 1.626583288580e+00 1.626511890064e+00 1.626573787431e+00 1.626914920918e+00 1.627503828967e+00 1.628182514806e+00 1.628768547375e+00 1.629142589336e+00 1.629293494525e+00 1.629320296573e+00 1.629395161989e+00 1.629690076707e+00 1.630263475633e+00 1.631014781855e+00 1.631718368863e+00 1.632156515231e+00 1.632255015097e+00 1.632161307206e+00 1.632174713948e+00 1.632550457435e+00 1.633312005186e+00 1.634222005480e+00 1.634932692310e+00 1.635214834340e+00 1.635122234243e+00 1.634967435496e+00 1.635119274646e+00 1.635743365086e+00 1.636687909935e+00 1.637589455951e+00 1.638119184551e+00 1.638195132116e+00 1.638041895780e+00 1.638033600143e+00 1.638445586946e+00 1.639267345012e+00 1.640224731731e+00 1.640971584563e+00 1.641311910126e+00 1.641322741601e+00 1.641288642118e+00 1.641514681981e+00 1.642126978413e+00 1.642998219833e+00 1.643853067320e+00 1.644447215748e+00 1.644715757164e+00 1.644802234831e+00 1.644953867791e+00 1.645365057789e+00 1.646057532298e+00 1.646880166470e+00 1.647620224698e+00 1.648131906060e+00 1.648422050388e+00 1.648629301118e+00 1.648938854837e+00 1.649456018609e+00 1.650154470171e+00 1.650907524997e+00 1.651566698782e+00 1.652052986192e+00 1.652395794663e+00 1.652708565738e+00 1.653115786365e+00 1.653674078916e+00 1.654349973951e+00 1.655048811307e+00 1.655670388565e+00 1.656166429299e+00 1.656567052254e+00 1.656956077043e+00 1.657414502351e+00 1.657979857935e+00 1.658630532794e+00 1.659305044949e+00 1.659934351998e+00 1.660491922472e+00 1.660990184196e+00 1.661475831875e+00 1.661991777443e+00 1.662567409122e+00 1.663206480856e+00 1.663885756312e+00 1.664576422082e+00 1.665253492203e+00 1.665895397264e+00 1.666494975373e+00 1.667069617356e+00 1.667661632567e+00 1.668305684631e+00 1.669026092597e+00 1.669806234303e+00 1.670598086829e+00 1.671341468515e+00 1.672007632256e+00 1.672620327417e+00 1.673235625269e+00 1.673916094664e+00 1.674690742174e+00 1.675531810232e+00 1.676375434567e+00 1.677158606392e+00 1.677857163357e+00 1.678501438968e+00 1.679158530002e+00 1.679892805883e+00 1.680724674802e+00 1.681611588601e+00 1.682478998844e+00 1.683263909833e+00 1.683955889399e+00 1.684610915142e+00 1.685315721542e+00 1.686123070677e+00 1.687014171827e+00 1.687913418650e+00 1.688733039377e+00 1.689440181004e+00 1.690083346832e+00 1.690756239092e+00 1.691530875099e+00 1.692399079845e+00 1.693283832111e+00 1.694093775416e+00 1.694782745278e+00 1.695403110607e+00 1.696051268040e+00 1.696800959679e+00 1.697646035576e+00 1.698507788107e+00 1.699289529881e+00 1.699959593066e+00 1.700574991604e+00 1.701238950344e+00 1.702014873542e+00 1.702881477214e+00 1.703751258266e+00 1.704536248702e+00 1.705231414246e+00 1.705914082331e+00 1.706684019382e+00 1.707574029830e+00 1.708533845512e+00 1.709465867431e+00 1.710313871759e+00 1.711110433822e+00 1.711950250033e+00 1.712904101232e+00 1.713952410443e+00 1.715013558177e+00 1.716006635939e+00 1.716921663497e+00 1.717835310519e+00 1.718826004239e+00 1.719905407698e+00 1.721007550928e+00 1.722051002016e+00 1.723007160490e+00 1.723924887760e+00 1.724882481641e+00 1.725911314922e+00 1.726965752207e+00 1.727971472245e+00 1.728899026673e+00 1.729786952400e+00 1.730704460992e+00 1.731690476568e+00 1.732709484593e+00 1.733701097033e+00 1.734636566032e+00 1.735550889505e+00 1.736507529237e+00 1.737538033704e+00 1.738612243490e+00 1.739669476229e+00 1.740685351883e+00 1.741692601151e+00 1.742739129607e+00 1.743845941776e+00 1.744980932875e+00 1.746090145139e+00 1.747155743633e+00 1.748210342782e+00 1.749295360625e+00 1.750411550544e+00 1.751529282849e+00 1.752609891863e+00 1.753653222339e+00 1.754703291570e+00 1.755788345695e+00 1.756896670811e+00 1.757998607973e+00 1.759075132410e+00 1.760141908800e+00 1.761238845890e+00 1.762379247568e+00 1.763537345287e+00 1.764679019263e+00 1.765804423322e+00 1.766936912548e+00 1.768099244867e+00 1.769285379390e+00 1.770462191812e+00 1.771609655436e+00 1.772743810017e+00 1.773891583897e+00 1.775059576887e+00 1.776235195321e+00 1.777393719589e+00 1.778534955626e+00 1.779684019181e+00 1.780857088137e+00 1.782047038367e+00 1.783236574535e+00 1.784419866320e+00 1.785604007294e+00 1.786802850006e+00 1.788018237408e+00 1.789231983889e+00 1.790434670611e+00 1.791635446955e+00 1.792843320187e+00 1.794060509740e+00 1.795278683517e+00 1.796486459395e+00 1.797690909206e+00 1.798905113032e+00 1.800135632755e+00 1.801370714350e+00 1.802601300449e+00 1.803829536429e+00 1.805063919396e+00 1.806312971434e+00 1.807568502360e+00 1.808818544466e+00 1.810062162812e+00 1.811306335551e+00 1.812557156302e+00 1.813811984975e+00 1.815065907230e+00 1.816316569338e+00 1.817569632042e+00 1.818832304621e+00 1.820096351235e+00 1.821359438101e+00 1.822622446997e+00 1.823890072695e+00 1.825163267078e+00 1.826438059351e+00 1.827708166327e+00 1.828975219787e+00 1.830244348215e+00 1.831519415651e+00 1.832796110307e+00 1.834070746186e+00 1.835343606184e+00 1.836619622842e+00 1.837900105312e+00 1.839182788807e+00 1.840464595751e+00 1.841746889475e+00 1.843028986309e+00 1.844312739859e+00 1.845595237543e+00 1.846878131947e+00 1.848159920092e+00 1.849444763751e+00 1.850731703941e+00 1.852016653362e+00 1.853300903127e+00 1.854586856830e+00 1.855872692096e+00 1.857160330512e+00 1.858446355549e+00 1.859728269465e+00 1.861011576922e+00 1.862295503283e+00 1.863577900871e+00 1.864859313151e+00 1.866139683832e+00 1.867418838596e+00 1.868698730721e+00 1.869978290344e+00 1.871256632271e+00 1.872533094498e+00 1.873808843736e+00 1.875082547698e+00 1.876354814413e+00 1.877626488358e+00 1.878894958602e+00 1.880163877601e+00 1.881431280441e+00 1.882695218545e+00 1.883957914864e+00 1.885219248163e+00 1.886477173474e+00 1.887733115707e+00 1.888987470347e+00 1.890239400897e+00 1.891488853341e+00 1.892736263575e+00 1.893978345947e+00 1.895220089421e+00 1.896459350504e+00 1.897696045868e+00 1.898929795537e+00 1.900158853630e+00 1.901384540649e+00 1.902608096342e+00 1.903827379650e+00 1.905043037153e+00 1.906256064741e+00 1.907464207274e+00 1.908669324624e+00 1.909870617281e+00 1.911065927736e+00 1.912258180268e+00 1.913447021904e+00 1.914630089944e+00 1.915810639826e+00 1.916986015523e+00 1.918157418809e+00 1.919322446197e+00 1.920482669129e+00 1.921638721410e+00 1.922789359523e+00 1.923936453436e+00 1.925078047584e+00 1.926212630175e+00 1.927342211186e+00 1.928465000256e+00 1.929583143785e+00 1.930694381762e+00 1.931801268727e+00 1.932901485856e+00 1.933995614008e+00 1.935082037697e+00 1.936161957603e+00 1.937236014218e+00 1.938303430768e+00 1.939364815650e+00 1.940417877598e+00 1.941463956480e+00 1.942503932544e+00 1.943534518900e+00 1.944560144455e+00 1.945576615478e+00 1.946586184971e+00 1.947587574887e+00 1.948580947160e+00 1.949566808619e+00 1.950544747079e+00 1.951513786347e+00 1.952474782490e+00 1.953427575005e+00 1.954371908438e+00 1.955306553121e+00 1.956233068370e+00 1.957151341893e+00 1.958059742948e+00 1.958959905813e+00 1.959850865941e+00 1.960731933373e+00 1.961603265230e+00 1.962463932236e+00 1.963316818619e+00 1.964159870461e+00 1.964993480859e+00 1.965816531292e+00 1.966628894338e+00 1.967430645564e+00 1.968222760502e+00 1.969003226532e+00 1.969774770309e+00 1.970536983012e+00 1.971287545058e+00 1.972025930112e+00 1.972753021411e+00 1.973467729804e+00 1.974172633616e+00 1.974866761243e+00 1.975549679766e+00 1.976220215843e+00 1.976878430601e+00 1.977523767853e+00 1.978158246817e+00 1.978779768450e+00 1.979389040135e+00 1.979988301920e+00 1.980572714311e+00 1.981145757596e+00 1.981705125363e+00 1.982250963003e+00 1.982785448820e+00 1.983305996471e+00 1.983814361717e+00 1.984308100817e+00 1.984789677722e+00 1.985256530801e+00 1.985710592964e+00 1.986151090608e+00 1.986577885436e+00 1.986991567811e+00 1.987390132270e+00 1.987775260084e+00 1.988146879203e+00 1.988501832061e+00 1.988844503549e+00 1.989172629440e+00 1.989486394984e+00 1.989785518314e+00 1.990068554144e+00 1.990338776304e+00 1.990592185743e+00 1.990831224555e+00 1.991056879053e+00 1.991265844220e+00 1.991460682882e+00 1.991639400056e+00 1.991802865790e+00 1.991951258918e+00 1.992085468396e+00 1.992202408516e+00 1.992304747684e+00 1.992390217809e+00 1.992460951371e+00 1.992515474089e+00 1.992553556059e+00 1.992575894315e+00 1.992581479607e+00 1.992570935059e+00 1.992544254476e+00 1.992502130885e+00 1.992444949400e+00 1.992370219604e+00 1.992277225523e+00 1.992168487405e+00 1.992044770332e+00 1.991901755476e+00 1.991744846974e+00 1.991570968370e+00 1.991380174194e+00 1.991173742174e+00 1.990948492568e+00 1.990708405249e+00 1.990450174400e+00 1.990174618632e+00 1.989884250459e+00 1.989575742936e+00 1.989250811621e+00 1.988909840148e+00 1.988550208181e+00 1.988174364843e+00 1.987781327065e+00 1.987370254030e+00 1.986944672091e+00 1.986500079796e+00 1.986040122829e+00 1.985562141687e+00 1.985065685319e+00 1.984554266351e+00 1.984024976374e+00 1.983479484931e+00 1.982918563057e+00 1.982339715954e+00 1.981743623580e+00 1.981130121087e+00 1.980499439180e+00 1.979855217968e+00 1.979193231511e+00 1.978514104174e+00 1.977819525364e+00 1.977106709050e+00 1.976378141258e+00 1.975633532373e+00 1.974871886568e+00 1.974094599669e+00 1.973301703590e+00 1.972493005857e+00 1.971669593776e+00 1.970828275537e+00 1.969973480076e+00 1.969101108446e+00 1.968213221013e+00 1.967311285854e+00 1.966392970440e+00 1.965459732210e+00 1.964512906485e+00 1.963551640239e+00 1.962574101032e+00 1.961582484408e+00 1.960575052233e+00 1.959553534691e+00 1.958517502978e+00 1.957469245389e+00 1.956408452159e+00 1.955331388482e+00 1.954240796493e+00 1.953135941223e+00 1.952018501146e+00 1.950890297083e+00 1.949749424950e+00 1.948597019358e+00 1.947430687473e+00 1.946250048448e+00 1.945059145915e+00 1.943856497243e+00 1.942644827537e+00 1.941424555117e+00 1.940192144483e+00 1.938947562497e+00 1.937691841461e+00 1.936426734453e+00 1.935153018661e+00 1.933871560193e+00 1.932583007168e+00 1.931285267024e+00 1.929976367746e+00 1.928659834122e+00 1.927334519031e+00 1.926002927075e+00 1.924665388998e+00 1.923323227040e+00 1.921973251621e+00 1.920615427304e+00 1.919252528463e+00 1.917882732321e+00 1.916509848344e+00 1.915133827050e+00 1.913753068420e+00 1.912369373141e+00 1.910980418215e+00 1.909588355715e+00 1.908193371124e+00 1.906798283077e+00 1.905399994267e+00 1.904001808912e+00 1.902602753397e+00 1.901202841696e+00 1.899801434550e+00 1.898402022842e+00 1.897003721316e+00 1.895608258182e+00 1.894212902850e+00 1.892820515475e+00 1.891430902292e+00 1.890046996688e+00 1.888666604753e+00 1.887291861246e+00 1.885920675342e+00 1.884555586168e+00 1.883197329687e+00 1.881847349253e+00 1.880506004877e+00 1.879172696004e+00 1.877845688364e+00 1.876528346893e+00 1.875220044015e+00 1.873923739392e+00 1.872640727052e+00 1.871365835906e+00 1.870102646163e+00 1.868851619507e+00 1.867615014761e+00 1.866392936507e+00 1.865185220507e+00 1.863994140158e+00 1.862815962282e+00 1.861654302087e+00 1.860510462489e+00 1.859385218964e+00 1.858279444835e+00 1.857192624346e+00 1.856124790578e+00 1.855077257533e+00 1.854050091960e+00 1.853047746146e+00 1.852069224810e+00 1.851111895435e+00 1.850177469905e+00 1.849267255335e+00 1.848383162200e+00 1.847525138413e+00 1.846695047872e+00 1.845892159173e+00 1.845115105817e+00 1.844365371503e+00 1.843646669752e+00 1.842956582555e+00 1.842298981866e+00 1.841671520603e+00 1.841075214054e+00 1.840513220857e+00 1.839980988724e+00 1.839485787684e+00 1.839024000183e+00 1.838598067565e+00 1.838207576592e+00 1.837853488034e+00 1.837537097759e+00 1.837257038764e+00 1.837016321357e+00 1.836815045177e+00 1.836651986370e+00 1.836530080403e+00 1.836448355897e+00 1.836408978264e+00 1.836411281404e+00 1.836456688881e+00 1.836544482282e+00 1.836675490214e+00 1.836850793706e+00 1.837072199589e+00 1.837337160287e+00 1.837648851770e+00 1.838005989737e+00 1.838410685126e+00 1.838861392986e+00 1.839359842233e+00 1.839907203932e+00 1.840501212971e+00 1.841146302115e+00 1.841839765870e+00 1.842581872310e+00 1.843375515975e+00 1.844217010477e+00 1.845111581619e+00 1.846055954945e+00 1.847052350454e+00 1.848100712112e+00 1.849197804245e+00 1.850349830841e+00 1.851552160104e+00 1.852807730005e+00 1.854116460496e+00 1.855476161529e+00 1.856889599423e+00 1.858354688821e+00 1.859875911450e+00 1.861447013773e+00 1.863072325017e+00 1.864750368105e+00 1.866480136819e+00 1.868266371882e+00 1.870101978620e+00 1.871992849348e+00 1.873935374916e+00 1.875929168589e+00 1.877978743626e+00 1.880076632199e+00 1.882229769627e+00 1.884432031839e+00 1.886686333099e+00 1.888992806917e+00 1.891348260330e+00 1.893757988790e+00 1.896212803317e+00 1.898721694694e+00 1.901279048648e+00 1.903883000305e+00 1.906538882532e+00 1.909239723005e+00 1.911989871307e+00 1.914785759645e+00 1.917627617267e+00 1.920516569616e+00 1.923448358325e+00 1.926428069702e+00 1.929446853463e+00 1.932511344920e+00 1.935617859789e+00 1.938764484407e+00 1.941954950985e+00 1.945180772990e+00 1.948450588897e+00 1.951754733254e+00 1.955098284828e+00 1.958478996669e+00 1.961891677272e+00 1.965344166538e+00 1.968824910991e+00 1.972342315459e+00 1.975888596305e+00 1.979465241651e+00 1.983074314475e+00 1.986706145115e+00 1.990372378279e+00 1.994058033507e+00 1.997772806212e+00 2.001510477030e+00 2.005268932404e+00 2.009053341376e+00 2.012851638519e+00 2.016674047932e+00 2.020511336198e+00 2.024365903364e+00 2.028236389498e+00 2.032116691324e+00 2.036015136314e+00 2.039918219653e+00 2.043836468671e+00 2.047759894885e+00 2.051690057550e+00 2.055628415328e+00 2.059566076543e+00 2.063512932626e+00 2.067453338333e+00 2.071399401742e+00 2.075341127629e+00 2.079277973833e+00 2.083215216651e+00 2.087138689443e+00 2.091060909236e+00 2.094968618759e+00 2.098866933644e+00 2.102753083070e+00 2.106622692442e+00 2.110482794085e+00 2.114317400144e+00 2.118139214093e+00 2.121935833940e+00 2.125712680402e+00 2.129467367429e+00 2.133191641568e+00 2.136895230258e+00 2.140562782482e+00 2.144206640302e+00 2.147813246349e+00 2.151387381792e+00 2.154929407874e+00 2.158427334574e+00 2.161895786772e+00 2.165314522716e+00 2.168696480149e+00 2.172033229572e+00 2.175323980996e+00 2.178571155625e+00 2.181762312241e+00 2.184911091205e+00 2.188000773563e+00 2.191041881805e+00 2.194024304484e+00 2.196950220674e+00 2.199820730367e+00 2.202622201638e+00 2.205371367650e+00 2.208048107658e+00 2.210664619247e+00 2.213212936520e+00 2.215689911431e+00 2.218102994071e+00 2.220435423671e+00 2.222702679618e+00 2.224886975087e+00 2.226999779406e+00 2.229033231764e+00 2.230983095072e+00 2.232858632525e+00 2.234641725364e+00 2.236349821334e+00 2.237962609156e+00 2.239494282526e+00 2.240934026924e+00 2.242280088517e+00 2.243540764724e+00 2.244697714318e+00 2.245771231487e+00 2.246737659659e+00 2.247612900068e+00 2.248387443596e+00 2.249055935976e+00 2.249631516253e+00 2.250092988754e+00 2.250459289778e+00 2.250709804748e+00 2.250859328640e+00 2.250898757388e+00 2.250822512350e+00 2.250645248930e+00 2.250341248151e+00 2.249937848640e+00 2.249407634259e+00 2.248766745346e+00 2.248009243094e+00 2.247126744747e+00 2.246134712767e+00 2.245008117337e+00 2.243775932385e+00 2.242406625833e+00 2.240920908245e+00 2.239310010193e+00 2.237565174171e+00 2.235707060764e+00 2.233703692918e+00 2.231589884043e+00 2.229331653934e+00 2.226950427710e+00 2.224438703963e+00 2.221785903606e+00 2.219016486028e+00 2.216094188997e+00 2.213056029904e+00 2.209868870771e+00 2.206553041204e+00 2.203103285444e+00 2.199504374526e+00 2.195787160446e+00 2.191909626755e+00 2.187914267002e+00 2.183766708583e+00 2.179483486687e+00 2.175067504393e+00 2.170494471080e+00 2.165804981829e+00 2.160950338555e+00 2.155975792464e+00 2.150846370373e+00 2.145579248798e+00 2.140178957032e+00 2.134618179897e+00 2.128940956266e+00 2.123094708152e+00 2.117130103691e+00 2.111010734538e+00 2.104750017254e+00 2.098360444412e+00 2.091806624429e+00 2.085139930672e+00 2.078304641799e+00 2.071349949369e+00 2.064243972081e+00 2.056996408259e+00 2.049624275655e+00 2.042087672375e+00 2.034441745550e+00 2.026630772580e+00 2.018703168905e+00 2.010628223846e+00 2.002412742720e+00 1.994078444857e+00 1.985584210871e+00 1.976984851756e+00 1.968227082662e+00 1.959353512449e+00 1.950344016905e+00 1.941196404323e+00 1.931938174702e+00 1.922527246403e+00 1.913015933680e+00 1.903357266684e+00 1.893586044040e+00 1.883691432453e+00 1.873665474586e+00 1.863538830866e+00 1.853269672460e+00 1.842906168784e+00 1.832410734497e+00 1.821810011103e+00 1.811101468859e+00 1.800269148056e+00 1.789350946039e+00 1.778303429232e+00 1.767173476408e+00 1.755929895117e+00 1.744591178840e+00 1.733161424309e+00 1.721624633024e+00 1.710016407893e+00 1.698297959997e+00 1.686512147044e+00 1.674633376725e+00 1.662675700441e+00 1.650649583541e+00 1.638534286688e+00 1.626369512355e+00 1.614120083645e+00 1.601820423199e+00 1.589458125904e+00 1.577035055737e+00 1.564573457293e+00 1.552048262160e+00 1.539498429700e+00 1.526895335475e+00 1.514266349034e+00 1.501611360615e+00 1.488921095751e+00 1.476228373180e+00 1.463505165363e+00 1.450787659724e+00 1.438061482630e+00 1.425337216342e+00 1.412633207616e+00 1.399929140323e+00 1.387266278444e+00 1.374615819385e+00 1.362011758834e+00 1.349449383235e+00 1.336930659327e+00 1.324485475378e+00 1.312086060586e+00 1.299780904725e+00 1.287544163755e+00 1.275403051846e+00 1.263368300391e+00 1.251427182714e+00 1.239625052681e+00 1.227929593233e+00 1.216389425401e+00 1.204987321244e+00 1.193742705579e+00 1.182677216308e+00 1.171771923816e+00 1.161078520285e+00 1.150566367896e+00 1.140280163035e+00 1.130214719682e+00 1.120375260394e+00 1.110800799351e+00 1.101460505051e+00 1.092415037230e+00 1.083633155808e+00 1.075151977775e+00 1.066979240982e+00 1.059109850062e+00 1.051588489401e+00 1.044382607211e+00 1.037546892756e+00 1.031057189748e+00 1.024940794471e+00 1.019209115320e+00 1.013851409261e+00 1.008910614397e+00 1.004353558112e+00 1.000223414083e+00 9.965035382787e-01 9.932057309470e-01 9.903436543869e-01 9.879005206240e-01 9.859067716720e-01 9.843355626534e-01 9.832091961560e-01 9.825163984262e-01 9.822573080968e-01 9.824368631537e-01 9.830361712700e-01 9.840694363615e-01 9.855125275922e-01 9.873740378350e-01 9.896363818478e-01 9.922952515216e-01 9.953414120730e-01 9.987587816555e-01 1.002545518135e+00 1.006676445571e+00 1.011154189573e+00 1.015948010744e+00 1.021059321159e+00 1.026461313983e+00 1.032143556314e+00 1.038093454175e+00 1.044282034416e+00 1.050712117538e+00 1.057342908088e+00 1.064178965273e+00 1.071188678376e+00 1.078357496965e+00 1.085674346314e+00 1.093103737880e+00 1.100651889728e+00 1.108276446982e+00 1.115977712263e+00 1.123728138845e+00 1.131506457714e+00 1.139310071497e+00 1.147097605088e+00 1.154878182441e+00 1.162608345196e+00 1.170288445427e+00 1.177896654764e+00 1.185407862144e+00 1.192823101985e+00 1.200102945283e+00 1.207253541023e+00 1.214242332753e+00 1.221061657961e+00 1.227698609210e+00 1.234125474322e+00 1.240348749691e+00 1.246330803418e+00 1.252076924713e+00 1.257563340626e+00 1.262777821259e+00 1.267718292350e+00 1.272355037449e+00 1.276695684313e+00 1.280712799585e+00 1.284410374454e+00 1.287770070346e+00 1.290783446383e+00 1.293450106730e+00 1.295749016175e+00 1.297689581514e+00 1.299248765620e+00 1.300435566417e+00 1.301239916253e+00 1.301653243850e+00 1.301685360846e+00 1.301319018519e+00 1.300567427712e+00 1.299422194223e+00 1.297885692699e+00 1.295967546174e+00 1.293657194690e+00 1.290974480410e+00 1.287913255402e+00 1.284484292272e+00 1.280701121523e+00 1.276559624512e+00 1.272088399801e+00 1.267283512025e+00 1.262163343909e+00 1.256749450493e+00 1.251039653483e+00 1.245072783376e+00 1.238849081455e+00 1.232395537375e+00 1.225739415479e+00 1.218881179161e+00 1.211873653218e+00 1.204712815712e+00 1.197442881418e+00 1.190085450967e+00 1.182657047267e+00 1.175208167522e+00 1.167739931728e+00 1.160308102311e+00 1.152924665138e+00 1.145625761691e+00 1.138449873008e+00 1.131408200865e+00 1.124558271495e+00 1.117905057537e+00 1.111497043035e+00 1.105354798041e+00 1.099504188696e+00 1.093990238824e+00 1.088812404021e+00 1.084025835690e+00 1.079630486101e+00 1.075659520724e+00 1.072139919566e+00 1.069068636135e+00 1.066490413989e+00 1.064396102596e+00 1.062809085438e+00 1.061741650179e+00 1.061187982449e+00 1.061173725859e+00 1.061683473277e+00 1.062727009653e+00 1.064308670184e+00 1.066407278245e+00 1.069043301745e+00 1.072188445627e+00 1.075842261305e+00 1.080005198069e+00 1.084638730260e+00 1.089767349238e+00 1.095344673849e+00 1.101372182746e+00 1.107840558048e+00 1.114704783875e+00 1.121990723955e+00 1.129633922530e+00 1.137651481675e+00 1.146006768444e+00 1.154669318252e+00 1.163650840686e+00 1.172879007587e+00 1.182383654756e+00 1.192097354190e+00 1.202010796865e+00 1.212109706873e+00 1.222324880342e+00 1.232682661571e+00 1.243097114409e+00 1.253571730123e+00 1.264062106604e+00 1.274516197657e+00 1.284931983114e+00 1.295230010134e+00 1.305405968439e+00 1.315398639761e+00 1.325170715530e+00 1.334692230056e+00 1.343898870715e+00 1.352774595395e+00 1.361252375177e+00 1.369309915438e+00 1.376895585585e+00 1.383970588529e+00 1.390509393131e+00 1.396453240848e+00 1.401794482610e+00 1.406483402202e+00 1.410497912194e+00 1.413822734884e+00 1.416419744757e+00 1.418294262638e+00 1.419416122775e+00 1.419790162200e+00 1.419412299027e+00 1.418278457952e+00 1.416411959719e+00 1.413804844727e+00 1.410496914191e+00 1.406494404464e+00 1.401829692368e+00 1.396543437868e+00 1.390649155532e+00 1.384207492854e+00 1.377238891239e+00 1.369798212551e+00 1.361919634157e+00 1.353642421059e+00 1.345019583858e+00 1.336065009100e+00 1.326839814077e+00 1.317354264696e+00 1.307642139456e+00 1.297720155743e+00 1.287597332661e+00 1.277293899982e+00 1.266781550577e+00 1.256085573629e+00 1.245163166056e+00 1.234005968571e+00 1.222591309954e+00 1.210871469203e+00 1.198836433426e+00 1.186420772134e+00 1.173619000849e+00 1.160371351516e+00 1.146659574052e+00 1.132461285845e+00 1.117740836255e+00 1.102515862215e+00 1.086757637767e+00 1.070514639359e+00 1.053784280249e+00 1.036630919405e+00 1.019114964807e+00 1.001292928523e+00 9.832964672435e-01 9.651903565428e-01 9.471443168265e-01 9.292654128021e-01 9.117172232463e-01 8.946707011453e-01 8.782606085913e-01 8.626923689239e-01 8.480884462444e-01 8.346366809005e-01 8.224537479197e-01 8.116705156324e-01 8.023967965886e-01 7.946839638151e-01 7.886100758517e-01 7.841630742587e-01 7.813677176963e-01 7.801719681287e-01 7.805379194249e-01 7.823989362802e-01 7.856746461398e-01 7.902996665479e-01 7.961686449719e-01 8.032327371769e-01 8.113842980534e-01 8.205733444112e-01 8.307214715974e-01 8.417568813718e-01 8.536240930762e-01 8.662243568306e-01 8.794978723806e-01 8.933223406901e-01 9.076039134874e-01 9.222027932198e-01 9.369704980687e-01 9.517498651967e-01 9.663517077729e-01 9.806048353162e-01 9.942980141754e-01 1.007264392032e+00 1.019309102863e+00 1.030282479221e+00 1.040053141982e+00 1.048517980389e+00 1.055636116947e+00 1.061382357529e+00 1.065821553644e+00 1.069032717044e+00 1.071174141481e+00 1.072430765077e+00 1.073023248859e+00 1.073201857454e+00 1.073194150838e+00 1.073238204855e+00 1.073501851250e+00 1.074121016424e+00 1.075134251194e+00 1.076517492490e+00 1.078160029092e+00 1.079878107137e+00 1.081471848891e+00 1.082692807214e+00 1.083369481593e+00 1.083361243463e+00 1.082667454121e+00 1.081415180399e+00 1.079876867043e+00 1.078489487486e+00 1.077741502721e+00 1.078185874500e+00 1.080245539474e+00 1.084158994499e+00 1.089830541841e+00 1.096769484226e+00 1.104104948945e+00 1.110627177046e+00 1.115016850894e+00 1.116010101624e+00 1.113029312390e+00 1.105863216331e+00 1.095345062855e+00 1.082732947363e+00 1.068186928597e+00 1.036633982289e+00 9.642348390198e-01 8.865820395277e-01 8.530134553714e-01 8.893496123627e-01 9.704953162747e-01 1.045842497088e+00 1.075311607112e+00 1.042731899488e+00 9.580829254194e-01 8.578771951933e-01 7.979834793847e-01 8.186970946476e-01 9.021418643692e-01 9.933407393792e-01 1.047055106935e+00 1.043846084754e+00 9.898806024279e-01 9.135064498748e-01 8.561018297938e-01 8.487654440577e-01 8.861491164711e-01 9.336916687435e-01 9.586065302138e-01 9.486695044776e-01 9.153661573186e-01 8.874199617275e-01 8.924419449136e-01 9.328866796901e-01 9.824297681917e-01 1.006776889756e+00 9.839876098325e-01 9.144226152112e-01 8.253519749484e-01 7.683664076686e-01 7.894349931408e-01 8.796187538619e-01 9.843446083870e-01 1.051964295484e+00 1.054483262083e+00 9.901160788920e-01 8.841731452976e-01 7.888824619512e-01 7.649060523048e-01 8.265349374388e-01 9.234752174555e-01 9.949695389522e-01 1.005049559812e+00 9.470710653002e-01 8.436573607385e-01 7.474464972177e-01 7.245492164582e-01 7.944038970198e-01 9.046223820260e-01 9.907610545043e-01 1.013813398817e+00 9.630621263263e-01 8.546583537050e-01 7.331125244858e-01 6.668197143690e-01 7.012799557750e-01 8.019772904950e-01 9.000529145675e-01 9.493315925695e-01 9.336684031267e-01 8.627573076950e-01 7.697455213892e-01 7.048188992720e-01 7.075253348792e-01 7.678128353203e-01 8.390687379641e-01 8.809744088604e-01 8.762559749888e-01 8.306316944969e-01 7.693428988566e-01 7.287618864510e-01 7.352172358629e-01 7.828770132896e-01 8.417148003391e-01 8.832934764019e-01 8.942177929712e-01 8.770626234409e-01 8.461931417373e-01 8.199647626290e-01 8.106344894691e-01 8.178164732217e-01 8.318842291218e-01 8.436654717857e-01 8.511204594189e-01 8.592154468650e-01 8.741145399689e-01 8.964252607881e-01 9.190408604189e-01 9.314866408660e-01 9.269327961526e-01 9.072806361075e-01 8.840374138079e-01 8.731506610940e-01 8.845771164122e-01 9.137927329117e-01 9.444463354993e-01 9.593732697205e-01 9.505475008618e-01 9.240625577888e-01 8.991750182604e-01 8.991376564008e-01 9.343769290059e-01 9.925523872777e-01 1.047207200721e+00 1.073818600578e+00 1.060369155276e+00 1.011787269859e+00 9.505413980883e-01 9.106108560907e-01 9.190427248000e-01 9.738137794742e-01 1.045719304156e+00 1.101389181099e+00 1.120060637120e+00 1.098889224120e+00 1.052193829625e+00 1.006161838122e+00 9.862258373662e-01 1.000035596813e+00 1.031646262440e+00 1.054352990672e+00 1.047837188679e+00 1.007679638436e+00 9.479788094338e-01 8.977100973418e-01 8.863296508471e-01 9.207340531234e-01 9.775002758627e-01 1.021109370975e+00 1.023609018082e+00 9.731633912745e-01 8.765854782635e-01 7.611996651562e-01 6.748955097687e-01 6.663645538384e-01 7.368886882141e-01 8.383242440566e-01 9.220641567967e-01 9.599650396972e-01 9.429806288113e-01 8.778951724231e-01 7.858696709026e-01 7.015928136768e-01 6.654788394805e-01 6.983786658150e-01 7.824309613171e-01 8.816432907548e-01 9.665752188977e-01 1.019485779987e+00 1.032155159813e+00 1.004031854215e+00 9.422477695777e-01 8.630209995220e-01 7.929073802663e-01 7.637670280921e-01 7.939103123137e-01 8.705827812905e-01 9.599621266529e-01 1.028441382805e+00 1.052817172293e+00 1.022859899025e+00 9.424852098212e-01 8.317069403915e-01 7.288132276654e-01 6.830424467891e-01 7.189983767790e-01 8.076028103737e-01 8.984395354941e-01 9.550628465151e-01 9.617482368657e-01 9.217787203431e-01 8.558436310014e-01 7.985459737989e-01 7.846983861713e-01 8.243096586068e-01 8.943011963555e-01 9.604648749760e-01 9.985712618390e-01 1.001109036069e+00 9.769875168324e-01 9.475409350919e-01 9.370799009133e-01 9.579937024055e-01 1.001586803310e+00 1.044879851058e+00 1.065072288340e+00 1.051329622724e+00
```
