## Supplementary Data 1 for "Heart cockle shells transmit sunlight to photosymbiotic algae using bundled fiber optic cables and condensing lenses": Onebigonelittle-big_625nm_XZ_2.txt (part 6 of 12)

```
 1.665521193857e+00 1.666221375125e+00 1.666849606649e+00 1.667222072443e+00 1.667307824393e+00 1.667202249412e+00 1.667114987670e+00 1.667295853502e+00 1.667843999876e+00 1.668593395922e+00 1.669221941198e+00 1.669509150436e+00 1.669480365543e+00 1.669342662807e+00 1.669341905341e+00 1.669647862828e+00 1.670263405893e+00 1.671003555666e+00 1.671587550100e+00 1.671833675221e+00 1.671780356516e+00 1.671644305313e+00 1.671686151142e+00 1.672065291752e+00 1.672754751826e+00 1.673526117118e+00 1.674069122799e+00 1.674218337946e+00 1.674084750920e+00 1.673962859010e+00 1.674117599095e+00 1.674619077089e+00 1.675340174996e+00 1.676046460167e+00 1.676516502929e+00 1.676656049366e+00 1.676566686628e+00 1.676496247037e+00 1.676688274369e+00 1.677234740278e+00 1.678015133967e+00 1.678757338504e+00 1.679191760345e+00 1.679237762405e+00 1.679078987426e+00 1.679048700782e+00 1.679389128175e+00 1.680080223390e+00 1.680880410730e+00 1.681507411581e+00 1.681813430457e+00 1.681848685716e+00 1.681815282851e+00 1.681938791540e+00 1.682353206106e+00 1.683024767104e+00 1.683790160456e+00 1.684438239178e+00 1.684804937717e+00 1.684871596266e+00 1.684807673743e+00 1.684899999269e+00 1.685360625819e+00 1.686161007813e+00 1.687038948037e+00 1.687667868583e+00 1.687881451703e+00 1.687791289063e+00 1.687720959591e+00 1.687982901402e+00 1.688655400338e+00 1.689537102381e+00 1.690304996755e+00 1.690739831926e+00 1.690854227819e+00 1.690850738988e+00 1.690981619408e+00 1.691401266168e+00 1.692083151929e+00 1.692859364265e+00 1.693540297176e+00 1.693997938470e+00 1.694223948245e+00 1.694321565751e+00 1.694471768022e+00 1.694849185860e+00 1.695510761086e+00 1.696351892613e+00 1.697144417813e+00 1.697668585776e+00 1.697846265276e+00 1.697826537530e+00 1.697911172331e+00 1.698361804457e+00 1.699206474279e+00 1.700207905332e+00 1.701012306600e+00 1.701383070583e+00 1.701365272172e+00 1.701274992900e+00 1.701490005355e+00 1.702187613492e+00 1.703220032333e+00 1.704219927498e+00 1.704843264015e+00 1.704999487706e+00 1.704908473495e+00 1.704958365793e+00 1.705434823889e+00 1.706338637717e+00 1.707391351281e+00 1.708234878091e+00 1.708660133921e+00 1.708738907179e+00 1.708761747010e+00 1.709047745206e+00 1.709733157347e+00 1.710691603817e+00 1.711641406531e+00 1.712323211064e+00 1.712665826648e+00 1.712812823768e+00 1.713022214906e+00 1.713499882784e+00 1.714270564694e+00 1.715179449316e+00 1.716006574745e+00 1.716596336318e+00 1.716952330774e+00 1.717219485903e+00 1.717591276093e+00 1.718177963149e+00 1.718955479466e+00 1.719789027691e+00 1.720526649995e+00 1.721083183932e+00 1.721490232788e+00 1.721865801231e+00 1.722338195412e+00 1.722966491850e+00 1.723716964869e+00 1.724490833674e+00 1.725184112095e+00 1.725747444265e+00 1.726212107278e+00 1.726664566504e+00 1.727188920583e+00 1.727821934895e+00 1.728543831149e+00 1.729287393132e+00 1.729985055048e+00 1.730606601702e+00 1.731169207104e+00 1.731719065293e+00 1.732297896151e+00 1.732939002416e+00 1.733644070975e+00 1.734389119477e+00 1.735145241929e+00 1.735885086230e+00 1.736590260796e+00 1.737250664959e+00 1.737887045991e+00 1.738540908321e+00 1.739247798234e+00 1.740030888656e+00 1.740873452082e+00 1.741726772753e+00 1.742528848725e+00 1.743253652319e+00 1.743924553497e+00 1.744598048111e+00 1.745338518865e+00 1.746172969746e+00 1.747072550454e+00 1.747973752879e+00 1.748811851646e+00 1.749566998672e+00 1.750265845915e+00 1.750978571814e+00 1.751769887160e+00 1.752657501677e+00 1.753598723995e+00 1.754520743552e+00 1.755358615876e+00 1.756103341837e+00 1.756810734231e+00 1.757568995825e+00 1.758429621225e+00 1.759373132014e+00 1.760324771230e+00 1.761194456519e+00 1.761950942234e+00 1.762643429612e+00 1.763365864639e+00 1.764189742432e+00 1.765108472498e+00 1.766042921034e+00 1.766899182918e+00 1.767634179980e+00 1.768299912775e+00 1.768995018158e+00 1.769791537634e+00 1.770684455919e+00 1.771591094831e+00 1.772417015501e+00 1.773129629516e+00 1.773788615019e+00 1.774496859637e+00 1.775317780966e+00 1.776229905695e+00 1.777142325496e+00 1.777969323294e+00 1.778706459784e+00 1.779432002195e+00 1.780245166178e+00 1.781179373054e+00 1.782182218746e+00 1.783155798590e+00 1.784043761404e+00 1.784881027389e+00 1.785763024151e+00 1.786758450897e+00 1.787847783885e+00 1.788948840841e+00 1.789978160697e+00 1.790931434961e+00 1.791882796854e+00 1.792911201531e+00 1.794028902001e+00 1.795165325015e+00 1.796243194180e+00 1.797232397524e+00 1.798183793686e+00 1.799175602826e+00 1.800237845858e+00 1.801323778233e+00 1.802361644243e+00 1.803318939526e+00 1.804238082878e+00 1.805187151074e+00 1.806204463255e+00 1.807254540231e+00 1.808275362564e+00 1.809240390574e+00 1.810184629309e+00 1.811170655172e+00 1.812230773413e+00 1.813334679196e+00 1.814420002498e+00 1.815463861724e+00 1.816498376523e+00 1.817572816534e+00 1.818706280170e+00 1.819867023587e+00 1.821000983249e+00 1.822090678456e+00 1.823170081643e+00 1.824278269605e+00 1.825418277683e+00 1.826557806375e+00 1.827660013385e+00 1.828724964762e+00 1.829796661171e+00 1.830902896241e+00 1.832033122309e+00 1.833154691034e+00 1.834250480555e+00 1.835338111906e+00 1.836454686760e+00 1.837615160362e+00 1.838792147655e+00 1.839951361352e+00 1.841094804169e+00 1.842244540667e+00 1.843424087956e+00 1.844626324512e+00 1.845818788592e+00 1.846981257981e+00 1.848129954105e+00 1.849292510020e+00 1.850473886475e+00 1.851663021350e+00 1.852834792263e+00 1.853988764044e+00 1.855150434568e+00 1.856335390345e+00 1.857537303437e+00 1.858738241947e+00 1.859932355712e+00 1.861126810639e+00 1.862336325427e+00 1.863561091980e+00 1.864783641774e+00 1.865994928815e+00 1.867203047166e+00 1.868418497802e+00 1.869643616042e+00 1.870867664062e+00 1.872082405624e+00 1.873292801021e+00 1.874513693043e+00 1.875749217251e+00 1.876988737632e+00 1.878225067983e+00 1.879456919745e+00 1.880695267388e+00 1.881947804799e+00 1.883206663430e+00 1.884458440153e+00 1.885704225768e+00 1.886949657997e+00 1.888202027324e+00 1.889457942577e+00 1.890712365084e+00 1.891962588571e+00 1.893215967794e+00 1.894476841421e+00 1.895740461660e+00 1.897002309579e+00 1.898263366861e+00 1.899528870825e+00 1.900799039218e+00 1.902070938921e+00 1.903336958326e+00 1.904600536083e+00 1.905865596488e+00 1.907135635094e+00 1.908407381070e+00 1.909676806013e+00 1.910944897179e+00 1.912213675016e+00 1.913488313367e+00 1.914764786093e+00 1.916038050586e+00 1.917312953385e+00 1.918587216692e+00 1.919863132598e+00 1.921136904299e+00 1.922409866371e+00 1.923682609127e+00 1.924956889314e+00 1.926233938330e+00 1.927508693987e+00 1.928781889587e+00 1.930056120164e+00 1.931331333111e+00 1.932606479036e+00 1.933879014019e+00 1.935149152853e+00 1.936418540898e+00 1.937689401890e+00 1.938958039938e+00 1.940225219738e+00 1.941490654981e+00 1.942755199648e+00 1.944020246341e+00 1.945283666518e+00 1.946546515774e+00 1.947806652757e+00 1.949065729988e+00 1.950322917554e+00 1.951577419096e+00 1.952830857810e+00 1.954082234342e+00 1.955332338303e+00 1.956580892554e+00 1.957825861375e+00 1.959069550160e+00 1.960310540084e+00 1.961548909197e+00 1.962784418245e+00 1.964017577981e+00 1.965248847251e+00 1.966476615627e+00 1.967702613016e+00 1.968922879648e+00 1.970142123251e+00 1.971357971991e+00 1.972571743509e+00 1.973782826653e+00 1.974988673652e+00 1.976190473193e+00 1.977388080323e+00 1.978583738042e+00 1.979774475833e+00 1.980961828363e+00 1.982144435469e+00 1.983323806367e+00 1.984498640926e+00 1.985667760498e+00 1.986833437100e+00 1.987993995542e+00 1.989149565378e+00 1.990302223496e+00 1.991449637529e+00 1.992592168582e+00 1.993729349537e+00 1.994859441010e+00 1.995985687862e+00 1.997107241725e+00 1.998224484093e+00 1.999334727435e+00 2.000439542043e+00 2.001537046234e+00 2.002628879989e+00 2.003714309990e+00 2.004794289115e+00 2.005869030145e+00 2.006936458692e+00 2.007997307858e+00 2.009050430282e+00 2.010096966619e+00 2.011136876968e+00 2.012169407983e+00 2.013196204065e+00 2.014214303686e+00 2.015226060767e+00 2.016229295284e+00 2.017223716549e+00 2.018213161896e+00 2.019193025094e+00 2.020165234861e+00 2.021129541111e+00 2.022085268256e+00 2.023032372171e+00 2.023972142387e+00 2.024903212327e+00 2.025824293701e+00 2.026737929861e+00 2.027642642840e+00 2.028536793413e+00 2.029423414945e+00 2.030300149196e+00 2.031168149628e+00 2.032026529434e+00 2.032875562670e+00 2.033714437941e+00 2.034542592559e+00 2.035360737901e+00 2.036169522625e+00 2.036969242566e+00 2.037758716171e+00 2.038536842888e+00 2.039305215854e+00 2.040061515355e+00 2.040807691827e+00 2.041541501699e+00 2.042266544163e+00 2.042982690861e+00 2.043685195199e+00 2.044376218791e+00 2.045054672470e+00 2.045721679740e+00 2.046377749070e+00 2.047021688626e+00 2.047654772542e+00 2.048275440469e+00 2.048883236302e+00 2.049477372703e+00 2.050060141849e+00 2.050629832196e+00 2.051186603304e+00 2.051732444387e+00 2.052264081579e+00 2.052783193809e+00 2.053288181300e+00 2.053779025672e+00 2.054257931137e+00 2.054723204701e+00 2.055174787001e+00 2.055612382051e+00 2.056036564285e+00 2.056446121093e+00 2.056840639829e+00 2.057222921811e+00 2.057590674045e+00 2.057944466621e+00 2.058282438598e+00 2.058607124980e+00 2.058916837386e+00 2.059210829103e+00 2.059490422310e+00 2.059754440889e+00 2.060005281737e+00 2.060240172510e+00 2.060458638304e+00 2.060662948734e+00 2.060849987999e+00 2.061022424213e+00 2.061180752208e+00 2.061322673739e+00 2.061448859053e+00 2.061558460934e+00 2.061651872986e+00 2.061729633768e+00 2.061792767918e+00 2.061837885205e+00 2.061867796792e+00 2.061879919054e+00 2.061876268173e+00 2.061857000396e+00 2.061819485488e+00 2.061765724243e+00 2.061695218883e+00 2.061606640395e+00 2.061502561284e+00 2.061381211218e+00 2.061244059993e+00 2.061088873944e+00 2.060915266425e+00 2.060724210417e+00 2.060517489122e+00 2.060291247956e+00 2.060049858982e+00 2.059790274276e+00 2.059513400749e+00 2.059219492839e+00 2.058907080512e+00 2.058577796369e+00 2.058230459923e+00 2.057863974347e+00 2.057481429634e+00 2.057081897778e+00 2.056663219015e+00 2.056227898489e+00 2.055772931544e+00 2.055300860644e+00 2.054810788638e+00 2.054302227911e+00 2.053776413702e+00 2.053232904578e+00 2.052671583050e+00 2.052091304907e+00 2.051491180558e+00 2.050875556516e+00 2.050240852995e+00 2.049589098017e+00 2.048920850392e+00 2.048232882099e+00 2.047526975037e+00 2.046802747534e+00 2.046059642124e+00 2.045301665795e+00 2.044525739131e+00 2.043730548182e+00 2.042919301860e+00 2.042088792572e+00 2.041240181671e+00 2.040374950467e+00 2.039491651042e+00 2.038591037085e+00 2.037673315506e+00 2.036738966005e+00 2.035787778177e+00 2.034817993172e+00 2.033833079271e+00 2.032828974883e+00 2.031808308504e+00 2.030772586277e+00 2.029717789809e+00 2.028648147424e+00 2.027562191669e+00 2.026461761641e+00 2.025342486428e+00 2.024207500029e+00 2.023054975158e+00 2.021887642840e+00 2.020703898232e+00 2.019505630411e+00 2.018294095184e+00 2.017065108843e+00 2.015819840562e+00 2.014559338767e+00 2.013283560045e+00 2.011996467576e+00 2.010694597070e+00 2.009379123812e+00 2.008048314617e+00 2.006702586905e+00 2.005342755402e+00 2.003970658659e+00 2.002587649239e+00 2.001193127873e+00 1.999785915257e+00 1.998365494863e+00 1.996929695061e+00 1.995484059980e+00 1.994027386779e+00 1.992560713994e+00 1.991086472821e+00 1.989599318021e+00 1.988100067330e+00 1.986590501918e+00 1.985070517878e+00 1.983542595025e+00 1.982006280327e+00 1.980462537413e+00 1.978910177073e+00 1.977347942501e+00 1.975777840368e+00 1.974198924851e+00 1.972614875765e+00 1.971025405745e+00 1.969428761665e+00 1.967827330713e+00 1.966219318246e+00 1.964604098867e+00 1.962985353656e+00 1.961363712634e+00 1.959737434654e+00 1.958107840880e+00 1.956475246439e+00 1.954839442530e+00 1.953200800412e+00 1.951561219544e+00 1.949920815512e+00 1.948280220849e+00 1.946638740770e+00 1.944997244003e+00 1.943355817026e+00 1.941717871372e+00 1.940081784818e+00 1.938448642979e+00 1.936816393964e+00 1.935188689963e+00 1.933565040083e+00 1.931947230925e+00 1.930335909605e+00 1.928730204900e+00 1.927128802260e+00 1.925534622999e+00 1.923946447403e+00 1.922368163496e+00 1.920801471382e+00 1.919240138680e+00 1.917688968335e+00 1.916147243991e+00 1.914615914666e+00 1.913099156314e+00 1.911593050597e+00 1.910101604654e+00 1.908622369588e+00 1.907156081759e+00 1.905705777177e+00 1.904271090624e+00 1.902854760373e+00 1.901454975695e+00 1.900071261475e+00 1.898706592266e+00 1.897359877275e+00 1.896035208958e+00 1.894733321519e+00 1.893450354063e+00 1.892188942386e+00 1.890949167812e+00 1.889732962561e+00 1.888542018030e+00 1.887375807755e+00 1.886236053081e+00 1.885120030289e+00 1.884029869581e+00 1.882967742661e+00 1.881934771393e+00 1.880931253093e+00 1.879955556453e+00 1.879010472997e+00 1.878097417656e+00 1.877213857522e+00 1.876365410803e+00 1.875548470785e+00 1.874767242915e+00 1.874019773239e+00 1.873306790197e+00 1.872630824455e+00 1.871990692984e+00 1.871387783637e+00 1.870824144419e+00 1.870297982004e+00 1.869812116341e+00 1.869365151424e+00 1.868959300659e+00 1.868595595074e+00 1.868274183655e+00 1.867994338966e+00 1.867757446793e+00 1.867565458322e+00 1.867417682327e+00 1.867314347942e+00 1.867257791960e+00 1.867245552676e+00 1.867282121682e+00 1.867364321492e+00 1.867494393186e+00 1.867673674743e+00 1.867900019594e+00 1.868177951669e+00 1.868505246995e+00 1.868881200500e+00 1.869309692586e+00 1.869787585786e+00 1.870318769485e+00 1.870900393874e+00 1.871535548183e+00 1.872223797854e+00 1.872963383219e+00 1.873757567432e+00 1.874603869494e+00 1.875506073871e+00 1.876461492947e+00 1.877470857522e+00 1.878534949424e+00 1.879653342019e+00 1.880830272461e+00 1.882058157843e+00 1.883342923071e+00 1.884683442347e+00 1.886077586843e+00 1.887529849501e+00 1.889036107119e+00 1.890599102914e+00 1.892216297528e+00 1.893888906644e+00 1.895618786315e+00 1.897400957363e+00 1.899240765724e+00 1.901133531659e+00 1.903083003988e+00 1.905085759186e+00 1.907141799894e+00 1.909256025453e+00 1.911419138922e+00 1.913639818784e+00 1.915913148454e+00 1.918237065630e+00 1.920616144533e+00 1.923044620991e+00 1.925526715666e+00 1.928059184048e+00 1.930641384734e+00 1.933275110824e+00 1.935956279044e+00 1.938688955794e+00 1.941466915954e+00 1.944294356474e+00 1.947167746407e+00 1.950087490821e+00 1.953054105892e+00 1.956062117895e+00 1.959119246289e+00 1.962214524997e+00 1.965355114183e+00 1.968536518662e+00 1.971756368904e+00 1.975020537153e+00 1.978318229558e+00 1.981658130312e+00 1.985030257994e+00 1.988440002766e+00 1.991885887607e+00 1.995361373485e+00 1.998875176738e+00 2.002414449322e+00 2.005987481232e+00 2.009588942385e+00 2.013216990709e+00 2.016875530267e+00 2.020554258505e+00 2.024261541499e+00 2.027989515048e+00 2.031739083596e+00 2.035511089101e+00 2.039297781500e+00 2.043107923399e+00 2.046928363461e+00 2.050768593450e+00 2.054618972224e+00 2.058482728205e+00 2.062358493175e+00 2.066239429888e+00 2.070133591925e+00 2.074028704846e+00 2.077931946392e+00 2.081837624614e+00 2.085743085507e+00 2.089652829720e+00 2.093556086310e+00 2.097460991868e+00 2.101355973709e+00 2.105247822524e+00 2.109131093154e+00 2.113003608136e+00 2.116869939801e+00 2.120716412767e+00 2.124554497649e+00 2.128371109188e+00 2.132173626223e+00 2.135956124237e+00 2.139715043813e+00 2.143455711961e+00 2.147164980029e+00 2.150854326126e+00 2.154510401447e+00 2.158139020436e+00 2.161738006846e+00 2.165297981689e+00 2.168830887993e+00 2.172318437447e+00 2.175772906852e+00 2.179184719774e+00 2.182554546112e+00 2.185883404358e+00 2.189160257354e+00 2.192396990732e+00 2.195578021744e+00 2.198712958797e+00 2.201793282554e+00 2.204818403168e+00 2.207790394159e+00 2.210697811587e+00 2.213553640038e+00 2.216339833882e+00 2.219068953157e+00 2.221729729957e+00 2.224323355004e+00 2.226853360420e+00 2.229305486281e+00 2.231693886051e+00 2.234000936475e+00 2.236237597065e+00 2.238395315558e+00 2.240473249715e+00 2.242475634370e+00 2.244388182618e+00 2.246225523188e+00 2.247968526627e+00 2.249630948485e+00 2.251202856828e+00 2.252680805646e+00 2.254073488916e+00 2.255364043070e+00 2.256569233647e+00 2.257668964915e+00 2.258676354047e+00 2.259582928294e+00 2.260383938535e+00 2.261090170884e+00 2.261683140785e+00 2.262179769320e+00 2.262559365836e+00 2.262836838367e+00 2.263003459092e+00 2.263053691522e+00 2.263000315496e+00 2.262821297960e+00 2.262538448857e+00 2.262128706051e+00 2.261606239900e+00 2.260964156419e+00 2.260198158718e+00 2.259317313583e+00 2.258302811569e+00 2.257176221326e+00 2.255913307126e+00 2.254530708949e+00 2.253019722097e+00 2.251374302558e+00 2.249608950245e+00 2.247699294810e+00 2.245672983106e+00 2.243500844385e+00 2.241202264706e+00 2.238768171678e+00 2.236192830126e+00 2.233493435475e+00 2.230641139849e+00 2.227666822730e+00 2.224540291455e+00 2.221282111429e+00 2.217883792259e+00 2.214335271357e+00 2.210660388868e+00 2.206824779047e+00 2.202864669738e+00 2.198748019132e+00 2.194492851349e+00 2.190097298134e+00 2.185543872199e+00 2.180865733758e+00 2.176020420193e+00 2.171048421037e+00 2.165916842839e+00 2.160644159076e+00 2.155229898505e+00 2.149654170111e+00 2.143953276532e+00 2.138080694994e+00 2.132083080054e+00 2.125925088258e+00 2.119622769930e+00 2.113181568162e+00 2.106576393368e+00 2.099848286811e+00 2.092948093470e+00 2.085923336845e+00 2.078739962006e+00 2.071412710431e+00 2.063950870842e+00 2.056323174567e+00 2.048577064208e+00 2.040662604884e+00 2.032625220508e+00 2.024433476883e+00 2.016098324832e+00 2.007635869667e+00 1.999010135329e+00 1.990272066079e+00 1.981369705868e+00 1.972349059692e+00 1.963181366231e+00 1.953875938219e+00 1.944450330584e+00 1.934867868205e+00 1.925179622839e+00 1.915337166265e+00 1.905379993204e+00 1.895290303836e+00 1.885066958132e+00 1.874735351993e+00 1.864256603515e+00 1.853679941177e+00 1.842963255026e+00 1.832139665277e+00 1.821199239693e+00 1.810133895466e+00 1.798975381323e+00 1.787682479829e+00 1.776304659521e+00 1.764804990252e+00 1.753209640628e+00 1.741514645556e+00 1.729710527889e+00 1.717830005195e+00 1.705833985175e+00 1.693768439325e+00 1.681602951092e+00 1.669356392426e+00 1.657035726291e+00 1.644623202115e+00 1.632156468552e+00 1.619600084367e+00 1.606992888207e+00 1.594315394273e+00 1.581576371278e+00 1.568794040122e+00 1.555944467157e+00 1.543067214009e+00 1.530132761886e+00 1.517170585742e+00 1.504176218821e+00 1.491146078588e+00 1.478109370374e+00 1.465038086142e+00 1.451972791128e+00 1.438891383040e+00 1.425812379887e+00 1.412748711277e+00 1.399683656666e+00 1.386656457621e+00 1.373638144010e+00 1.360664922903e+00 1.347729836401e+00 1.334836811800e+00 1.322014031527e+00 1.309234922712e+00 1.296548526584e+00 1.283926180222e+00 1.271399409622e+00 1.258974567182e+00 1.246643640917e+00 1.234447907841e+00 1.222357682130e+00 1.210420488300e+00 1.198619362338e+00 1.186974664414e+00 1.175507752607e+00 1.164199706558e+00 1.153100954351e+00 1.142184522493e+00 1.131491847449e+00 1.121019668996e+00 1.110772907532e+00 1.100790354180e+00 1.091044380780e+00 1.081590277057e+00 1.072404348716e+00 1.063518126282e+00 1.054942120975e+00 1.046671901233e+00 1.038751377573e+00 1.031150922425e+00 1.023921036912e+00 1.017044245716e+00 1.010545003867e+00 1.004433546046e+00 9.987052117757e-01 9.933963045936e-01 9.884824640281e-01 9.839993655396e-01 9.799364954269e-01 9.763061307406e-01 9.731181200090e-01 9.703642204234e-01 9.680650375202e-01 9.662045591153e-01 9.648002285729e-01 9.638399342016e-01 9.633316720451e-01 9.632698062282e-01 9.636493013683e-01 9.644718502964e-01 9.657233641210e-01 9.674090630554e-01 9.695085634357e-01 9.720261043480e-01 9.749421397849e-01 9.782514141761e-01 9.819444790018e-01 9.859998886354e-01 9.904217701507e-01 9.951727044649e-01 1.000265882279e+00 1.005661161838e+00 1.011359424815e+00 1.017340924413e+00 1.023578535277e+00 1.030079430658e+00 1.036793765962e+00 1.043736791023e+00 1.050867901590e+00 1.058176952563e+00 1.065654120931e+00 1.073257771262e+00 1.081002853823e+00 1.088838267113e+00 1.096771144768e+00 1.104768744692e+00 1.112812516155e+00 1.120901333020e+00 1.128988498587e+00 1.137090155098e+00 1.145155684074e+00 1.153191475530e+00 1.161170846972e+00 1.169071173517e+00 1.176893308759e+00 1.184595392446e+00 1.192188378598e+00 1.199632743517e+00 1.206927766025e+00 1.214054938492e+00 1.220988073865e+00 1.227734852999e+00 1.234253810558e+00 1.240555847142e+00 1.246609445610e+00 1.252408533351e+00 1.257947315854e+00 1.263193968969e+00 1.268161334409e+00 1.272814207903e+00 1.277163318862e+00 1.281184169853e+00 1.284869088000e+00 1.288221159424e+00 1.291210228634e+00 1.293854141756e+00 1.296122319230e+00 1.298025026460e+00 1.299554840291e+00 1.300693881843e+00 1.301461450318e+00 1.301830018427e+00 1.301818432794e+00 1.301414688617e+00 1.300616740993e+00 1.299440888602e+00 1.297867648543e+00 1.295920374453e+00 1.293590677143e+00 1.290886612129e+00 1.287823697709e+00 1.284393216680e+00 1.280624000073e+00 1.276512444345e+00 1.272071773019e+00 1.267326968105e+00 1.262271111687e+00 1.256944332103e+00 1.251344304562e+00 1.245496568484e+00 1.239429421585e+00 1.233140111341e+00 1.226681143143e+00 1.220049077864e+00 1.213284472715e+00 1.206411399478e+00 1.199443110663e+00 1.192430871433e+00 1.185375060827e+00 1.178329899562e+00 1.171309930897e+00 1.164345745119e+00 1.157481968256e+00 1.150726822629e+00 1.144135372984e+00 1.137718154628e+00 1.131517627483e+00 1.125560557648e+00 1.119869408334e+00 1.114490085886e+00 1.109425038938e+00 1.104725366155e+00 1.100396701049e+00 1.096467620934e+00 1.092968837946e+00 1.089898069215e+00 1.087296907916e+00 1.085162553116e+00 1.083510318520e+00 1.082359713815e+00 1.081704008559e+00 1.081561784627e+00 1.081928043497e+00 1.082802240597e+00 1.084194498593e+00 1.086080623211e+00 1.088477259155e+00 1.091362618233e+00 1.094724731485e+00 1.098573089789e+00 1.102860189804e+00 1.107611159507e+00 1.112782715411e+00 1.118364325194e+00 1.124358232168e+00 1.130706278552e+00 1.137440658555e+00 1.144496639551e+00 1.151880106281e+00 1.159570465783e+00 1.167521051492e+00 1.175753410704e+00 1.184193160181e+00 1.192864605704e+00 1.201715479616e+00 1.210720896160e+00 1.219881944502e+00 1.229124514944e+00 1.238477026676e+00 1.247862987093e+00 1.257278159645e+00 1.266692866207e+00 1.276049202603e+00 1.285353984978e+00 1.294532810015e+00 1.303577931965e+00 1.312443900811e+00 1.321084684516e+00 1.329484481271e+00 1.337578282336e+00 1.345352180867e+00 1.352749610721e+00 1.359742674602e+00 1.366292020432e+00 1.372355350638e+00 1.377912469469e+00 1.382908993143e+00 1.387334285437e+00 1.391147544635e+00 1.394321480157e+00 1.396847971070e+00 1.398687617211e+00 1.399844306001e+00 1.400296479911e+00 1.400041308796e+00 1.399079775254e+00 1.397408471791e+00 1.395049118079e+00 1.391997906887e+00 1.388290459372e+00 1.383940958593e+00 1.378975874494e+00 1.373440431452e+00 1.367350215131e+00 1.360765309484e+00 1.353710112466e+00 1.346238848798e+00 1.338392167146e+00 1.330204452885e+00 1.321737408947e+00 1.313002385539e+00 1.304061930814e+00 1.294930265075e+00 1.285636702152e+00 1.276203461238e+00 1.266630735639e+00 1.256943926426e+00 1.247105185718e+00 1.237136167479e+00 1.226991692857e+00 1.216649628599e+00 1.206083771553e+00 1.195232885271e+00 1.184077203496e+00 1.172539103774e+00 1.160597061554e+00 1.148180699924e+00 1.135255887829e+00 1.121787359536e+00 1.107722156931e+00 1.093070560905e+00 1.077785521353e+00 1.061907733676e+00 1.045429820981e+00 1.028403877360e+00 1.010894491352e+00 9.929528340156e-01 9.747227267075e-01 9.562761225719e-01 9.377944049111e-01 9.194128617907e-01 9.013140679634e-01 8.837041424093e-01 8.667506375434e-01 8.506997434587e-01 8.357136694959e-01 8.220206893464e-01 8.097800814627e-01 7.991499329160e-01 7.902712062907e-01 7.832061195277e-01 7.780397685600e-01 7.747478872565e-01 7.733285916498e-01 7.736958056373e-01 7.757584948826e-01 7.793952358090e-01 7.844578278592e-01 7.908176212805e-01 7.983026001362e-01 8.067997518731e-01 8.161527872172e-01 8.262633476263e-01 8.370221989819e-01 8.483381752541e-01 8.601527970094e-01 8.723750430700e-01 8.849663235533e-01 8.978440596763e-01 9.109568637636e-01 9.242200260289e-01 9.375446498037e-01 9.508324226448e-01 9.639584869416e-01 9.768056424047e-01 9.892179348685e-01 1.001067755471e+00 1.012196443020e+00 1.022481798489e+00 1.031803326457e+00 1.040064750440e+00 1.047219417506e+00 1.053232330827e+00 1.058147772494e+00 1.062022000920e+00 1.064984409737e+00 1.067191271378e+00 1.068831594707e+00 1.070125668501e+00 1.071271922319e+00 1.072480456495e+00 1.073892278638e+00 1.075621692745e+00 1.077683416249e+00 1.080033405556e+00 1.082541876108e+00 1.085004958031e+00 1.087206265429e+00 1.088881066066e+00 1.089845650074e+00 1.089951048905e+00 1.089197918014e+00 1.087724097464e+00 1.085826375980e+00 1.083978578951e+00 1.082719638334e+00 1.082659406775e+00 1.084277242847e+00 1.087854516348e+00 1.093314949978e+00 1.100148625938e+00 1.107431667257e+00 1.113864675421e+00 1.118023763921e+00 1.118539211879e+00 1.114949442388e+00 1.106898923634e+00 1.095133359479e+00 1.080830044987e+00 1.064690041371e+00 1.026057427062e+00 9.502282392565e-01 8.747768565612e-01 8.491379235571e-01 8.943494479165e-01 9.798706808174e-01 1.054000627243e+00 1.078212438059e+00 1.038381324247e+00 9.465837825798e-01 8.417461866603e-01 7.822375404354e-01 8.079596546102e-01 8.966630021404e-01 9.906229574290e-01 1.044920328247e+00 1.041432348092e+00 9.874926497633e-01 9.118587679855e-01 8.550105122039e-01 8.461480528880e-01 8.790818189243e-01 9.205189423927e-01 9.399107901012e-01 9.273304339441e-01 8.960868230395e-01 8.749956252595e-01 8.884024286588e-01 9.337116173411e-01 9.821817853692e-01 1.000663451843e+00 9.700478087661e-01 8.941094861381e-01 8.038944525585e-01 7.535902336500e-01 7.854381324377e-01 8.818908338069e-01 9.851657552491e-01 1.045654888732e+00 1.038697296259e+00 9.661541058209e-01 8.575154491513e-01 7.690704284166e-01 7.598994736428e-01 8.333724582195e-01 9.321889758474e-01 9.972111380543e-01 9.965120791922e-01 9.277096394489e-01 8.183106254005e-01 7.265387156398e-01 7.189240567485e-01 8.030491640367e-01 9.172952805051e-01 9.981928733519e-01 1.010754181926e+00 9.486452735595e-01 8.331482805230e-01 7.152811566928e-01 6.670298617995e-01 7.223030195636e-01 8.318604412076e-01 9.263340821771e-01 9.642557393942e-01 9.342664311964e-01 8.512635525448e-01 7.547930855526e-01 7.004309025957e-01 7.231313447168e-01 7.992358751022e-01 8.755355819474e-01 9.130140984424e-01 8.980655098572e-01 8.409285239447e-01 7.722748780206e-01 7.333915931697e-01 7.500200892763e-01 8.090339592303e-01 8.739963069523e-01 9.146686098397e-01 9.188337037703e-01 8.919010064962e-01 8.522422570334e-01 8.223063546249e-01 8.160939195353e-01 8.308703356456e-01 8.523122366493e-01 8.672874952620e-01 8.720262350156e-01 8.723005714915e-01 8.773821308829e-01 8.919141188354e-01 9.115545341610e-01 9.261547552349e-01 9.272338579047e-01 9.139742203277e-01 8.947704438891e-01 8.829994058633e-01 8.881316712883e-01 9.079275601982e-01 9.295625927486e-01 9.387686317649e-01 9.292306588146e-01 9.075273434916e-01 8.916447696922e-01 9.011027871896e-01 9.415696941182e-01 9.983718256624e-01 1.046108967911e+00 1.062933152972e+00 1.039812915954e+00 9.847229269605e-01 9.231212286573e-01 8.904713455796e-01 9.108843938523e-01 9.758497148205e-01 1.051910317462e+00 1.105471550112e+00 1.117520893176e+00 1.087544694728e+00 1.032501148824e+00 9.813689626694e-01 9.614394698567e-01 9.795252496261e-01 1.016667391101e+00 1.043657198225e+00 1.039347478273e+00 9.996357420036e-01 9.393750880092e-01 8.882658518469e-01 8.760838670277e-01 9.094510843436e-01 9.645711348066e-01 1.006097965022e+00 1.006890092153e+00 9.563646528967e-01 8.628774508335e-01 7.552330783133e-01 6.809187423090e-01 6.829504495082e-01 7.563457054476e-01 8.541595393633e-01 9.319119394180e-01 9.646144212262e-01 9.454582443784e-01 8.828386759330e-01 7.985707739464e-01 7.256471796613e-01 6.986906689315e-01 7.323340063881e-01 8.096599967088e-01 9.000031043257e-01 9.778291748171e-01 1.027042595196e+00 1.039435611101e+00 1.013316707053e+00 9.538909942749e-01 8.750929843662e-01 8.016088579133e-01 7.655097877853e-01 7.886624277636e-01 8.620889820925e-01 9.522250702229e-01 1.023361040231e+00 1.049859222480e+00 1.019475098150e+00 9.348029384449e-01 8.157751244395e-01 7.034957924238e-01 6.548905669294e-01 7.001410499464e-01 8.041471358968e-01 9.085439454571e-01 9.729683542978e-01 9.799212862353e-01 9.321169585778e-01 8.516392110408e-01 7.786560345581e-01 7.583265887803e-01 8.070428339521e-01 8.962820886850e-01 9.823721595910e-01 1.034245760996e+00 1.040210309971e+00 1.007217225832e+00 9.581187128617e-01 9.243876646288e-01 9.297299119823e-01 9.726909088727e-01 1.028395092138e+00 1.066979571471e+00 1.070119090373e+00
 1.723169044537e+00 1.723972140846e+00 1.724702889588e+00 1.725170464045e+00 1.725340734803e+00 1.725311605297e+00 1.725301520854e+00 1.725568491669e+00 1.726215223489e+00 1.727067919529e+00 1.727797407472e+00 1.728176601745e+00 1.728230575055e+00 1.728168983458e+00 1.728246884195e+00 1.728640957837e+00 1.729355005610e+00 1.730199111807e+00 1.730882867149e+00 1.731217152464e+00 1.731243343538e+00 1.731184121990e+00 1.731305738353e+00 1.731775699560e+00 1.732563989751e+00 1.733438671454e+00 1.734078899383e+00 1.734315533145e+00 1.734259327900e+00 1.734212435278e+00 1.734447507330e+00 1.735040450030e+00 1.735862017190e+00 1.736670960530e+00 1.737234995472e+00 1.737457270736e+00 1.737443004739e+00 1.737448137277e+00 1.737723641638e+00 1.738362479139e+00 1.739242865183e+00 1.740084826177e+00 1.740612133825e+00 1.740739413248e+00 1.740655753551e+00 1.740700457702e+00 1.741122992089e+00 1.741907472842e+00 1.742808390632e+00 1.743535353876e+00 1.743930901270e+00 1.744042613524e+00 1.744079789298e+00 1.744278977148e+00 1.744777859156e+00 1.745546487248e+00 1.746410778552e+00 1.747153096956e+00 1.747604480870e+00 1.747747511097e+00 1.747758399587e+00 1.747927743038e+00 1.748473358904e+00 1.749367140058e+00 1.750341914653e+00 1.751066018565e+00 1.751366551258e+00 1.751352468801e+00 1.751351565283e+00 1.751687872821e+00 1.752445235955e+00 1.753423517193e+00 1.754291475481e+00 1.754820249311e+00 1.755013472561e+00 1.755076886541e+00 1.755275843237e+00 1.755774091740e+00 1.756547156310e+00 1.757420916285e+00 1.758195674208e+00 1.758736304651e+00 1.759036129695e+00 1.759204485589e+00 1.759428970747e+00 1.759887748318e+00 1.760636965676e+00 1.761567176150e+00 1.762448243794e+00 1.763057246274e+00 1.763313661459e+00 1.763367181349e+00 1.763523194928e+00 1.764047989478e+00 1.764974557764e+00 1.766066089404e+00 1.766964330337e+00 1.767422214585e+00 1.767479953556e+00 1.767453549104e+00 1.767731235078e+00 1.768501121807e+00 1.769621671122e+00 1.770718579958e+00 1.771435540752e+00 1.771671431944e+00 1.771643508039e+00 1.771749572603e+00 1.772290402342e+00 1.773275618893e+00 1.774423792189e+00 1.775363322525e+00 1.775873338877e+00 1.776019780452e+00 1.776099436395e+00 1.776444607918e+00 1.777203056340e+00 1.778248541131e+00 1.779292602087e+00 1.780062169155e+00 1.780478136691e+00 1.780686224037e+00 1.780952872917e+00 1.781496725804e+00 1.782345031684e+00 1.783340999285e+00 1.784255036309e+00 1.784921991219e+00 1.785343879098e+00 1.785670848688e+00 1.786104351053e+00 1.786761546184e+00 1.787617298238e+00 1.788532272677e+00 1.789347084731e+00 1.789974281978e+00 1.790445791718e+00 1.790883722999e+00 1.791421412321e+00 1.792120682982e+00 1.792945534330e+00 1.793794293405e+00 1.794559454609e+00 1.795190289687e+00 1.795719343696e+00 1.796235166002e+00 1.796825888977e+00 1.797527290564e+00 1.798319622693e+00 1.799133744087e+00 1.799898389482e+00 1.800586098995e+00 1.801213150802e+00 1.801825723759e+00 1.802469729896e+00 1.803176112672e+00 1.803948011860e+00 1.804758501072e+00 1.805580876927e+00 1.806385207267e+00 1.807152354449e+00 1.807874905621e+00 1.808573927530e+00 1.809289640630e+00 1.810060345884e+00 1.810906671588e+00 1.811812538339e+00 1.812726959111e+00 1.813589119530e+00 1.814372897049e+00 1.815102871624e+00 1.815835751318e+00 1.816636083473e+00 1.817531001028e+00 1.818491004598e+00 1.819449730381e+00 1.820344440914e+00 1.821154735310e+00 1.821910892243e+00 1.822680235663e+00 1.823528323342e+00 1.824473224689e+00 1.825470374463e+00 1.826447399308e+00 1.827339704477e+00 1.828137777751e+00 1.828899058680e+00 1.829712084274e+00 1.830625494048e+00 1.831624214239e+00 1.832628654503e+00 1.833549087037e+00 1.834357343940e+00 1.835099114694e+00 1.835872993672e+00 1.836748475856e+00 1.837717775439e+00 1.838703004382e+00 1.839607163812e+00 1.840389808874e+00 1.841102573413e+00 1.841845592996e+00 1.842690600682e+00 1.843632228170e+00 1.844586762674e+00 1.845457234172e+00 1.846213569082e+00 1.846918197975e+00 1.847672957297e+00 1.848540158779e+00 1.849499210481e+00 1.850456176581e+00 1.851327327599e+00 1.852106576401e+00 1.852877071630e+00 1.853735944205e+00 1.854716382031e+00 1.855763488369e+00 1.856779881348e+00 1.857709585854e+00 1.858590022065e+00 1.859515579204e+00 1.860554474977e+00 1.861686700059e+00 1.862828784385e+00 1.863897490870e+00 1.864890064957e+00 1.865880797468e+00 1.866949926854e+00 1.868106357019e+00 1.869280661204e+00 1.870394002445e+00 1.871419167560e+00 1.872405684737e+00 1.873434135595e+00 1.874531934772e+00 1.875651238305e+00 1.876722720116e+00 1.877713803932e+00 1.878665458136e+00 1.879648830923e+00 1.880699801706e+00 1.881782033579e+00 1.882835355383e+00 1.883832176213e+00 1.884808477509e+00 1.885826972093e+00 1.886918664520e+00 1.888054773089e+00 1.889170860740e+00 1.890243937847e+00 1.891308700920e+00 1.892413361658e+00 1.893577165700e+00 1.894765996591e+00 1.895926728036e+00 1.897042936385e+00 1.898150182486e+00 1.899283854871e+00 1.900450350042e+00 1.901614412749e+00 1.902740432678e+00 1.903830395251e+00 1.904926296791e+00 1.906056564695e+00 1.907211455385e+00 1.908355463902e+00 1.909474263482e+00 1.910584381119e+00 1.911723909174e+00 1.912907192995e+00 1.914105370462e+00 1.915286197528e+00 1.916450085972e+00 1.917619068322e+00 1.918819407946e+00 1.920040593023e+00 1.921252022317e+00 1.922432693872e+00 1.923599231704e+00 1.924778887347e+00 1.925977902223e+00 1.927182718354e+00 1.928371117582e+00 1.929541292356e+00 1.930718545339e+00 1.931918740885e+00 1.933135388807e+00 1.934351123491e+00 1.935559027919e+00 1.936767391841e+00 1.937990348831e+00 1.939227690802e+00 1.940462706871e+00 1.941685999341e+00 1.942904798252e+00 1.944131276754e+00 1.945367470930e+00 1.946601447956e+00 1.947826268985e+00 1.949046119709e+00 1.950275990242e+00 1.951520853529e+00 1.952768694896e+00 1.954013207210e+00 1.955253017104e+00 1.956498551806e+00 1.957758276010e+00 1.959023258719e+00 1.960281047428e+00 1.961531893520e+00 1.962783053581e+00 1.964039787972e+00 1.965300743514e+00 1.966559148768e+00 1.967812723438e+00 1.969069628832e+00 1.970333559850e+00 1.971598819373e+00 1.972863730608e+00 1.974127068227e+00 1.975393930198e+00 1.976664943230e+00 1.977937143617e+00 1.979204585338e+00 1.980466992679e+00 1.981732302242e+00 1.983000683843e+00 1.984271983474e+00 1.985539280817e+00 1.986806110483e+00 1.988073093377e+00 1.989344438809e+00 1.990618533350e+00 1.991888128526e+00 1.993159016884e+00 1.994429600574e+00 1.995700631919e+00 1.996970534891e+00 1.998238046800e+00 1.999504993017e+00 2.000773305884e+00 2.002044467898e+00 2.003311133052e+00 2.004578458681e+00 2.005845221464e+00 2.007113038975e+00 2.008380534883e+00 2.009643909565e+00 2.010905491142e+00 2.012166182288e+00 2.013427416773e+00 2.014686086242e+00 2.015943002679e+00 2.017198579664e+00 2.018451818843e+00 2.019706069246e+00 2.020957904758e+00 2.022208731161e+00 2.023457612975e+00 2.024703218653e+00 2.025948239219e+00 2.027189858002e+00 2.028429739574e+00 2.029666852919e+00 2.030902648392e+00 2.032137070681e+00 2.033367306460e+00 2.034595817888e+00 2.035821284157e+00 2.037044095191e+00 2.038263103053e+00 2.039479775107e+00 2.040694035476e+00 2.041905037247e+00 2.043113064392e+00 2.044316302628e+00 2.045517290180e+00 2.046714739515e+00 2.047909663082e+00 2.049102317942e+00 2.050288782616e+00 2.051471040131e+00 2.052648387154e+00 2.053823872136e+00 2.054994316865e+00 2.056159702184e+00 2.057321960463e+00 2.058479136296e+00 2.059632327401e+00 2.060779564089e+00 2.061922647696e+00 2.063060363766e+00 2.064193039969e+00 2.065321261405e+00 2.066445622247e+00 2.067565028949e+00 2.068676443911e+00 2.069782065234e+00 2.070883038893e+00 2.071980106965e+00 2.073072252347e+00 2.074155929976e+00 2.075234592175e+00 2.076306131764e+00 2.077370085466e+00 2.078428437368e+00 2.079481378221e+00 2.080528345348e+00 2.081567826214e+00 2.082600288595e+00 2.083624897073e+00 2.084642131729e+00 2.085652788305e+00 2.086655325141e+00 2.087652322268e+00 2.088640411904e+00 2.089621316492e+00 2.090593383858e+00 2.091556790903e+00 2.092514118082e+00 2.093462989221e+00 2.094401876402e+00 2.095334551989e+00 2.096257241785e+00 2.097171083322e+00 2.098076523214e+00 2.098974570206e+00 2.099861960189e+00 2.100740872929e+00 2.101610243052e+00 2.102469487537e+00 2.103320508929e+00 2.104161718232e+00 2.104992876289e+00 2.105815684372e+00 2.106626595105e+00 2.107429625534e+00 2.108219975970e+00 2.108999851512e+00 2.109769403121e+00 2.110531255044e+00 2.111282082003e+00 2.112020869450e+00 2.112749312800e+00 2.113465973567e+00 2.114170728828e+00 2.114864297686e+00 2.115548172546e+00 2.116222496029e+00 2.116883030128e+00 2.117532033596e+00 2.118167006420e+00 2.118791806909e+00 2.119404438577e+00 2.120004182799e+00 2.120593149637e+00 2.121169133650e+00 2.121732277914e+00 2.122280404053e+00 2.122816612881e+00 2.123340554160e+00 2.123850560217e+00 2.124349726739e+00 2.124833994028e+00 2.125303841316e+00 2.125760569940e+00 2.126202891920e+00 2.126632083088e+00 2.127047092777e+00 2.127448650181e+00 2.127835639321e+00 2.128208549525e+00 2.128566419499e+00 2.128909136977e+00 2.129238353971e+00 2.129552279108e+00 2.129852752168e+00 2.130137063570e+00 2.130407143044e+00 2.130661499827e+00 2.130899849479e+00 2.131123263445e+00 2.131330792722e+00 2.131523819049e+00 2.131701218636e+00 2.131861712797e+00 2.132006396553e+00 2.132134137241e+00 2.132246538525e+00 2.132343819603e+00 2.132425834985e+00 2.132489012117e+00 2.132537217890e+00 2.132567330488e+00 2.132582135773e+00 2.132580194894e+00 2.132560669776e+00 2.132525121630e+00 2.132471185798e+00 2.132400760918e+00 2.132313284670e+00 2.132208634012e+00 2.132086435072e+00 2.131946026703e+00 2.131788496474e+00 2.131612361935e+00 2.131420218752e+00 2.131211053243e+00 2.130982214435e+00 2.130735020359e+00 2.130470902295e+00 2.130187979520e+00 2.129886450978e+00 2.129568123692e+00 2.129230969754e+00 2.128876090296e+00 2.128502612487e+00 2.128110647871e+00 2.127700351528e+00 2.127271577370e+00 2.126823939978e+00 2.126357306749e+00 2.125872997643e+00 2.125370727254e+00 2.124848474257e+00 2.124307545847e+00 2.123747871495e+00 2.123169042481e+00 2.122571063900e+00 2.121955530933e+00 2.121319770684e+00 2.120666218237e+00 2.119992914327e+00 2.119298811439e+00 2.118587245985e+00 2.117856725321e+00 2.117107960508e+00 2.116340604903e+00 2.115553619370e+00 2.114746943427e+00 2.113920944881e+00 2.113075823826e+00 2.112213184649e+00 2.111332701712e+00 2.110431206622e+00 2.109512939605e+00 2.108574234992e+00 2.107615749093e+00 2.106640044185e+00 2.105644285577e+00 2.104631007275e+00 2.103598460168e+00 2.102548574409e+00 2.101479757755e+00 2.100391638939e+00 2.099287178710e+00 2.098161931474e+00 2.097019028205e+00 2.095859400821e+00 2.094679631637e+00 2.093483602317e+00 2.092270107102e+00 2.091039572656e+00 2.089790847939e+00 2.088522099679e+00 2.087236602852e+00 2.085933630505e+00 2.084612480613e+00 2.083276830609e+00 2.081925444731e+00 2.080554674591e+00 2.079166683991e+00 2.077761307620e+00 2.076339409988e+00 2.074904419988e+00 2.073453073480e+00 2.071986131984e+00 2.070502580618e+00 2.069003208862e+00 2.067486625975e+00 2.065956660879e+00 2.064413537315e+00 2.062857539961e+00 2.061286622095e+00 2.059701448832e+00 2.058098966285e+00 2.056483501498e+00 2.054856525729e+00 2.053216731297e+00 2.051567794241e+00 2.049903728211e+00 2.048226349866e+00 2.046536623073e+00 2.044833761655e+00 2.043120743847e+00 2.041398573746e+00 2.039665992786e+00 2.037922471953e+00 2.036168768734e+00 2.034402283289e+00 2.032628058448e+00 2.030844064023e+00 2.029053708658e+00 2.027253655795e+00 2.025446307794e+00 2.023631267723e+00 2.021806184491e+00 2.019975011160e+00 2.018138925408e+00 2.016296173429e+00 2.014448079784e+00 2.012593465163e+00 2.010734480181e+00 2.008870002383e+00 2.007002056551e+00 2.005132545963e+00 2.003258156439e+00 2.001380998187e+00 1.999502770968e+00 1.997620894898e+00 1.995740767577e+00 1.993860384835e+00 1.991979667410e+00 1.990098422447e+00 1.988218389854e+00 1.986341405457e+00 1.984466129847e+00 1.982595951720e+00 1.980728085250e+00 1.978863146166e+00 1.977001505651e+00 1.975145560840e+00 1.973295471363e+00 1.971453225957e+00 1.969616156977e+00 1.967786982009e+00 1.965963290450e+00 1.964148166431e+00 1.962344164576e+00 1.960549780607e+00 1.958766630321e+00 1.956993968123e+00 1.955231817511e+00 1.953483194412e+00 1.951747318967e+00 1.950027612436e+00 1.948322110163e+00 1.946630127912e+00 1.944954820969e+00 1.943295572071e+00 1.941655221656e+00 1.940035436868e+00 1.938433151774e+00 1.936848942407e+00 1.935285445329e+00 1.933742091553e+00 1.932222660183e+00 1.930724653096e+00 1.929251586377e+00 1.927799576718e+00 1.926372325829e+00 1.924970437224e+00 1.923595695233e+00 1.922248779712e+00 1.920926446950e+00 1.919634118028e+00 1.918370143788e+00 1.917134946313e+00 1.915933748387e+00 1.914761674749e+00 1.913623466808e+00 1.912516497529e+00 1.911443709571e+00 1.910405960200e+00 1.909401640796e+00 1.908434847600e+00 1.907503978332e+00 1.906610383910e+00 1.905755453893e+00 1.904937883227e+00 1.904160508519e+00 1.903423783133e+00 1.902728417303e+00 1.902073574660e+00 1.901460485695e+00 1.900892162331e+00 1.900366120334e+00 1.899885820180e+00 1.899449298563e+00 1.899057177315e+00 1.898713861044e+00 1.898414829571e+00 1.898164484725e+00 1.897962264754e+00 1.897807096096e+00 1.897703320699e+00 1.897648393087e+00 1.897643429092e+00 1.897690187209e+00 1.897786779102e+00 1.897937658459e+00 1.898138607901e+00 1.898393284740e+00 1.898701606852e+00 1.899062344835e+00 1.899479238248e+00 1.899948243190e+00 1.900473548483e+00 1.901054062813e+00 1.901689253924e+00 1.902380871258e+00 1.903128029410e+00 1.903934451902e+00 1.904793805612e+00 1.905712249351e+00 1.906687040719e+00 1.907718754118e+00 1.908808882531e+00 1.909956136981e+00 1.911162529148e+00 1.912424053154e+00 1.913744453210e+00 1.915124159832e+00 1.916558361522e+00 1.918053457604e+00 1.919603407651e+00 1.921213844497e+00 1.922880215503e+00 1.924602411386e+00 1.926385760229e+00 1.928222070850e+00 1.930118801670e+00 1.932070920142e+00 1.934077854626e+00 1.936143414225e+00 1.938261200844e+00 1.940437362419e+00 1.942666975372e+00 1.944950475461e+00 1.947289486767e+00 1.949680652117e+00 1.952125839115e+00 1.954621695947e+00 1.957171643081e+00 1.959770751886e+00 1.962420826941e+00 1.965122680295e+00 1.967870500265e+00 1.970671187450e+00 1.973515314130e+00 1.976409762242e+00 1.979348818104e+00 1.982332027731e+00 1.985363808945e+00 1.988434893088e+00 1.991551029829e+00 1.994706681206e+00 1.997904479255e+00 2.001142563793e+00 2.004416043341e+00 2.007732734076e+00 2.011080406016e+00 2.014466669986e+00 2.017886051618e+00 2.021338211639e+00 2.024825682110e+00 2.028338703500e+00 2.031885625240e+00 2.035458285451e+00 2.039058392599e+00 2.042685724546e+00 2.046333436288e+00 2.050009400595e+00 2.053701604488e+00 2.057418828746e+00 2.061151253703e+00 2.064902680417e+00 2.068670566317e+00 2.072449892150e+00 2.076247042167e+00 2.080050455909e+00 2.083867891623e+00 2.087691728549e+00 2.091521765099e+00 2.095360831005e+00 2.099198692554e+00 2.103042220670e+00 2.106881923685e+00 2.110723873742e+00 2.114560965981e+00 2.118393728597e+00 2.122223429301e+00 2.126038924472e+00 2.129851416516e+00 2.133647037441e+00 2.137432858378e+00 2.141202758710e+00 2.144954821879e+00 2.148692837438e+00 2.152403749539e+00 2.156098223501e+00 2.159764792578e+00 2.163408680690e+00 2.167025527845e+00 2.170609180228e+00 2.174167845347e+00 2.177687603834e+00 2.181176633015e+00 2.184627067643e+00 2.188039610946e+00 2.191414442655e+00 2.194741307527e+00 2.198030792741e+00 2.201269237025e+00 2.204463723912e+00 2.207607664314e+00 2.210698965086e+00 2.213740336348e+00 2.216721635923e+00 2.219651780222e+00 2.222516618476e+00 2.225326409853e+00 2.228071155915e+00 2.230750680601e+00 2.233368426874e+00 2.235912348030e+00 2.238392817688e+00 2.240795503468e+00 2.243128828794e+00 2.245385457630e+00 2.247564063983e+00 2.249668874238e+00 2.251686144095e+00 2.253628029447e+00 2.255478327420e+00 2.257249049516e+00 2.258929606153e+00 2.260518312022e+00 2.262021561378e+00 2.263424952258e+00 2.264742016668e+00 2.265956600351e+00 2.267077075110e+00 2.268097065989e+00 2.269013914696e+00 2.269833343149e+00 2.270541816222e+00 2.271152512880e+00 2.271646963426e+00 2.272038067892e+00 2.272317669873e+00 2.272482610957e+00 2.272540869125e+00 2.272474246134e+00 2.272301194822e+00 2.272002041993e+00 2.271588636246e+00 2.271053099334e+00 2.270394427386e+00 2.269617615212e+00 2.268708130911e+00 2.267681452274e+00 2.266519456443e+00 2.265234773168e+00 2.263819568545e+00 2.262269789105e+00 2.260594771904e+00 2.258776468979e+00 2.256835704326e+00 2.254749530924e+00 2.252533419668e+00 2.250178482670e+00 2.247681092715e+00 2.245053237235e+00 2.242274303173e+00 2.239366412454e+00 2.236305099538e+00 2.233109360003e+00 2.229767814531e+00 2.226275965256e+00 2.222650617555e+00 2.218864542501e+00 2.214947539735e+00 2.210871133238e+00 2.206652852829e+00 2.202288576395e+00 2.197765615939e+00 2.193109736293e+00 2.188286248177e+00 2.183329616147e+00 2.178209366985e+00 2.172945135080e+00 2.167531699164e+00 2.161957234909e+00 2.156248685478e+00 2.150366765150e+00 2.144353559739e+00 2.138174685825e+00 2.131850045404e+00 2.125377044583e+00 2.118739778783e+00 2.111971361884e+00 2.105027431814e+00 2.097954624224e+00 2.090716006466e+00 2.083332137825e+00 2.075804256372e+00 2.068109652102e+00 2.060288783042e+00 2.052295374726e+00 2.044175136331e+00 2.035892386887e+00 2.027465904341e+00 2.018901680703e+00 2.010173819685e+00 2.001325192125e+00 1.992307985456e+00 1.983169292238e+00 1.973875639392e+00 1.964442510539e+00 1.954880427121e+00 1.945159685065e+00 1.935326339159e+00 1.925333895136e+00 1.915223641378e+00 1.904972724244e+00 1.894586954470e+00 1.884085115980e+00 1.873433162994e+00 1.862678365837e+00 1.851777396476e+00 1.840768226702e+00 1.829633049443e+00 1.818372926368e+00 1.807011892214e+00 1.795513434832e+00 1.783926403324e+00 1.772209935662e+00 1.760398609993e+00 1.748479094613e+00 1.736448870431e+00 1.724336706708e+00 1.712105726619e+00 1.699802541526e+00 1.687392487043e+00 1.674901286575e+00 1.662329179928e+00 1.649663613279e+00 1.636939433146e+00 1.624121117497e+00 1.611251273651e+00 1.598304172898e+00 1.585295763662e+00 1.572238342883e+00 1.559111915632e+00 1.545954254037e+00 1.532736000077e+00 1.519489067142e+00 1.506203630465e+00 1.492882431437e+00 1.479551209989e+00 1.466181936948e+00 1.452817295317e+00 1.439432630855e+00 1.426048992337e+00 1.412676460455e+00 1.399302241081e+00 1.385962340253e+00 1.372628954416e+00 1.359338978197e+00 1.346083162691e+00 1.332869781653e+00 1.319722150588e+00 1.306617395801e+00 1.293602439392e+00 1.280649776813e+00 1.267791094592e+00 1.255030386404e+00 1.242363898792e+00 1.229829258859e+00 1.217398894929e+00 1.205119206258e+00 1.192973806464e+00 1.180983049338e+00 1.169168243801e+00 1.157511837768e+00 1.146061052171e+00 1.134793242104e+00 1.123746326202e+00 1.112919066489e+00 1.102317651997e+00 1.091976616663e+00 1.081874931247e+00 1.072061311537e+00 1.062517907816e+00 1.053273395722e+00 1.044338466139e+00 1.035712375489e+00 1.027432527720e+00 1.019479012374e+00 1.011893188266e+00 1.004665156387e+00 9.978164433256e-01 9.913574588303e-01 9.852885345013e-01 9.796375998753e-01 9.743917329743e-01 9.695776149005e-01 9.651900000063e-01 9.612433423518e-01 9.577411950470e-01 9.546867844472e-01 9.520882638245e-01 9.499423311464e-01 9.482595143915e-01 9.470290431189e-01 9.462643226764e-01 9.459515120042e-01 9.460973626878e-01 9.466931446158e-01 9.477321751476e-01 9.492191946324e-01 9.511291083006e-01 9.534768627076e-01 9.562284662729e-01 9.593955295249e-01 9.629559473980e-01 9.668945411257e-01 9.712167770873e-01 9.758784264933e-01 9.809034100769e-01 9.862411474201e-01 9.919016012753e-01 9.978595784684e-01 1.004087943661e+00 1.010600171361e+00 1.017336604197e+00 1.024324052424e+00 1.031511885254e+00 1.038896382885e+00 1.046465486806e+00 1.054176451347e+00 1.062050038394e+00 1.070026160003e+00 1.078120704588e+00 1.086295663120e+00 1.094533643454e+00 1.102835928999e+00 1.111152530674e+00 1.119502970983e+00 1.127833583637e+00 1.136153682733e+00 1.144434655477e+00 1.152653870039e+00 1.160814428777e+00 1.168871370792e+00 1.176839001584e+00 1.184673833448e+00 1.192379176807e+00 1.199932783986e+00 1.207311253893e+00 1.214521249508e+00 1.221518158460e+00 1.228319842097e+00 1.234885787348e+00 1.241217370974e+00 1.247302992869e+00 1.253112374890e+00 1.258661815731e+00 1.263906875169e+00 1.268867095332e+00 1.273511612609e+00 1.277833663295e+00 1.281838612630e+00 1.285489824082e+00 1.288811351261e+00 1.291765768365e+00 1.294366011424e+00 1.296604121581e+00 1.298458173085e+00 1.299951560012e+00 1.301050271728e+00 1.301776912840e+00 1.302115760677e+00 1.302063694717e+00 1.301638297270e+00 1.300815796509e+00 1.299620554825e+00 1.298042641796e+00 1.296088096532e+00 1.293773207219e+00 1.291085155566e+00 1.288052771319e+00 1.284672283667e+00 1.280953849485e+00 1.276922856580e+00 1.272570017229e+00 1.267934095842e+00 1.263012346734e+00 1.257828053421e+00 1.252408684585e+00 1.246751381108e+00 1.240905513869e+00 1.234868477369e+00 1.228677858286e+00 1.222359010674e+00 1.215922071457e+00 1.209418662489e+00 1.202848899723e+00 1.196262568843e+00 1.189680145504e+00 1.183124638610e+00 1.176645593794e+00 1.170248128016e+00 1.163986472231e+00 1.157874423556e+00 1.151949150746e+00 1.146243113072e+00 1.140774551345e+00 1.135589930721e+00 1.130696481971e+00 1.126137248077e+00 1.121926933083e+00 1.118088841174e+00 1.114654208229e+00 1.111626721539e+00 1.109038995446e+00 1.106897872060e+00 1.105212864163e+00 1.104005241279e+00 1.103271099072e+00 1.103022571215e+00 1.103263289021e+00 1.103983294449e+00 1.105199346610e+00 1.106884514153e+00 1.109050188971e+00 1.111683018358e+00 1.114760122951e+00 1.118297490740e+00 1.122244117266e+00 1.126619358336e+00 1.131388231347e+00 1.136527052554e+00 1.142046362202e+00 1.147881261423e+00 1.154063590334e+00 1.160532403842e+00 1.167280418430e+00 1.174302412388e+00 1.181537151956e+00 1.189012836282e+00 1.196656400780e+00 1.204482329902e+00 1.212454645273e+00 1.220533555871e+00 1.228731271074e+00 1.236974741381e+00 1.245286312594e+00 1.253604067422e+00 1.261913454118e+00 1.270198895322e+00 1.278398219088e+00 1.286523862905e+00 1.294508276505e+00 1.302340920077e+00 1.309988743835e+00 1.317402280308e+00 1.324573392829e+00 1.331443126040e+00 1.337995191181e+00 1.344186383592e+00 1.349983340506e+00 1.355358681508e+00 1.360267483742e+00 1.364695165965e+00 1.368595116314e+00 1.371948225425e+00 1.374729578923e+00 1.376905089426e+00 1.378472312701e+00 1.379394910811e+00 1.379673543896e+00 1.379296738343e+00 1.378252566539e+00 1.376552121421e+00 1.374189080862e+00 1.371185844204e+00 1.367543203676e+00 1.363293329002e+00 1.358458016544e+00 1.353058258482e+00 1.347145730435e+00 1.340737081050e+00 1.333893990558e+00 1.326643173196e+00 1.319040556267e+00 1.311133073098e+00 1.302952108415e+00 1.294566529276e+00 1.285988693448e+00 1.277282477910e+00 1.268465671415e+00 1.259566164969e+00 1.250612070683e+00 1.241595626611e+00 1.232546390839e+00 1.223423539438e+00 1.214240202300e+00 1.204952481402e+00 1.195526468938e+00 1.185930000404e+00 1.176091061153e+00 1.165979993939e+00 1.155506720976e+00 1.144634488727e+00 1.133282157516e+00 1.121397212646e+00 1.108932521974e+00 1.095816720973e+00 1.082049037504e+00 1.067564762467e+00 1.052393087018e+00 1.036518114832e+00 1.019977472442e+00 1.002836218300e+00 9.851363175636e-01 9.670260677646e-01 9.485826629699e-01 9.299929215028e-01 9.114150226598e-01 8.930451329405e-01 8.751213739110e-01 8.578389916062e-01 8.414834980756e-01 8.262559256198e-01 8.124241143653e-01 8.001920370796e-01 7.897499585482e-01 7.812731629959e-01 7.748428533197e-01 7.705532158791e-01 7.683769919262e-01 7.682905905643e-01 7.701783157422e-01 7.739008771089e-01 7.792869364150e-01 7.861205519129e-01 7.942137634522e-01 8.033289705866e-01 8.132891617162e-01 8.238854860936e-01 8.349687618522e-01 8.463962373249e-01 8.580471371284e-01 8.698525941421e-01 8.817233436827e-01 8.936308310712e-01 9.055251997772e-01 9.173895050950e-01 9.291903592871e-01 9.408959625185e-01 9.524706871798e-01 9.638534287334e-01 9.749901001626e-01 9.857873681919e-01 9.961680698509e-01 1.006019902866e+00 1.015256699536e+00 1.023779738899e+00 1.031508155047e+00 1.038395503813e+00 1.044398959275e+00 1.049547207396e+00 1.053871498952e+00 1.057472680205e+00 1.060470727608e+00 1.063022478399e+00 1.065311374852e+00 1.067501412501e+00 1.069772084966e+00 1.072231409421e+00 1.074971769259e+00 1.077982918829e+00 1.081202636071e+00 1.084484118289e+00 1.087607309364e+00 1.090344047424e+00 1.092419590604e+00 1.093638286436e+00 1.093850924435e+00 1.093056050653e+00 1.091404995410e+00 1.089212644392e+00 1.086984396370e+00 1.085302352729e+00 1.084823943188e+00 1.086072907128e+00 1.089366698528e+00 1.094640025721e+00 1.101361376256e+00 1.108552817312e+00 1.114828246976e+00 1.118671264114e+00 1.118633979733e+00 1.114421078347e+00 1.105587128010e+00 1.092858262521e+00 1.077280275306e+00 1.059093122231e+00 1.014114768439e+00 9.353348064203e-01 8.633517919108e-01 8.469182793254e-01 9.013019795336e-01 9.906428394142e-01 1.062745774293e+00 1.080957667745e+00 1.033356852702e+00 9.342852776431e-01 8.253473062197e-01 7.675713624550e-01 7.997881338395e-01 8.944824292710e-01 9.912237809941e-01 1.045718979880e+00 1.041350056011e+00 9.867621808941e-01 9.113243486178e-01 8.549009012038e-01 8.450113406982e-01 8.744772267698e-01 9.108725069545e-01 9.255533967748e-01 9.106684748041e-01 8.811727231132e-01 8.658541966026e-01 8.860557919481e-01 9.349714149144e-01 9.821184616379e-01 9.954844759870e-01 9.584206944031e-01 8.776582872586e-01 7.874487584979e-01 7.436989338639e-01 7.844245860735e-01 8.849263073639e-01 9.857248230054e-01 1.039430222984e+00 1.024371680226e+00 9.455872491032e-01 8.360770981509e-01 7.549291958956e-01 7.580387386679e-01 8.390713479906e-01 9.367243269263e-01 9.944398455582e-01 9.841719555350e-01 9.075245997938e-01 7.965024936088e-01 7.134776661882e-01 7.216289211395e-01 8.157367165396e-01 9.289675200803e-01 1.001076467885e+00 1.001571097447e+00 9.286708985238e-01 8.090581403589e-01 7.001442726364e-01 6.741596176094e-01 7.488114062543e-01 8.630326632870e-01 9.501828017372e-01 9.743341810394e-01 9.292575695103e-01 8.354841698730e-01 7.393244940938e-01 7.002615638533e-01 7.442234854140e-01 8.333122329030e-01 9.107323849757e-01 9.405209448989e-01 9.134977120699e-01 8.450171007168e-01 7.716780861657e-01 7.390195259867e-01 7.692669951750e-01 8.398317679441e-01 9.086869670579e-01 9.453480293390e-01 9.399193622006e-01 9.015146392413e-01 8.532236390053e-01 8.217913828352e-01 8.219266047712e-01 8.466666695296e-01 8.759595954503e-01 8.930374591501e-01 8.933388281070e-01 8.843671288955e-01 8.791566794634e-01 8.866185592951e-01 9.047966037771e-01 9.229638021113e-01 9.300885496351e-01 9.222450183227e-01 9.050817687909e-01 8.904463199699e-01 8.884751420641e-01 8.997284863767e-01 9.146305292101e-01 9.210338199696e-01 9.133036333915e-01 8.973741597530e-01 8.890546636801e-01 9.043075740434e-01 9.457375187212e-01 9.982423412669e-01 1.038267326580e+00 1.046497772971e+00 1.016369585606e+00 9.581937704014e-01 8.993638156169e-01 8.752695057679e-01 9.059422336317e-01 9.773555659083e-01 1.053896815319e+00 1.103009380011e+00 1.107763861282e+00 1.069851049785e+00 1.008449273261e+00 9.545787047318e-01 9.363136400283e-01 9.587613226654e-01 1.000078958892e+00 1.029491363207e+00 1.026000711632e+00 9.864870714782e-01 9.268327825237e-01 8.771356311091e-01 8.663412000119e-01 8.994828912402e-01 9.521134514574e-01 9.897866196079e-01 9.871642289140e-01 9.358638092506e-01 8.466483758299e-01 7.502997432625e-01 6.928397433491e-01 7.085223911770e-01 7.845673684448e-01 8.761669800578e-01 9.443246278249e-01 9.684303069148e-01 9.450268911110e-01 8.850935075780e-01 8.115740684178e-01 7.549550716275e-01 7.417162158361e-01 7.779480776865e-01 8.467604549050e-01 9.236661875882e-01 9.889314487159e-01 1.029925609006e+00 1.039727958278e+00 1.016106160460e+00 9.622720802482e-01 8.891014398688e-01 8.176793057716e-01 7.774496107710e-01 7.916650736041e-01 8.564828918538e-01 9.417960839561e-01 1.011801313802e+00 1.039113494298e+00 1.009497534099e+00 9.238877834336e-01 8.013701105414e-01 6.842657093901e-01 6.346907203430e-01 6.871915654129e-01 8.024793338694e-01 9.167920265744e-01 9.870806450348e-01 9.943015121795e-01 9.402279049157e-01 8.473256430318e-01 7.597545511615e-01 7.323447477930e-01 7.887857269687e-01 8.955106216315e-01 9.998781966489e-01 1.064838780305e+00 1.075015635135e+00 1.035158961689e+00 9.683030342066e-01 9.111017165201e-01 8.983758345024e-01 9.381515372164e-01 1.004967819790e+00 1.061724602373e+00 1.082320814017e+00
 1.780727102303e+00 1.781631891845e+00 1.782463836953e+00 1.783025306909e+00 1.783279279770e+00 1.783323955658e+00 1.783390668857e+00 1.783742622979e+00 1.784486755084e+00 1.785441499690e+00 1.786269809800e+00 1.786740947787e+00 1.786875794510e+00 1.786889512684e+00 1.787044006161e+00 1.787524282543e+00 1.788337188542e+00 1.789283515056e+00 1.790065535695e+00 1.790487240974e+00 1.790592131566e+00 1.790608307287e+00 1.790808209649e+00 1.791366665890e+00 1.792253607211e+00 1.793229311911e+00 1.793966633262e+00 1.794289251520e+00 1.794309155328e+00 1.794336971504e+00 1.794650636908e+00 1.795333921441e+00 1.796254742948e+00 1.797164650021e+00 1.797821952071e+00 1.798125384901e+00 1.798185799152e+00 1.798264661142e+00 1.798622333044e+00 1.799352889887e+00 1.800331878857e+00 1.801272254364e+00 1.801891752434e+00 1.802100009852e+00 1.802089383849e+00 1.802207826425e+00 1.802711319020e+00 1.803588063421e+00 1.804588944964e+00 1.805414303529e+00 1.805898251924e+00 1.806086016415e+00 1.806192332985e+00 1.806465710174e+00 1.807049557667e+00 1.807912444685e+00 1.808875404609e+00 1.809710325000e+00 1.810245538109e+00 1.810464355794e+00 1.810548126372e+00 1.810794563034e+00 1.811424183407e+00 1.812409191607e+00 1.813480553373e+00 1.814299126467e+00 1.814685195486e+00 1.814746473316e+00 1.814814718000e+00 1.815223036400e+00 1.816064621063e+00 1.817138666818e+00 1.818106293343e+00 1.818727326778e+00 1.818998207524e+00 1.819129041789e+00 1.819394649696e+00 1.819970179989e+00 1.820833442740e+00 1.821804582204e+00 1.822671498821e+00 1.823295234395e+00 1.823667422772e+00 1.823905852133e+00 1.824203708364e+00 1.824743333282e+00 1.825579340067e+00 1.826598117261e+00 1.827567080995e+00 1.828259406587e+00 1.828594382258e+00 1.828720579600e+00 1.828947400822e+00 1.829545362949e+00 1.830552518239e+00 1.831733690067e+00 1.832725281877e+00 1.833270655921e+00 1.833402200605e+00 1.833439032879e+00 1.833779328611e+00 1.834620793933e+00 1.835828567799e+00 1.837021888616e+00 1.837832479022e+00 1.838146731979e+00 1.838181910374e+00 1.838343718389e+00 1.838948626691e+00 1.840013986812e+00 1.841257049365e+00 1.842292701558e+00 1.842887392291e+00 1.843100139501e+00 1.843236346781e+00 1.843641280141e+00 1.844471322983e+00 1.845604412378e+00 1.846741574496e+00 1.847598893718e+00 1.848088411474e+00 1.848356758635e+00 1.848680897801e+00 1.849289305548e+00 1.850215557345e+00 1.851298614753e+00 1.852299004249e+00 1.853043113883e+00 1.853530698772e+00 1.853917435918e+00 1.854412717968e+00 1.855140038370e+00 1.856073274714e+00 1.857069875166e+00 1.857961895248e+00 1.858659564863e+00 1.859195357445e+00 1.859695525714e+00 1.860298667823e+00 1.861068318682e+00 1.861967894699e+00 1.862891685556e+00 1.863728493851e+00 1.864426528472e+00 1.865020595963e+00 1.865600648298e+00 1.866256501521e+00 1.867026989768e+00 1.867889344064e+00 1.868773531910e+00 1.869606761975e+00 1.870359986611e+00 1.871052464484e+00 1.871727780601e+00 1.872436859014e+00 1.873209431511e+00 1.874047126223e+00 1.874924911483e+00 1.875812815801e+00 1.876681977952e+00 1.877512008923e+00 1.878296658128e+00 1.879058099840e+00 1.879837099347e+00 1.880670823576e+00 1.881580837687e+00 1.882550933578e+00 1.883527059780e+00 1.884449473095e+00 1.885292713727e+00 1.886082030139e+00 1.886874712311e+00 1.887736326022e+00 1.888692055058e+00 1.889712616538e+00 1.890728590811e+00 1.891681782724e+00 1.892547964862e+00 1.893360542307e+00 1.894188646563e+00 1.895094163600e+00 1.896096819079e+00 1.897150623751e+00 1.898182773492e+00 1.899130716344e+00 1.899982536376e+00 1.900799150057e+00 1.901667058840e+00 1.902635317443e+00 1.903689285532e+00 1.904746606871e+00 1.905720588457e+00 1.906579696621e+00 1.907373452835e+00 1.908198998139e+00 1.909126914198e+00 1.910148555119e+00 1.911184179102e+00 1.912138055762e+00 1.912969542045e+00 1.913730323784e+00 1.914521863067e+00 1.915417655719e+00 1.916407615164e+00 1.917411479844e+00 1.918328248033e+00 1.919130657523e+00 1.919880926419e+00 1.920683395002e+00 1.921599719369e+00 1.922605593325e+00 1.923609224247e+00 1.924524321916e+00 1.925348847233e+00 1.926165071700e+00 1.927070971143e+00 1.928098855545e+00 1.929191705959e+00 1.930252358132e+00 1.931225392601e+00 1.932150082977e+00 1.933119981469e+00 1.934204528367e+00 1.935381366556e+00 1.936565404430e+00 1.937675726244e+00 1.938708989438e+00 1.939741547464e+00 1.940851355236e+00 1.942048726136e+00 1.943262378323e+00 1.944413231932e+00 1.945474948495e+00 1.946499531537e+00 1.947566012137e+00 1.948700530848e+00 1.949856582231e+00 1.950962590773e+00 1.951989262753e+00 1.952975220332e+00 1.953994874625e+00 1.955081229165e+00 1.956198396408e+00 1.957285486396e+00 1.958315900470e+00 1.959326424472e+00 1.960379179265e+00 1.961505856944e+00 1.962674728369e+00 1.963823239371e+00 1.964929078810e+00 1.966024847525e+00 1.967162182503e+00 1.968357335855e+00 1.969577642929e+00 1.970767136618e+00 1.971912765876e+00 1.973048028793e+00 1.974211271579e+00 1.975405164902e+00 1.976596913669e+00 1.977749135185e+00 1.978865891759e+00 1.979988689682e+00 1.981145423184e+00 1.982326645343e+00 1.983496018926e+00 1.984639066022e+00 1.985774630052e+00 1.986940083589e+00 1.988148297846e+00 1.989370665994e+00 1.990574744608e+00 1.991761799710e+00 1.992953462217e+00 1.994175358258e+00 1.995419494575e+00 1.996651178369e+00 1.997852957381e+00 1.999040226904e+00 2.000239218267e+00 2.001457831251e+00 2.002682496055e+00 2.003889250871e+00 2.005079061567e+00 2.006273753256e+00 2.007492244211e+00 2.008726991105e+00 2.009959847248e+00 2.011184195894e+00 2.012409110599e+00 2.013648360571e+00 2.014901244662e+00 2.016150757002e+00 2.017388564834e+00 2.018622482558e+00 2.019862103291e+00 2.021111602692e+00 2.022359341627e+00 2.023595990600e+00 2.024828511373e+00 2.026070526867e+00 2.027327485582e+00 2.028587646866e+00 2.029842299138e+00 2.031093710685e+00 2.032349310505e+00 2.033619246732e+00 2.034892966724e+00 2.036161052240e+00 2.037419635526e+00 2.038678588899e+00 2.039943946076e+00 2.041212107271e+00 2.042477586757e+00 2.043738086530e+00 2.045001694734e+00 2.046271572193e+00 2.047542973451e+00 2.048812717396e+00 2.050081573660e+00 2.051352818417e+00 2.052628483614e+00 2.053904336328e+00 2.055175801629e+00 2.056440972989e+00 2.057709386799e+00 2.058979807364e+00 2.060252818854e+00 2.061522838320e+00 2.062790543203e+00 2.064059206590e+00 2.065332218661e+00 2.066605585444e+00 2.067875455666e+00 2.069146339433e+00 2.070416004234e+00 2.071685484042e+00 2.072954391835e+00 2.074220179124e+00 2.075484970348e+00 2.076751403398e+00 2.078019266126e+00 2.079282534010e+00 2.080546222614e+00 2.081809590417e+00 2.083073133168e+00 2.084336461227e+00 2.085594841089e+00 2.086850775543e+00 2.088105958207e+00 2.089362278261e+00 2.090613879256e+00 2.091864226619e+00 2.093113071165e+00 2.094359296103e+00 2.095605994859e+00 2.096850199914e+00 2.098092453708e+00 2.099332394939e+00 2.100570130569e+00 2.101805936434e+00 2.103037707962e+00 2.104268209603e+00 2.105494767372e+00 2.106720179305e+00 2.107943163434e+00 2.109162860680e+00 2.110379983637e+00 2.111594304638e+00 2.112804598340e+00 2.114010945395e+00 2.115215767280e+00 2.116415454141e+00 2.117614060365e+00 2.118807703709e+00 2.119997612406e+00 2.121184873599e+00 2.122367562606e+00 2.123547662061e+00 2.124724538583e+00 2.125895647858e+00 2.127062146306e+00 2.128223911327e+00 2.129382453370e+00 2.130535864142e+00 2.131684709558e+00 2.132829400495e+00 2.133968721102e+00 2.135103794023e+00 2.136233465347e+00 2.137357357758e+00 2.138476507002e+00 2.139590046901e+00 2.140699145072e+00 2.141803866110e+00 2.142902466743e+00 2.143993693382e+00 2.145079120320e+00 2.146158976825e+00 2.147235063098e+00 2.148304895664e+00 2.149367691655e+00 2.150424193879e+00 2.151472567899e+00 2.152513782751e+00 2.153548628736e+00 2.154578944474e+00 2.155601921309e+00 2.156618012632e+00 2.157625770367e+00 2.158626344864e+00 2.159618375882e+00 2.160603241447e+00 2.161581005977e+00 2.162551501913e+00 2.163513744232e+00 2.164468718147e+00 2.165414081500e+00 2.166350191423e+00 2.167280797509e+00 2.168201329086e+00 2.169113412750e+00 2.170017016818e+00 2.170911262593e+00 2.171796171594e+00 2.172672383149e+00 2.173541163359e+00 2.174398847423e+00 2.175248140513e+00 2.176086424656e+00 2.176915541754e+00 2.177734755971e+00 2.178544569053e+00 2.179344907923e+00 2.180135445478e+00 2.180914057530e+00 2.181683941803e+00 2.182442189617e+00 2.183188267518e+00 2.183924905299e+00 2.184652547253e+00 2.185368203467e+00 2.186072846111e+00 2.186766919851e+00 2.187447786871e+00 2.188116896105e+00 2.188774668001e+00 2.189422194736e+00 2.190059298775e+00 2.190683715187e+00 2.191294409777e+00 2.191892599371e+00 2.192478109606e+00 2.193052213535e+00 2.193613594748e+00 2.194163558308e+00 2.194699866506e+00 2.195223015966e+00 2.195730681248e+00 2.196225570006e+00 2.196709009516e+00 2.197177922426e+00 2.197634838541e+00 2.198076627164e+00 2.198503728076e+00 2.198916560473e+00 2.199315501747e+00 2.199700595998e+00 2.200071869202e+00 2.200428141532e+00 2.200769801810e+00 2.201096918684e+00 2.201408963154e+00 2.201705845219e+00 2.201987485032e+00 2.202253657610e+00 2.202505644114e+00 2.202742415188e+00 2.202962672254e+00 2.203169087749e+00 2.203357300522e+00 2.203530442667e+00 2.203686867029e+00 2.203829045708e+00 2.203954137065e+00 2.204062757748e+00 2.204154604739e+00 2.204228793018e+00 2.204287763100e+00 2.204329945080e+00 2.204357682181e+00 2.204365102988e+00 2.204357279770e+00 2.204331337984e+00 2.204289007002e+00 2.204229091999e+00 2.204151604551e+00 2.204056852622e+00 2.203943299647e+00 2.203812906584e+00 2.203665211671e+00 2.203498877459e+00 2.203315439353e+00 2.203111771008e+00 2.202892142841e+00 2.202652197059e+00 2.202394814068e+00 2.202120588551e+00 2.201826434638e+00 2.201512877721e+00 2.201181999987e+00 2.200830948600e+00 2.200461125384e+00 2.200073344083e+00 2.199666370573e+00 2.199240904921e+00 2.198796496674e+00 2.198332130150e+00 2.197848568615e+00 2.197346113844e+00 2.196823770721e+00 2.196282654064e+00 2.195721465091e+00 2.195142229703e+00 2.194542931493e+00 2.193922555646e+00 2.193284692928e+00 2.192625143310e+00 2.191945845069e+00 2.191247974521e+00 2.190530065537e+00 2.189792529848e+00 2.189034397756e+00 2.188255109488e+00 2.187456473895e+00 2.186638811605e+00 2.185801828186e+00 2.184944557262e+00 2.184067190618e+00 2.183168747938e+00 2.182250488664e+00 2.181312282108e+00 2.180354894273e+00 2.179378801446e+00 2.178380596227e+00 2.177364651463e+00 2.176326952336e+00 2.175268508983e+00 2.174192243963e+00 2.173093436035e+00 2.171977439779e+00 2.170839752393e+00 2.169684624967e+00 2.168508697787e+00 2.167311929218e+00 2.166098104916e+00 2.164862638662e+00 2.163608008382e+00 2.162334159164e+00 2.161040032405e+00 2.159727774581e+00 2.158396929814e+00 2.157048063017e+00 2.155679309685e+00 2.154289091432e+00 2.152880260158e+00 2.151454052526e+00 2.150006242892e+00 2.148544146549e+00 2.147063529217e+00 2.145562871988e+00 2.144043377957e+00 2.142504698019e+00 2.140948342639e+00 2.139376340694e+00 2.137787660493e+00 2.136181649559e+00 2.134556736939e+00 2.132914133302e+00 2.131254413621e+00 2.129577915432e+00 2.127886521055e+00 2.126180616924e+00 2.124458880575e+00 2.122720437035e+00 2.120963632895e+00 2.119191312141e+00 2.117405436762e+00 2.115605973489e+00 2.113793985844e+00 2.111966115366e+00 2.110122504745e+00 2.108265514830e+00 2.106392977639e+00 2.104508213520e+00 2.102611706301e+00 2.100703381790e+00 2.098782253763e+00 2.096848406126e+00 2.094900300646e+00 2.092941883589e+00 2.090971907109e+00 2.088992285077e+00 2.087002926125e+00 2.085003378949e+00 2.082993057450e+00 2.080971810744e+00 2.078940974764e+00 2.076903843756e+00 2.074857166602e+00 2.072803839880e+00 2.070741228510e+00 2.068671324339e+00 2.066594691542e+00 2.064511334729e+00 2.062424125713e+00 2.060330574379e+00 2.058231309291e+00 2.056127920549e+00 2.054019754216e+00 2.051909859028e+00 2.049797965104e+00 2.047683182731e+00 2.045565562925e+00 2.043445771973e+00 2.041327459296e+00 2.039208419073e+00 2.037090950164e+00 2.034973746359e+00 2.032857632212e+00 2.030740761802e+00 2.028628385522e+00 2.026519424817e+00 2.024414188501e+00 2.022313033701e+00 2.020216636790e+00 2.018123097324e+00 2.016036591014e+00 2.013956683978e+00 2.011885046973e+00 2.009822110483e+00 2.007766011047e+00 2.005718634915e+00 2.003682019271e+00 2.001656159601e+00 1.999643044432e+00 1.997641667511e+00 1.995652234427e+00 1.993675608883e+00 1.991713049205e+00 1.989766771351e+00 1.987838086299e+00 1.985924476290e+00 1.984026780076e+00 1.982146787353e+00 1.980285402210e+00 1.978444024834e+00 1.976622377878e+00 1.974823247226e+00 1.973042287344e+00 1.971283620714e+00 1.969548276245e+00 1.967837858878e+00 1.966152357064e+00 1.964489461915e+00 1.962854090183e+00 1.961245056479e+00 1.959662268372e+00 1.958110892420e+00 1.956587307477e+00 1.955094838363e+00 1.953632670616e+00 1.952200511938e+00 1.950803218372e+00 1.949435904359e+00 1.948105810245e+00 1.946808341927e+00 1.945547245894e+00 1.944322148668e+00 1.943133148863e+00 1.941982880554e+00 1.940871297503e+00 1.939798859894e+00 1.938766458149e+00 1.937774133769e+00 1.936824318813e+00 1.935915599666e+00 1.935052144088e+00 1.934231153706e+00 1.933453004111e+00 1.932721819512e+00 1.932035309870e+00 1.931395834008e+00 1.930803640274e+00 1.930257676214e+00 1.929762563310e+00 1.929315237513e+00 1.928917548677e+00 1.928571573993e+00 1.928274540379e+00 1.928031438086e+00 1.927838243024e+00 1.927698447671e+00 1.927612425616e+00 1.927578901256e+00 1.927601334399e+00 1.927676909686e+00 1.927808515228e+00 1.927995333619e+00 1.928238113040e+00 1.928538023259e+00 1.928893794484e+00 1.929309041571e+00 1.929778612862e+00 1.930308392673e+00 1.930895733118e+00 1.931540401245e+00 1.932246493824e+00 1.933008319642e+00 1.933833361414e+00 1.934713831234e+00 1.935654890880e+00 1.936656919972e+00 1.937715869627e+00 1.938837840851e+00 1.940016911244e+00 1.941258315535e+00 1.942557530286e+00 1.943915403782e+00 1.945337238179e+00 1.946814164704e+00 1.948354130197e+00 1.949952396330e+00 1.951608736729e+00 1.953326450406e+00 1.955099854188e+00 1.956933958089e+00 1.958824902781e+00 1.960774112409e+00 1.962781885497e+00 1.964844684507e+00 1.966965349461e+00 1.969140497473e+00 1.971373927282e+00 1.973660408247e+00 1.976001302430e+00 1.978397727531e+00 1.980845324475e+00 1.983349099460e+00 1.985901187079e+00 1.988507646689e+00 1.991163128993e+00 1.993867037684e+00 1.996623967731e+00 1.999425222532e+00 2.002276172058e+00 2.005170994368e+00 2.008112740128e+00 2.011099914198e+00 2.014127310567e+00 2.017203006996e+00 2.020314370371e+00 2.023468770618e+00 2.026662364572e+00 2.029892956068e+00 2.033163601979e+00 2.036466023715e+00 2.039807789751e+00 2.043178882617e+00 2.046584204219e+00 2.050020909435e+00 2.053484633598e+00 2.056979990841e+00 2.060498068650e+00 2.064046149624e+00 2.067615082403e+00 2.071208025092e+00 2.074822455358e+00 2.078453595427e+00 2.082108521172e+00 2.085774857549e+00 2.089460486179e+00 2.093157294513e+00 2.096866358554e+00 2.100588646899e+00 2.104315666652e+00 2.108054091514e+00 2.111792622357e+00 2.115540287848e+00 2.119286247909e+00 2.123034641896e+00 2.126783500379e+00 2.130524514749e+00 2.134266640940e+00 2.137997587086e+00 2.141723131906e+00 2.145437400888e+00 2.149139801127e+00 2.152832076655e+00 2.156502525763e+00 2.160161037991e+00 2.163795911462e+00 2.167413656060e+00 2.171006893150e+00 2.174573572666e+00 2.178117701447e+00 2.181629211479e+00 2.185113106230e+00 2.188562539986e+00 2.191978802881e+00 2.195360897229e+00 2.198700059849e+00 2.202004234496e+00 2.205262036010e+00 2.208480011992e+00 2.211649976166e+00 2.214771823175e+00 2.217846860189e+00 2.220866160571e+00 2.223836188672e+00 2.226746053676e+00 2.229601752043e+00 2.232396741887e+00 2.235130074942e+00 2.237802089209e+00 2.240406171722e+00 2.242948221856e+00 2.245414694116e+00 2.247815004420e+00 2.250140039360e+00 2.252391177003e+00 2.254568219883e+00 2.256662721627e+00 2.258681181667e+00 2.260612411609e+00 2.262464087756e+00 2.264227345055e+00 2.265902401725e+00 2.267490733057e+00 2.268982984199e+00 2.270388257630e+00 2.271693951357e+00 2.272904990592e+00 2.274017482633e+00 2.275028279542e+00 2.275940599558e+00 2.276744586329e+00 2.277449128758e+00 2.278040279635e+00 2.278527670834e+00 2.278902307868e+00 2.279165448034e+00 2.279317834630e+00 2.279349540451e+00 2.279270404702e+00 2.279068761666e+00 2.278749856594e+00 2.278308546276e+00 2.277744563629e+00 2.277060469072e+00 2.276244209622e+00 2.275308093650e+00 2.274237433680e+00 2.273041975879e+00 2.271713942901e+00 2.270252272897e+00 2.268660860687e+00 2.266927195008e+00 2.265067607028e+00 2.263061758050e+00 2.260924474482e+00 2.258644827949e+00 2.256223151019e+00 2.253665404706e+00 2.250957144986e+00 2.248115868491e+00 2.245119946558e+00 2.241986866131e+00 2.238703396839e+00 2.235270704591e+00 2.231697649801e+00 2.227964849441e+00 2.224094711533e+00 2.220063661630e+00 2.215888191103e+00 2.211560692878e+00 2.207075982057e+00 2.202449754311e+00 2.197656263646e+00 2.192723843961e+00 2.187625166187e+00 2.182379673301e+00 2.176978187000e+00 2.171416984064e+00 2.165712525205e+00 2.159834891508e+00 2.153819981483e+00 2.147634576207e+00 2.141302053554e+00 2.134813508209e+00 2.128160961595e+00 2.121368823410e+00 2.114399549001e+00 2.107296153470e+00 2.100021964334e+00 2.092600373095e+00 2.085027413057e+00 2.077286760802e+00 2.069412335634e+00 2.061362376695e+00 2.053181687978e+00 2.044831710763e+00 2.036338144039e+00 2.027696640560e+00 2.018891867864e+00 2.009958535577e+00 2.000853251815e+00 1.991623473136e+00 1.982230725974e+00 1.972698778317e+00 1.963028495038e+00 1.953199388391e+00 1.943251035692e+00 1.933138371941e+00 1.922907156219e+00 1.912525743147e+00 1.902010923912e+00 1.891370509302e+00 1.880579330689e+00 1.869680897964e+00 1.858628865399e+00 1.847469878472e+00 1.836175447856e+00 1.824756610627e+00 1.813228972915e+00 1.801562630470e+00 1.789803973584e+00 1.777909047573e+00 1.765920639998e+00 1.753815092608e+00 1.741599544914e+00 1.729296132956e+00 1.716870090614e+00 1.704370963323e+00 1.691757562333e+00 1.679065248741e+00 1.666284125615e+00 1.653409061261e+00 1.640471270674e+00 1.627436253859e+00 1.614348176146e+00 1.601177514376e+00 1.587945745585e+00 1.574659084739e+00 1.561303566513e+00 1.547913777248e+00 1.534458981645e+00 1.520976109032e+00 1.507449134424e+00 1.493888111517e+00 1.480310442857e+00 1.466696404670e+00 1.453082765527e+00 1.439446357105e+00 1.425811610661e+00 1.412183458158e+00 1.398553530334e+00 1.384954669113e+00 1.371361209869e+00 1.357810274731e+00 1.344289456868e+00 1.330812118180e+00 1.317395399789e+00 1.304023858540e+00 1.290737098496e+00 1.277513109325e+00 1.264380421074e+00 1.251343554635e+00 1.238401188954e+00 1.225586997945e+00 1.212877362869e+00 1.200315086820e+00 1.187886577357e+00 1.175610988722e+00 1.163508566666e+00 1.151565403586e+00 1.139823892832e+00 1.128265116486e+00 1.116925461606e+00 1.105803916220e+00 1.094908514616e+00 1.084268929526e+00 1.073871017947e+00 1.063757032553e+00 1.053913970033e+00 1.044369013367e+00 1.035130363928e+00 1.026204056618e+00 1.017618296154e+00 1.009364760575e+00 1.001474160010e+00 9.939438081260e-01 9.867934533414e-01 9.800316472677e-01 9.736656742156e-01 9.677133784963e-01 9.621732893472e-01 9.570639393080e-01 9.523848182447e-01 9.481514852140e-01 9.443624394385e-01 9.410309310469e-01 9.381533625456e-01 9.357387978385e-01 9.337902537764e-01 9.323001708144e-01 9.312850365128e-01 9.307240562253e-01 9.306344960839e-01 9.309982968123e-01 9.318170496614e-01 9.330922129607e-01 9.347966771813e-01 9.369549530485e-01 9.395193045293e-01 9.425164906593e-01 9.459141667021e-01 9.497022011105e-01 9.538872969788e-01 9.584204354132e-01 9.633332994113e-01 9.685667385047e-01 9.741398261301e-01 9.800221244838e-01 9.861878253678e-01 9.926534084263e-01 9.993532451195e-01 1.006323639373e+00 1.013504076696e+00 1.020898935970e+00 1.028493338164e+00 1.036242744133e+00 1.044174910159e+00 1.052220420537e+00 1.060404260338e+00 1.068683292123e+00 1.077041530965e+00 1.085481995543e+00 1.093952908160e+00 1.102476492240e+00 1.110995821986e+00 1.119523988303e+00 1.128030341891e+00 1.136493375644e+00 1.144916236191e+00 1.153253033234e+00 1.161520607651e+00 1.169672282994e+00 1.177714269952e+00 1.185623038593e+00 1.193376367563e+00 1.200979247295e+00 1.208387770140e+00 1.215620931678e+00 1.222635166828e+00 1.229435742918e+00 1.236006724335e+00 1.242320113619e+00 1.248393434264e+00 1.254177168520e+00 1.259695760358e+00 1.264913335838e+00 1.269826627018e+00 1.274437782443e+00 1.278710080488e+00 1.282669939146e+00 1.286274345158e+00 1.289539761526e+00 1.292455435304e+00 1.294998366953e+00 1.297193571296e+00 1.299002718182e+00 1.300450218919e+00 1.301519045266e+00 1.302203506686e+00 1.302521724729e+00 1.302447615537e+00 1.302005504800e+00 1.301184131842e+00 1.299987090165e+00 1.298431729052e+00 1.296501834003e+00 1.294225202562e+00 1.291598102938e+00 1.288628004609e+00 1.285340094851e+00 1.281722950969e+00 1.277813053680e+00 1.273609488442e+00 1.269129483297e+00 1.264403549425e+00 1.259425194386e+00 1.254242233185e+00 1.248853522301e+00 1.243290861154e+00 1.237582440724e+00 1.231735045161e+00 1.225799636689e+00 1.219777032306e+00 1.213712057672e+00 1.207628638827e+00 1.201546241405e+00 1.195514293654e+00 1.189537886811e+00 1.183668581434e+00 1.177923729093e+00 1.172334808476e+00 1.166939560100e+00 1.161752419947e+00 1.156818422188e+00 1.152151640587e+00 1.147785477857e+00 1.143743398319e+00 1.140044648567e+00 1.136718525158e+00 1.133776827421e+00 1.131242352028e+00 1.129131007133e+00 1.127447910278e+00 1.126214049031e+00 1.125430431804e+00 1.125102467452e+00 1.125241201859e+00 1.125830492510e+00 1.126888402332e+00 1.128393250245e+00 1.130344141604e+00 1.132741877511e+00 1.135549353184e+00 1.138789704813e+00 1.142411428019e+00 1.146423417538e+00 1.150804560076e+00 1.155514269035e+00 1.160573359414e+00 1.165910746125e+00 1.171553780238e+00 1.177450767542e+00 1.183578083241e+00 1.189943921571e+00 1.196477620356e+00 1.203206567390e+00 1.210066003185e+00 1.217055521318e+00 1.224154604680e+00 1.231311752742e+00 1.238545055548e+00 1.245786819662e+00 1.253047265432e+00 1.260284513536e+00 1.267470036369e+00 1.274599206855e+00 1.281612193129e+00 1.288518897876e+00 1.295264660624e+00 1.301831852962e+00 1.308200320145e+00 1.314319149308e+00 1.320185279166e+00 1.325747259436e+00 1.330986576836e+00 1.335873102324e+00 1.340368493640e+00 1.344457175194e+00 1.348093854966e+00 1.351266719549e+00 1.353940600360e+00 1.356088635763e+00 1.357699399555e+00 1.358735506647e+00 1.359198340291e+00 1.359058667212e+00 1.358311953372e+00 1.356956148544e+00 1.354975204147e+00 1.352387494679e+00 1.349184051392e+00 1.345391189271e+00 1.341013489594e+00 1.336079304794e+00 1.330619434267e+00 1.324649887750e+00 1.318229024990e+00 1.311375866426e+00 1.304151232210e+00 1.296590416941e+00 1.288745015446e+00 1.280672988564e+00 1.272402895035e+00 1.264010895993e+00 1.255512000895e+00 1.246970876490e+00 1.238411548613e+00 1.229860084407e+00 1.221352687005e+00 1.212873925232e+00 1.204459220869e+00 1.196067134434e+00 1.187699877042e+00 1.179319455683e+00 1.170879006225e+00 1.162342623076e+00 1.153626570332e+00 1.144694547511e+00 1.135441538367e+00 1.125818078475e+00 1.115732114812e+00 1.105111297368e+00 1.093896823640e+00 1.081999420001e+00 1.069403543825e+00 1.056029043504e+00 1.041888526281e+00 1.026956998959e+00 1.011254099670e+00 9.948423038051e-01 9.777509983995e-01 9.601262708333e-01 9.420480935691e-01 9.237026587484e-01 9.052646398542e-01 8.869383570432e-01 8.689863183608e-01 8.516293951795e-01 8.351837887338e-01 8.198877375179e-01 8.060456227543e-01 7.939055489400e-01 7.836921258716e-01 7.756160365564e-01 7.697839060252e-01 7.663037617731e-01 7.651526643301e-01 7.662937867339e-01 7.695880176933e-01 7.748561618811e-01 7.818835355824e-01 7.903949734944e-01 8.001455653422e-01 8.108386531110e-01 8.222356191996e-01 8.340740686787e-01 8.461547212739e-01 8.582978122380e-01 8.703466143551e-01 8.822132597391e-01 8.938029491405e-01 9.050870936015e-01 9.160371827750e-01 9.266611737433e-01 9.369685282952e-01 9.469797690524e-01 9.567160729699e-01 9.661801848602e-01 9.753838667964e-01 9.843024533589e-01 9.929154233938e-01 1.001167084479e+00 1.009017450841e+00 1.016399923280e+00 1.023256940307e+00 1.029553265457e+00 1.035241692625e+00 1.040342338145e+00 1.044861154554e+00 1.048871788528e+00 1.052457828638e+00 1.055738099913e+00 1.058858987841e+00 1.061943027558e+00 1.065136732385e+00 1.068513182680e+00 1.072138117549e+00 1.075979003153e+00 1.079953099444e+00 1.083900677133e+00 1.087588554777e+00 1.090780481625e+00 1.093193797356e+00 1.094628218070e+00 1.094931752938e+00 1.094106297756e+00 1.092312471658e+00 1.089877908894e+00 1.087337026971e+00 1.085303997721e+00 1.084475411673e+00 1.085411297183e+00 1.088456719738e+00 1.093552588026e+00 1.100144723972e+00 1.107203025897e+00 1.113259568069e+00 1.116710044942e+00 1.116046831845e+00 1.111192106169e+00 1.101665305056e+00 1.088266879409e+00 1.071830350914e+00 1.052139653329e+00 1.000525154599e+00 9.198276239980e-01 8.528706137637e-01 8.466634690014e-01 9.100451605721e-01 1.002373747373e+00 1.071606241360e+00 1.083206531106e+00 1.027557124619e+00 9.214035475608e-01 8.092472577742e-01 7.547662820600e-01 7.947835956276e-01 8.957729180694e-01 9.949379462998e-01 1.049003451313e+00 1.043061699114e+00 9.872283970728e-01 9.116897816914e-01 8.559258032867e-01 8.458286255157e-01 8.729480337464e-01 9.053236729972e-01 9.159421520029e-01 8.988676435292e-01 8.705975437776e-01 8.599055400529e-01 8.855137317135e-01 9.371491620047e-01 9.830311728188e-01 9.921699995756e-01 9.500017279836e-01 8.657642574977e-01 7.763206101612e-01 7.384958773824e-01 7.860551008314e-01 8.887826454170e-01 9.866147563965e-01 1.034332971770e+00 1.012854256686e+00 9.298696541791e-01 8.210633123353e-01 7.468446951753e-01 7.588231006880e-01 8.430926413960e-01 9.369842851298e-01 9.870391557633e-01 9.688629440194e-01 8.877807451605e-01 7.797808611013e-01 7.093418713198e-01 7.324231362659e-01 8.317833328104e-01 9.393891737972e-01 9.997325044896e-01 9.870860117094e-01 9.043864375992e-01 7.839788459774e-01 6.890977763328e-01 6.878302563256e-01 7.789360832648e-01 8.936990344697e-01 9.704441671893e-01 9.791656192008e-01 9.190208980071e-01 8.165804546458e-01 7.250449221590e-01 7.052687676726e-01 7.698566863616e-01 8.680483944185e-01 9.425519202460e-01 9.616858090998e-01 9.212533659660e-01 8.423016477770e-01 7.677936157430e-01 7.462632504213e-01 7.928644289506e-01 8.741952029817e-01 9.442008849793e-01 9.736823681256e-01 9.560293313104e-01 9.048360735263e-01 8.485898453810e-01 8.183898597116e-01 8.281756537759e-01 8.647141583552e-01 9.016577021668e-01 9.193877087216e-01 9.136134322001e-01 8.944266028769e-01 8.791310434497e-01 8.809051610484e-01 8.994792166052e-01 9.224305261123e-01 9.353818401558e-01 9.312716405055e-01 9.137468341865e-01 8.943575199618e-01 8.850210159834e-01 8.894647120852e-01 9.008066509013e-01 9.078753096620e-01 9.043880523599e-01 8.944740745484e-01 8.912614939732e-01 9.080009180495e-01 9.462257710474e-01 9.920733818452e-01 1.024329800323e+00 1.025892592811e+00 9.919847114516e-01 9.343205845420e-01 8.808794804174e-01 8.653741768734e-01 9.033551645276e-01 9.770810336378e-01 1.050810359083e+00 1.093889416450e+00 1.091540961727e+00 1.047360218964e+00 9.821413203159e-01 9.279501373583e-01 9.123997022240e-01 9.382859239158e-01 9.815690382452e-01 1.011161564910e+00 1.007212178660e+00 9.681544041556e-01 9.110099015626e-01 8.656533475128e-01 8.586967069350e-01 8.921834421564e-01 9.409724177324e-01 9.724962779958e-01 9.643828478039e-01 9.115503912442e-01 8.281566479127e-01 7.472844576064e-01 7.116396608175e-01 7.435070126098e-01 8.217255777989e-01 9.045124139633e-01 9.593145332157e-01 9.710631832576e-01 9.409469121676e-01 8.837455503980e-01 8.240106385228e-01 7.884898935999e-01 7.931507211351e-01 8.340841091021e-01 8.935905840993e-01 9.532918115034e-01 1.000589844342e+00 1.028323254881e+00 1.032587675995e+00 1.011536946726e+00 9.663787014482e-01 9.040629439168e-01 8.403806013513e-01 7.995778182564e-01 8.038515038816e-01 8.549650138090e-01 9.294511206504e-01 9.939880744956e-01 1.020458016158e+00 9.927516610295e-01 9.098364097708e-01 7.892440358060e-01 6.728341371122e-01 6.244855487250e-01 6.810877424696e-01 8.023076594947e-01 9.222614935449e-01 9.963274172577e-01 1.004027739151e+00 9.458419972660e-01 8.436848514440e-01 7.438870535856e-01 7.092071109370e-01 7.710367943416e-01 8.920868598685e-01 1.012002014174e+00 1.088734668429e+00 1.103682006769e+00 1.059236976933e+00 9.775138556099e-01 8.981717530747e-01 8.658412561078e-01 8.997883014277e-01 9.757717056315e-01 1.049632407583e+00 1.087422701903e+00
 1.838136058066e+00 1.839141026168e+00 1.840073081264e+00 1.840727961722e+00 1.841063041079e+00 1.841181565570e+00 1.841322435865e+00 1.841759307661e+00 1.842598229481e+00 1.843654229508e+00 1.844580963688e+00 1.845142016080e+00 1.845357496883e+00 1.845444341744e+00 1.845674324100e+00 1.846239938696e+00 1.847149642770e+00 1.848197816222e+00 1.849075583555e+00 1.849584730999e+00 1.849766570523e+00 1.849856512728e+00 1.850133871847e+00 1.850779298999e+00 1.851763869028e+00 1.852839628741e+00 1.853672172569e+00 1.854079535791e+00 1.854175396408e+00 1.854275433409e+00 1.854667419143e+00 1.855439114155e+00 1.856458201174e+00 1.857468070774e+00 1.858217203329e+00 1.858601323328e+00 1.858734142043e+00 1.858887001434e+00 1.859324738752e+00 1.860145712078e+00 1.861221933503e+00 1.862260254115e+00 1.862969617694e+00 1.863258113253e+00 1.863320211288e+00 1.863510596182e+00 1.864093501734e+00 1.865061553321e+00 1.866161248447e+00 1.867084284348e+00 1.867655671855e+00 1.867917885208e+00 1.868093256415e+00 1.868439205019e+00 1.869106417327e+00 1.870062890453e+00 1.871122646636e+00 1.872049810209e+00 1.872666895841e+00 1.872961046400e+00 1.873116777817e+00 1.873439224591e+00 1.874151712318e+00 1.875227096489e+00 1.876393567870e+00 1.877305554243e+00 1.877777155311e+00 1.877912137977e+00 1.878048636391e+00 1.878528313903e+00 1.879452071203e+00 1.880621465490e+00 1.881688290652e+00 1.882400434896e+00 1.882748561952e+00 1.882945268985e+00 1.883276529863e+00 1.883927994746e+00 1.884881212342e+00 1.885948230373e+00 1.886906605557e+00 1.887612257626e+00 1.888057026414e+00 1.888363069612e+00 1.888734571637e+00 1.889353958336e+00 1.890276214267e+00 1.891382231891e+00 1.892438346980e+00 1.893212972672e+00 1.893626344222e+00 1.893823776003e+00 1.894120881582e+00 1.894791228385e+00 1.895878444289e+00 1.897148709493e+00 1.898232355018e+00 1.898864510664e+00 1.899069105718e+00 1.899169224895e+00 1.899569948508e+00 1.900483298099e+00 1.901777304469e+00 1.903066457117e+00 1.903970501190e+00 1.904362708763e+00 1.904460043692e+00 1.904677557815e+00 1.905345218073e+00 1.906490395865e+00 1.907827222231e+00 1.908959232258e+00 1.909637439616e+00 1.909916707764e+00 1.910108856633e+00 1.910572634089e+00 1.911474087647e+00 1.912693847461e+00 1.913923861909e+00 1.914868351573e+00 1.915431081500e+00 1.915759230195e+00 1.916140836871e+00 1.916813423923e+00 1.917817124233e+00 1.918986632850e+00 1.920072643841e+00 1.920893836277e+00 1.921447350531e+00 1.921893657081e+00 1.922449714100e+00 1.923246632530e+00 1.924257428402e+00 1.925334935317e+00 1.926304848295e+00 1.927072070397e+00 1.927671486621e+00 1.928234707202e+00 1.928902146927e+00 1.929742386754e+00 1.930716553239e+00 1.931715365476e+00 1.932623826452e+00 1.933388984973e+00 1.934047273055e+00 1.934691823287e+00 1.935413198470e+00 1.936251880394e+00 1.937184693184e+00 1.938138721857e+00 1.939040824581e+00 1.939860081709e+00 1.940616302638e+00 1.941355840315e+00 1.942129781041e+00 1.942968633964e+00 1.943871978426e+00 1.944816857024e+00 1.945770916180e+00 1.946704434446e+00 1.947598517535e+00 1.948445273570e+00 1.949268771275e+00 1.950110515593e+00 1.951007569683e+00 1.951982144268e+00 1.953016496636e+00 1.954055155698e+00 1.955037314144e+00 1.955940481198e+00 1.956789667427e+00 1.957642978618e+00 1.958565570174e+00 1.959582271129e+00 1.960663287385e+00 1.961738130542e+00 1.962748256713e+00 1.963673007996e+00 1.964541695975e+00 1.965428537787e+00 1.966393066738e+00 1.967452632726e+00 1.968563673675e+00 1.969651764031e+00 1.970655304062e+00 1.971562656048e+00 1.972434549061e+00 1.973357608048e+00 1.974382505608e+00 1.975490646656e+00 1.976602675920e+00 1.977630278109e+00 1.978540919536e+00 1.979387352261e+00 1.980266270703e+00 1.981246034728e+00 1.982320959980e+00 1.983408935610e+00 1.984412182671e+00 1.985293324691e+00 1.986103085090e+00 1.986945001629e+00 1.987890307784e+00 1.988932356123e+00 1.989984236062e+00 1.990948455278e+00 1.991798254840e+00 1.992595506358e+00 1.993446585518e+00 1.994411765091e+00 1.995466692082e+00 1.996517842378e+00 1.997478268083e+00 1.998348527100e+00 1.999211421862e+00 2.000165770737e+00 2.001241589532e+00 2.002382108587e+00 2.003488317142e+00 2.004505458874e+00 2.005474813242e+00 2.006491102331e+00 2.007621788701e+00 2.008844640641e+00 2.010072323704e+00 2.011224198765e+00 2.012300212843e+00 2.013375668860e+00 2.014527377486e+00 2.015766777526e+00 2.017021029450e+00 2.018211131622e+00 2.019310513417e+00 2.020375245086e+00 2.021480877391e+00 2.022653380301e+00 2.023847449635e+00 2.024989819568e+00 2.026052804846e+00 2.027075131922e+00 2.028132293231e+00 2.029255799813e+00 2.030409339133e+00 2.031532123641e+00 2.032597946219e+00 2.033643267747e+00 2.034732272980e+00 2.035895526518e+00 2.037099555818e+00 2.038281612007e+00 2.039421462576e+00 2.040550758991e+00 2.041720890391e+00 2.042950086238e+00 2.044202723297e+00 2.045423593412e+00 2.046600548377e+00 2.047765789970e+00 2.048959723234e+00 2.050184061346e+00 2.051403968002e+00 2.052584892302e+00 2.053730497555e+00 2.054881011258e+00 2.056066948165e+00 2.057276150252e+00 2.058473267502e+00 2.059641775241e+00 2.060805503582e+00 2.061997960877e+00 2.063233436329e+00 2.064481469793e+00 2.065711898033e+00 2.066922939733e+00 2.068140104437e+00 2.069386510904e+00 2.070654179925e+00 2.071909760640e+00 2.073133424432e+00 2.074343637367e+00 2.075564848375e+00 2.076804989250e+00 2.078051599771e+00 2.079279539076e+00 2.080489856786e+00 2.081705096541e+00 2.082943969333e+00 2.084198964346e+00 2.085450659740e+00 2.086694813224e+00 2.087938188628e+00 2.089196019683e+00 2.090466855717e+00 2.091732974121e+00 2.092988272435e+00 2.094238529197e+00 2.095494489923e+00 2.096760084820e+00 2.098023563447e+00 2.099274684712e+00 2.100521338609e+00 2.101779070015e+00 2.103050729393e+00 2.104324762238e+00 2.105592606431e+00 2.106857803808e+00 2.108125924256e+00 2.109409008616e+00 2.110695018312e+00 2.111973369071e+00 2.113244473776e+00 2.114513331837e+00 2.115789247477e+00 2.117067591415e+00 2.118343031995e+00 2.119612928463e+00 2.120885964530e+00 2.122164014551e+00 2.123445181262e+00 2.124722138717e+00 2.125998407960e+00 2.127277474141e+00 2.128560180626e+00 2.129843175110e+00 2.131120229206e+00 2.132391492454e+00 2.133665418791e+00 2.134941636407e+00 2.136218585708e+00 2.137493552609e+00 2.138766039716e+00 2.140038637257e+00 2.141315537911e+00 2.142592210794e+00 2.143865436730e+00 2.145137842249e+00 2.146409799643e+00 2.147681465309e+00 2.148952356752e+00 2.150218534796e+00 2.151484369562e+00 2.152751768150e+00 2.154019415746e+00 2.155283548094e+00 2.156545821242e+00 2.157808630704e+00 2.159070811249e+00 2.160331711818e+00 2.161589282774e+00 2.162842906173e+00 2.164094799664e+00 2.165348972041e+00 2.166597192313e+00 2.167844635769e+00 2.169089249909e+00 2.170331239754e+00 2.171573974663e+00 2.172813590642e+00 2.174049995738e+00 2.175284723275e+00 2.176516962244e+00 2.177746376164e+00 2.178972759405e+00 2.180195364132e+00 2.181415336870e+00 2.182634411122e+00 2.183848786018e+00 2.185060915593e+00 2.186269781387e+00 2.187475502756e+00 2.188676974220e+00 2.189874246205e+00 2.191070656182e+00 2.192259963340e+00 2.193447751117e+00 2.194631560622e+00 2.195809755618e+00 2.196987063640e+00 2.198158823919e+00 2.199327365822e+00 2.200491311422e+00 2.201650302963e+00 2.202804549730e+00 2.203953733889e+00 2.205099338000e+00 2.206238755774e+00 2.207374397507e+00 2.208505428207e+00 2.209630450665e+00 2.210750478570e+00 2.211865733594e+00 2.212974159397e+00 2.214078666873e+00 2.215175965069e+00 2.216268822159e+00 2.217357958848e+00 2.218438865049e+00 2.219514417640e+00 2.220582030051e+00 2.221644457580e+00 2.222703075298e+00 2.223754637853e+00 2.224798905496e+00 2.225837667703e+00 2.226866419136e+00 2.227888823782e+00 2.228903943274e+00 2.229914322027e+00 2.230916951103e+00 2.231913505240e+00 2.232900090355e+00 2.233879279947e+00 2.234850495090e+00 2.235813718926e+00 2.236770348622e+00 2.237718302884e+00 2.238657995347e+00 2.239590927205e+00 2.240513216340e+00 2.241426716767e+00 2.242333394295e+00 2.243229754279e+00 2.244118226897e+00 2.244997302559e+00 2.245866998351e+00 2.246726462030e+00 2.247577666070e+00 2.248420137121e+00 2.249253086720e+00 2.250075786018e+00 2.250887391981e+00 2.251689811612e+00 2.252482404646e+00 2.253263839683e+00 2.254037863884e+00 2.254799614883e+00 2.255550680504e+00 2.256291691492e+00 2.257020778490e+00 2.257738297615e+00 2.258445587831e+00 2.259143572816e+00 2.259828657780e+00 2.260502991871e+00 2.261166286330e+00 2.261816179293e+00 2.262454371094e+00 2.263080731914e+00 2.263695883895e+00 2.264300721258e+00 2.264892099928e+00 2.265469655231e+00 2.266034317993e+00 2.266586096847e+00 2.267126279093e+00 2.267653237931e+00 2.268168528040e+00 2.268670501973e+00 2.269157428844e+00 2.269630060434e+00 2.270088787364e+00 2.270535009029e+00 2.270968262683e+00 2.271387854911e+00 2.271791800616e+00 2.272179978646e+00 2.272555376608e+00 2.272914356240e+00 2.273261556890e+00 2.273593637851e+00 2.273909628216e+00 2.274211078006e+00 2.274496985353e+00 2.274768604314e+00 2.275024249544e+00 2.275263702945e+00 2.275488054504e+00 2.275696364860e+00 2.275889944498e+00 2.276067351354e+00 2.276229299847e+00 2.276373609039e+00 2.276502166548e+00 2.276613060744e+00 2.276709097578e+00 2.276788210368e+00 2.276850319424e+00 2.276894824538e+00 2.276922129532e+00 2.276932408114e+00 2.276926150257e+00 2.276903995795e+00 2.276862041285e+00 2.276804246461e+00 2.276728078331e+00 2.276634303243e+00 2.276522367730e+00 2.276392849274e+00 2.276246057747e+00 2.276079720563e+00 2.275894517652e+00 2.275693034359e+00 2.275471700104e+00 2.275232742536e+00 2.274973589611e+00 2.274696147544e+00 2.274399966158e+00 2.274084588319e+00 2.273751240482e+00 2.273398344655e+00 2.273025395690e+00 2.272633871450e+00 2.272222181709e+00 2.271791508670e+00 2.271341339156e+00 2.270871302964e+00 2.270382694122e+00 2.269874510949e+00 2.269344336170e+00 2.268795186130e+00 2.268226684465e+00 2.267636548802e+00 2.267027888913e+00 2.266398221470e+00 2.265749546018e+00 2.265080866062e+00 2.264389755694e+00 2.263679371849e+00 2.262948028806e+00 2.262196587589e+00 2.261423260061e+00 2.260631099929e+00 2.259817906261e+00 2.258983271935e+00 2.258127007138e+00 2.257249642460e+00 2.256353613878e+00 2.255436278758e+00 2.254498245851e+00 2.253538948606e+00 2.252558122534e+00 2.251555280185e+00 2.250532787567e+00 2.249490141637e+00 2.248427156500e+00 2.247341484990e+00 2.246236750507e+00 2.245109442653e+00 2.243960399057e+00 2.242792262581e+00 2.241600837172e+00 2.240390602581e+00 2.239158999470e+00 2.237906492150e+00 2.236633868433e+00 2.235338938647e+00 2.234025496579e+00 2.232689323124e+00 2.231332664303e+00 2.229955802863e+00 2.228557887548e+00 2.227140124526e+00 2.225701487471e+00 2.224244485336e+00 2.222766511103e+00 2.221266328474e+00 2.219744788623e+00 2.218204930858e+00 2.216642807998e+00 2.215064682350e+00 2.213465743644e+00 2.211846208044e+00 2.210206744351e+00 2.208546475219e+00 2.206866774192e+00 2.205170032772e+00 2.203453984321e+00 2.201721193884e+00 2.199966770367e+00 2.198193023429e+00 2.196401906589e+00 2.194590117934e+00 2.192763483292e+00 2.190919543847e+00 2.189058967500e+00 2.187179055557e+00 2.185280479568e+00 2.183364031289e+00 2.181431896159e+00 2.179484815425e+00 2.177522802574e+00 2.175543971485e+00 2.173547540224e+00 2.171535084439e+00 2.169505611101e+00 2.167462313133e+00 2.165405268849e+00 2.163333735691e+00 2.161248644404e+00 2.159147480496e+00 2.157031063226e+00 2.154901660662e+00 2.152759032158e+00 2.150604779200e+00 2.148438328687e+00 2.146260523416e+00 2.144068740717e+00 2.141864083487e+00 2.139648905546e+00 2.137422835766e+00 2.135186752154e+00 2.132941940507e+00 2.130685228905e+00 2.128418614154e+00 2.126143097556e+00 2.123858899742e+00 2.121568222666e+00 2.119268584871e+00 2.116961648419e+00 2.114646863916e+00 2.112326411186e+00 2.110000841041e+00 2.107671067857e+00 2.105336145038e+00 2.102996025546e+00 2.100651664074e+00 2.098304650547e+00 2.095955944697e+00 2.093605241845e+00 2.091252355230e+00 2.088898542436e+00 2.086541793270e+00 2.084185367224e+00 2.081830963543e+00 2.079477573796e+00 2.077125809409e+00 2.074775063721e+00 2.072425481353e+00 2.070080447419e+00 2.067739079782e+00 2.065402435709e+00 2.063072142044e+00 2.060746901570e+00 2.058427001013e+00 2.056115488392e+00 2.053810483776e+00 2.051517535729e+00 2.049233032061e+00 2.046957687153e+00 2.044692397982e+00 2.042437594767e+00 2.040198153028e+00 2.037972002402e+00 2.035757874294e+00 2.033557734732e+00 2.031372492359e+00 2.029203545637e+00 2.027051337525e+00 2.024916483544e+00 2.022800468086e+00 2.020701066475e+00 2.018620987462e+00 2.016560969109e+00 2.014524031638e+00 2.012508423761e+00 2.010514200635e+00 2.008543880118e+00 2.006597613679e+00 2.004675234075e+00 2.002780781410e+00 2.000912207737e+00 1.999071847519e+00 1.997260429689e+00 1.995476137315e+00 1.993723399589e+00 1.991999306304e+00 1.990309335566e+00 1.988650740371e+00 1.987025706352e+00 1.985434293446e+00 1.983876424294e+00 1.982356384548e+00 1.980871940140e+00 1.979424672320e+00 1.978015286037e+00 1.976644108089e+00 1.975313918145e+00 1.974022494795e+00 1.972774602663e+00 1.971567598864e+00 1.970402198516e+00 1.969280719454e+00 1.968203703618e+00 1.967171917449e+00 1.966185711924e+00 1.965244561389e+00 1.964352415796e+00 1.963507552690e+00 1.962710967163e+00 1.961964776563e+00 1.961267051807e+00 1.960621542887e+00 1.960026262312e+00 1.959482236107e+00 1.958991566455e+00 1.958553512767e+00 1.958171388349e+00 1.957839798920e+00 1.957566144907e+00 1.957345899671e+00 1.957182257451e+00 1.957075821613e+00 1.957025010948e+00 1.957033718052e+00 1.957097117930e+00 1.957220516835e+00 1.957402179212e+00 1.957642899373e+00 1.957943843751e+00 1.958302317377e+00 1.958723564620e+00 1.959202412091e+00 1.959742701611e+00 1.960344100781e+00 1.961005478875e+00 1.961729584419e+00 1.962512903209e+00 1.963360523904e+00 1.964267319953e+00 1.965234220871e+00 1.966266746380e+00 1.967356847975e+00 1.968511649871e+00 1.969726804520e+00 1.971003247931e+00 1.972342473242e+00 1.973740030478e+00 1.975201477722e+00 1.976721223623e+00 1.978303790137e+00 1.979946444738e+00 1.981647279943e+00 1.983408942369e+00 1.985228635243e+00 1.987109489794e+00 1.989047432938e+00 1.991042984515e+00 1.993097336762e+00 1.995206439576e+00 1.997376086127e+00 1.999596610980e+00 2.001876776841e+00 2.004209253778e+00 2.006593972261e+00 2.009035965317e+00 2.011526468464e+00 2.014071665768e+00 2.016664491560e+00 2.019308259685e+00 2.022001673454e+00 2.024741313545e+00 2.027532423518e+00 2.030365060432e+00 2.033244497814e+00 2.036167970381e+00 2.039134123245e+00 2.042143912569e+00 2.045191258428e+00 2.048282915439e+00 2.051408556282e+00 2.054573009249e+00 2.057774672445e+00 2.061008160912e+00 2.064278277972e+00 2.067576928595e+00 2.070909879824e+00 2.074269423873e+00 2.077657532866e+00 2.081073301210e+00 2.084511073379e+00 2.087976442979e+00 2.091460367752e+00 2.094967745393e+00 2.098491537046e+00 2.102033788966e+00 2.105593026503e+00 2.109163487139e+00 2.112750146243e+00 2.116342491211e+00 2.119948696942e+00 2.123559256081e+00 2.127176841064e+00 2.130799847376e+00 2.134421334333e+00 2.138047546299e+00 2.141668900256e+00 2.145289036783e+00 2.148903977851e+00 2.152511278498e+00 2.156113611379e+00 2.159699158111e+00 2.163278173866e+00 2.166838018113e+00 2.170385343418e+00 2.173913359026e+00 2.177419073927e+00 2.180907098835e+00 2.184366930521e+00 2.187804587577e+00 2.191210965362e+00 2.194589871756e+00 2.197937778046e+00 2.201248901075e+00 2.204527212837e+00 2.207764899258e+00 2.210965929706e+00 2.214123586271e+00 2.217236922865e+00 2.220306725438e+00 2.223326425787e+00 2.226298646578e+00 2.229215888262e+00 2.232081645978e+00 2.234889939537e+00 2.237640891792e+00 2.240332779451e+00 2.242961449715e+00 2.245529953096e+00 2.248027584241e+00 2.250460786433e+00 2.252821244904e+00 2.255112899749e+00 2.257330702311e+00 2.259469665353e+00 2.261534416082e+00 2.263515981161e+00 2.265418081263e+00 2.267235966940e+00 2.268967473287e+00 2.270613551021e+00 2.272166618173e+00 2.273632997422e+00 2.275002499282e+00 2.276278987675e+00 2.277458120047e+00 2.278538334892e+00 2.279519217914e+00 2.280395972328e+00 2.281170645386e+00 2.281836312267e+00 2.282397283315e+00 2.282847864902e+00 2.283186611915e+00 2.283414268405e+00 2.283524454533e+00 2.283521518313e+00 2.283398124542e+00 2.283157010312e+00 2.282793024964e+00 2.282308338729e+00 2.281700529765e+00 2.280963565766e+00 2.280103745016e+00 2.279110893690e+00 2.277992056872e+00 2.276739303464e+00 2.275353872527e+00 2.273835090450e+00 2.272176659484e+00 2.270388127948e+00 2.268454891123e+00 2.266387961986e+00 2.264176094664e+00 2.261823635046e+00 2.259330108580e+00 2.256688187116e+00 2.253907748454e+00 2.250974188518e+00 2.247899828401e+00 2.244672549249e+00 2.241296503831e+00 2.237774650595e+00 2.234094987822e+00 2.230272279199e+00 2.226287116386e+00 2.222156468004e+00 2.217868652593e+00 2.213424801253e+00 2.208832228730e+00 2.204073695690e+00 2.199169717565e+00 2.194098828602e+00 2.188878551305e+00 2.183496775066e+00 2.177956521936e+00 2.172264515247e+00 2.166401186558e+00 2.160393526541e+00 2.154212958932e+00 2.147884086277e+00 2.141392079496e+00 2.134736470687e+00 2.127934548501e+00 2.120954186459e+00 2.113835120314e+00 2.106540653221e+00 2.099098319660e+00 2.091495046624e+00 2.083727649291e+00 2.075817286610e+00 2.067730141651e+00 2.059507836751e+00 2.051111166817e+00 2.042570929694e+00 2.033873759724e+00 2.025013870800e+00 2.016018340691e+00 2.006848802503e+00 1.997552362232e+00 1.988084715522e+00 1.978478896967e+00 1.968726412802e+00 1.958815793069e+00 1.948779262297e+00 1.938574508304e+00 1.928250016473e+00 1.917767782465e+00 1.907153400938e+00 1.896404118104e+00 1.885505684307e+00 1.874493795550e+00 1.863323806273e+00 1.852046957036e+00 1.840626823119e+00 1.829083598854e+00 1.817423671609e+00 1.805624567555e+00 1.793729237734e+00 1.781693456926e+00 1.769563687691e+00 1.757309378027e+00 1.744947415169e+00 1.732490512687e+00 1.719909690010e+00 1.707254251463e+00 1.694478208242e+00 1.681625148380e+00 1.668676976576e+00 1.655634965114e+00 1.642526892625e+00 1.629318651641e+00 1.616056664019e+00 1.602707182727e+00 1.589297829167e+00 1.575827953674e+00 1.562290328313e+00 1.548715588883e+00 1.535072860770e+00 1.521402801985e+00 1.507683258332e+00 1.493932500723e+00 1.480160035672e+00 1.466351400517e+00 1.452541098444e+00 1.438706346075e+00 1.424874047516e+00 1.411043942110e+00 1.397213993597e+00 1.383411313793e+00 1.369615004525e+00 1.355858695194e+00 1.342131441912e+00 1.328448687045e+00 1.314822919176e+00 1.301243552784e+00 1.287745989271e+00 1.274311597420e+00 1.260967733993e+00 1.247717125565e+00 1.234562482837e+00 1.221531898081e+00 1.208608306336e+00 1.195828033568e+00 1.183182126431e+00 1.170688527242e+00 1.158364362610e+00 1.146202218370e+00 1.134236549361e+00 1.122455703892e+00 1.110890328789e+00 1.099542623249e+00 1.088421389017e+00 1.077551199435e+00 1.066925762553e+00 1.056577502616e+00 1.046503577762e+00 1.036724233559e+00 1.027249368566e+00 1.018087298624e+00 1.009261051866e+00 1.000770652292e+00 9.926379462713e-01 9.848662977911e-01 9.774740294334e-01 9.704667747399e-01 9.638597199426e-01 9.576589639039e-01 9.518767402412e-01 9.465207481286e-01 9.415963956276e-01 9.371201326876e-01 9.330849044064e-01 9.295129870387e-01 9.263915883097e-01 9.237384023759e-01 9.215513530383e-01 9.198243162314e-01 9.185789685856e-01 9.177847604256e-01 9.174723006433e-01 9.176108633836e-01 9.182131920085e-01 9.192754669465e-01 9.207705452370e-01 9.227293890363e-01 9.250946189853e-01 9.279045675874e-01 9.311182602136e-01 9.347307198524e-01 9.387503013928e-01 9.431211805333e-01 9.478866247572e-01 9.529759245149e-01 9.584183911943e-01 9.641778948023e-01 9.702310899064e-01 9.765975380081e-01 9.832055099596e-01 9.900990795968e-01 9.972120730827e-01 1.004553447458e+00 1.012107134848e+00 1.019828472159e+00 1.027746900323e+00 1.035791669449e+00 1.043990947198e+00 1.052298674610e+00 1.060702032171e+00 1.069202981869e+00 1.077750010447e+00 1.086366941104e+00 1.094995491170e+00 1.103651668383e+00 1.112301830462e+00 1.120928425186e+00 1.129531680324e+00 1.138067376549e+00 1.146553779463e+00 1.154941535416e+00 1.163240329385e+00 1.171424305250e+00 1.179473685036e+00 1.187391689079e+00 1.195134492864e+00 1.202723832412e+00 1.210111476896e+00 1.217308132301e+00 1.224293050519e+00 1.231041523675e+00 1.237568968486e+00 1.243826102810e+00 1.249839072201e+00 1.255568086838e+00 1.261012377163e+00 1.266172906994e+00 1.271011491662e+00 1.275557113173e+00 1.279763417316e+00 1.283646421560e+00 1.287196153451e+00 1.290387456634e+00 1.293246217015e+00 1.295731964573e+00 1.297869060833e+00 1.299639349937e+00 1.301036008015e+00 1.302076015758e+00 1.302732343061e+00 1.303029338738e+00 1.302953215156e+00 1.302506793371e+00 1.301705821179e+00 1.300534582784e+00 1.299016751199e+00 1.297149673040e+00 1.294938131346e+00 1.292405471360e+00 1.289541720096e+00 1.286377468926e+00 1.282915348809e+00 1.279166992023e+00 1.275162481970e+00 1.270896788612e+00 1.266411049221e+00 1.261708103573e+00 1.256814247726e+00 1.251757872999e+00 1.246545394808e+00 1.241223166769e+00 1.235796248015e+00 1.230302508728e+00 1.224768881433e+00 1.219211184598e+00 1.213678809353e+00 1.208177069341e+00 1.202753739687e+00 1.197428987915e+00 1.192230248865e+00 1.187198072869e+00 1.182344410571e+00 1.177712345745e+00 1.173321377866e+00 1.169197583994e+00 1.165369932416e+00 1.161856660389e+00 1.158682337376e+00 1.155867873200e+00 1.153426533327e+00 1.151381975008e+00 1.149736986801e+00 1.148510047212e+00 1.147709247755e+00 1.147330779980e+00 1.147396091959e+00 1.147882085160e+00 1.148806399584e+00 1.150155473619e+00 1.151915322944e+00 1.154100084425e+00 1.156661294873e+00 1.159626256713e+00 1.162945271730e+00 1.166616567309e+00 1.170632184278e+00 1.174937743742e+00 1.179559105232e+00 1.184426192649e+00 1.189554328432e+00 1.194905921535e+00 1.200440763463e+00 1.206176445510e+00 1.212038279312e+00 1.218048067110e+00 1.224150610311e+00 1.230331092270e+00 1.236581392618e+00 1.242841749591e+00 1.249131560839e+00 1.255390948120e+00 1.261616529982e+00 1.267784571534e+00 1.273854613464e+00 1.279828850118e+00 1.285654823295e+00 1.291332140017e+00 1.296824183788e+00 1.302104773869e+00 1.307163712285e+00 1.311951869748e+00 1.316468034243e+00 1.320671054194e+00 1.324537844487e+00 1.328051794383e+00 1.331171504906e+00 1.333890171049e+00 1.336166746676e+00 1.337988401354e+00 1.339333564520e+00 1.340169192228e+00 1.340495678526e+00 1.340275379744e+00 1.339510404511e+00 1.338183860652e+00 1.336282619714e+00 1.333816734780e+00 1.330766846897e+00 1.327157852958e+00 1.322980624752e+00 1.318262864280e+00 1.313016068366e+00 1.307263785424e+00 1.301047186077e+00 1.294378184808e+00 1.287321562506e+00 1.279898422179e+00 1.272169688665e+00 1.264181400421e+00 1.255979241857e+00 1.247633040678e+00 1.239170750895e+00 1.230674992907e+00 1.222164370978e+00 1.213706562083e+00 1.205331506259e+00 1.197064095192e+00 1.188950683708e+00 1.180970897536e+00 1.173163610057e+00 1.165490453673e+00 1.157943416018e+00 1.150490895514e+00 1.143075724680e+00 1.135656811286e+00 1.128142280205e+00 1.120488684822e+00 1.112577437763e+00 1.104345729594e+00 1.095692379246e+00 1.086524709257e+00 1.076772031504e+00 1.066327923715e+00 1.055160795779e+00 1.043174040887e+00 1.030363081020e+00 1.016692238718e+00 1.002159833458e+00 9.868237912175e-01 9.706979289225e-01 9.539211736324e-01 9.365725122847e-01 9.188329553185e-01 9.008845092067e-01 8.829361338973e-01 8.652670238609e-01 8.481169572950e-01 8.318248979700e-01 8.166621637461e-01 8.029627796477e-01 7.910168431355e-01 7.810816622915e-01 7.734033902009e-01 7.681179923192e-01 7.653539038691e-01 7.650975535395e-01 7.673082049745e-01 7.718348450139e-01 7.784673682088e-01 7.869568207731e-01 7.969820773814e-01 8.082463474537e-01 8.204009946266e-01 8.331515683504e-01 8.461870573331e-01 8.592567272237e-01 8.721417949306e-01 8.846477171069e-01 8.966594805539e-01 9.080673780498e-01 9.188361007952e-01 9.289421243487e-01 9.384112871432e-01 9.472840917229e-01 9.556206150955e-01 9.634930162556e-01 9.709638128759e-01 9.781069213755e-01 9.849670019520e-01 9.915874759844e-01 9.979737929212e-01 1.004141127197e+00 1.010066630888e+00 1.015725059835e+00 1.021101325170e+00 1.026155487584e+00 1.030900684759e+00 1.035326271269e+00 1.039480213446e+00 1.043410538687e+00 1.047197913662e+00 1.050948691894e+00 1.054741653874e+00 1.058687829835e+00 1.062822540083e+00 1.067183684116e+00 1.071715279087e+00 1.076312787853e+00 1.080807426812e+00 1.084954370522e+00 1.088512086207e+00 1.091193453390e+00 1.092795758939e+00 1.093166109688e+00 1.092310118545e+00 1.090393649051e+00 1.087757427821e+00 1.084954068610e+00 1.082623379328e+00 1.081491965885e+00 1.082149281498e+00 1.084961605492e+00 1.089873210609e+00 1.096308534995e+00 1.103191663808e+00 1.108976348074e+00 1.111973437962e+00 1.110612596167e+00 1.105063045548e+00 1.094888661894e+00 1.081276629858e+00 1.065362828344e+00 1.043196848858e+00 9.849430512276e-01 9.042135329874e-01 8.439309427308e-01 8.485279782066e-01 9.202399010458e-01 1.014509446075e+00 1.080053266401e+00 1.084606865342e+00 1.020913447277e+00 9.082223644525e-01 7.940891703285e-01 7.445979090730e-01 7.933844881520e-01 9.004740240660e-01 1.001334071097e+00 1.054149143381e+00 1.045918217019e+00 9.883900650914e-01 9.127588366322e-01 8.582607413660e-01 8.490389253630e-01 8.749788680549e-01 9.042235990406e-01 9.112043593404e-01 8.918203094049e-01 8.640959859433e-01 8.569259050841e-01 8.868448653115e-01 9.407030801295e-01 9.856585792848e-01 9.915551082931e-01 9.455501154676e-01 8.589467579769e-01 7.706285702500e-01 7.376788806488e-01 7.900131697913e-01 8.935336698564e-01 9.883429474060e-01 1.031199219880e+00 1.005175108670e+00 9.200475166496e-01 8.132380016824e-01 7.449300622582e-01 7.619263497504e-01 8.453384184119e-01 9.332928776056e-01 9.756819653601e-01 9.515288909406e-01 8.696108210102e-01 7.691900425924e-01 7.142804661555e-01 7.504169066165e-01 8.505122093761e-01 9.486274258026e-01 9.948918007639e-01 9.685081243317e-01 8.773136102204e-01 7.595243819580e-01 6.829790424169e-01 7.068023222208e-01 8.105540279112e-01 9.221921941373e-01 9.862323946676e-01 9.786823160890e-01 9.042869126022e-01 7.960186077355e-01 7.136625766703e-01 7.158234133817e-01 7.986218785008e-01 9.014672958873e-01 9.691801021756e-01 9.751231775365e-01 9.205191862717e-01 8.327016147549e-01 7.613026550040e-01 7.557756510080e-01 8.203640390987e-01 9.107259967888e-01 9.788125400923e-01 9.980393179626e-01 9.658579360467e-01 9.010343319282e-01 8.381214301419e-01 8.123967486298e-01 8.350075434508e-01 8.844330676434e-01 9.280954753292e-01 9.446842876214e-01 9.312806967352e-01 9.013493973468e-01 8.768650805843e-01 8.750360121976e-01 8.961944180548e-01 9.249167757754e-01 9.428891250276e-01 9.402683953208e-01 9.197177611248e-01 8.938091903080e-01 8.773394498473e-01 8.774646038955e-01 8.891472328655e-01 9.006554456777e-01 9.035406771027e-01 8.991359798919e-01 8.978903619635e-01 9.116324743912e-01 9.428171105107e-01 9.802377006496e-01 1.005328903458e+00 1.002737941389e+00 9.686262171138e-01 9.149479010513e-01 8.687320299045e-01 8.606526833804e-01 9.022167158636e-01 9.741820447062e-01 1.042395378554e+00 1.078624951478e+00 1.070122889006e+00 1.021948444056e+00 9.557453854308e-01 9.034223816313e-01 8.908724188442e-01 9.183902857159e-01 9.609030087547e-01 9.884021640826e-01 9.830910829243e-01 9.453776147669e-01 8.933108134488e-01 8.555759406111e-01 8.547030998147e-01 8.885558919656e-01 9.316164514323e-01 9.543257988832e-01 9.385116181740e-01 8.836112108224e-01 8.082374740808e-01 7.476578260904e-01 7.383728270561e-01 7.879453500378e-01 8.674746905933e-01 9.389289193769e-01 9.766571315158e-01 9.720940400665e-01 9.325096704013e-01 8.779860673177e-01 8.351289139636e-01 8.251659661570e-01 8.512677599687e-01 8.989885767722e-01 9.492790157912e-01 9.890978092194e-01 1.013492742346e+00 1.022635923025e+00 1.017819146404e+00 9.989761128211e-01 9.653756006313e-01 9.189649410604e-01 8.685074538475e-01 8.309737577321e-01 8.253566057398e-01 8.585236888475e-01 9.161584650537e-01 9.704616084835e-01 9.941052851646e-01 9.693973983657e-01 8.930235068631e-01 7.802029726233e-01 6.705036239884e-01 6.255606818499e-01 6.822334525718e-01 8.031717082556e-01 9.240684340792e-01 9.997683467986e-01 1.008407091743e+00 9.488437768007e-01 8.416076275933e-01 7.332755800308e-01 6.916755188513e-01 7.554849847240e-01 8.861996557723e-01 1.017874215413e+00 1.104476442147e+00 1.124533020378e+00 1.077961756101e+00 9.850956611328e-01 8.864861158219e-01 8.342880077259e-01 8.598157367502e-01 9.423149136627e-01 1.031311664910e+00 1.085260090380e+00
 1.895338122517e+00 1.896441790802e+00 1.897473136279e+00 1.898220104237e+00 1.898634645501e+00 1.898825606071e+00 1.899039783204e+00 1.899559794444e+00 1.900492658512e+00 1.901647876465e+00 1.902672450236e+00 1.903322389406e+00 1.903616769136e+00 1.903775683794e+00 1.904079384822e+00 1.904729856745e+00 1.905734313279e+00 1.906882487375e+00 1.907855663899e+00 1.908450814114e+00 1.908708535749e+00 1.908870541492e+00 1.909224029901e+00 1.909955831907e+00 1.911035778613e+00 1.912211024966e+00 1.913137178689e+00 1.913628073091e+00 1.913798403865e+00 1.913969589191e+00 1.914438406137e+00 1.915297535944e+00 1.916414043224e+00 1.917522334312e+00 1.918362299497e+00 1.918825820818e+00 1.919029585265e+00 1.919255361752e+00 1.919772917446e+00 1.920681649825e+00 1.921854091442e+00 1.922988891894e+00 1.923787642256e+00 1.924154694437e+00 1.924288564400e+00 1.924550152924e+00 1.925211588514e+00 1.926268087553e+00 1.927466100262e+00 1.928486087063e+00 1.929143664972e+00 1.929479681280e+00 1.929721555706e+00 1.930139473929e+00 1.930889654981e+00 1.931938024597e+00 1.933093455948e+00 1.934111942837e+00 1.934809860795e+00 1.935177285890e+00 1.935405323681e+00 1.935802360545e+00 1.936596183923e+00 1.937760802593e+00 1.939021350747e+00 1.940025411341e+00 1.940581387493e+00 1.940790036709e+00 1.940993195634e+00 1.941543140148e+00 1.942548287872e+00 1.943811853884e+00 1.944976077054e+00 1.945778862781e+00 1.946203190958e+00 1.946465186600e+00 1.946860411741e+00 1.947587610986e+00 1.948629670607e+00 1.949791418839e+00 1.950840224108e+00 1.951627165374e+00 1.952142488208e+00 1.952516372375e+00 1.952960247281e+00 1.953659046774e+00 1.954665920363e+00 1.955858420820e+00 1.956999573958e+00 1.957856851492e+00 1.958346707372e+00 1.958616067906e+00 1.958982008442e+00 1.959724173252e+00 1.960890073339e+00 1.962248392508e+00 1.963424168037e+00 1.964140733253e+00 1.964419584421e+00 1.964581108948e+00 1.965042373849e+00 1.966025967232e+00 1.967405202283e+00 1.968790142475e+00 1.969786245194e+00 1.970255895826e+00 1.970415129244e+00 1.970686795482e+00 1.971417345094e+00 1.972641468136e+00 1.974071528416e+00 1.975298642295e+00 1.976060558164e+00 1.976405564763e+00 1.976652866898e+00 1.977175113131e+00 1.978146905193e+00 1.979452783620e+00 1.980775479047e+00 1.981806320312e+00 1.982441712637e+00 1.982829179410e+00 1.983267395168e+00 1.984004508090e+00 1.985084534818e+00 1.986340159682e+00 1.987511202310e+00 1.988409195511e+00 1.989027824316e+00 1.989532845736e+00 1.990150169338e+00 1.991015356975e+00 1.992103934856e+00 1.993262240901e+00 1.994308547676e+00 1.995146048090e+00 1.995808503333e+00 1.996434106517e+00 1.997166817734e+00 1.998076553436e+00 1.999124773559e+00 2.000198183365e+00 2.001177795986e+00 2.002010098270e+00 2.002731923730e+00 2.003441051415e+00 2.004227703997e+00 2.005135051843e+00 2.006137407892e+00 2.007161478684e+00 2.008130920291e+00 2.009016920670e+00 2.009836548140e+00 2.010641060271e+00 2.011478649921e+00 2.012382859940e+00 2.013354229596e+00 2.014364767834e+00 2.015384391346e+00 2.016384005757e+00 2.017339936243e+00 2.018249328356e+00 2.019135719509e+00 2.020039604086e+00 2.021000340671e+00 2.022038893607e+00 2.023137557787e+00 2.024238403347e+00 2.025281248362e+00 2.026244341080e+00 2.027153446520e+00 2.028067398349e+00 2.029050978506e+00 2.030129645293e+00 2.031270243402e+00 2.032404722311e+00 2.033472750491e+00 2.034453946179e+00 2.035381536030e+00 2.036325463995e+00 2.037348912737e+00 2.038467243362e+00 2.039635067463e+00 2.040780293226e+00 2.041838987741e+00 2.042801285732e+00 2.043729348422e+00 2.044708651050e+00 2.045789108094e+00 2.046953200248e+00 2.048119395120e+00 2.049200431913e+00 2.050164216264e+00 2.051063335988e+00 2.051995337146e+00 2.053029231465e+00 2.054156929522e+00 2.055296908253e+00 2.056351308158e+00 2.057281365689e+00 2.058141970914e+00 2.059034767761e+00 2.060030659010e+00 2.061123983917e+00 2.062225675875e+00 2.063237936910e+00 2.064135112955e+00 2.064979944224e+00 2.065880819122e+00 2.066895034291e+00 2.068000081662e+00 2.069098845294e+00 2.070106479038e+00 2.071022973226e+00 2.071933314220e+00 2.072936587860e+00 2.074061773027e+00 2.075250385357e+00 2.076402612735e+00 2.077464872350e+00 2.078480227502e+00 2.079543430920e+00 2.080721461440e+00 2.081990716284e+00 2.083262261477e+00 2.084457729243e+00 2.085576426897e+00 2.086695853238e+00 2.087890197537e+00 2.089173012806e+00 2.090468729390e+00 2.091698955854e+00 2.092838151761e+00 2.093942579527e+00 2.095088593574e+00 2.096301179752e+00 2.097533700389e+00 2.098713432249e+00 2.099814152184e+00 2.100874558528e+00 2.101969414377e+00 2.103131944371e+00 2.104322599972e+00 2.105482390273e+00 2.106584309977e+00 2.107666516541e+00 2.108793180703e+00 2.109993286756e+00 2.111233309453e+00 2.112451635426e+00 2.113625985290e+00 2.114790469675e+00 2.115995187512e+00 2.117258912243e+00 2.118545300326e+00 2.119799038359e+00 2.121007716619e+00 2.122205727337e+00 2.123430758405e+00 2.124687530337e+00 2.125937326948e+00 2.127147947653e+00 2.128323174555e+00 2.129504832541e+00 2.130720329408e+00 2.131958954523e+00 2.133184825498e+00 2.134381861938e+00 2.135574179841e+00 2.136795674951e+00 2.138059299866e+00 2.139335323366e+00 2.140593356904e+00 2.141830758409e+00 2.143074218706e+00 2.144347480617e+00 2.145640295503e+00 2.146920785143e+00 2.148169067489e+00 2.149403066702e+00 2.150647902517e+00 2.151912313652e+00 2.153181489600e+00 2.154432858329e+00 2.155665439414e+00 2.156903400228e+00 2.158164293307e+00 2.159441117261e+00 2.160713519245e+00 2.161978756833e+00 2.163243252248e+00 2.164521958383e+00 2.165811924694e+00 2.167097204849e+00 2.168371331088e+00 2.169639810408e+00 2.170914230407e+00 2.172197792697e+00 2.173479150848e+00 2.174746402980e+00 2.176010010218e+00 2.177285071251e+00 2.178573131545e+00 2.179863137767e+00 2.181147270312e+00 2.182426435359e+00 2.183710591473e+00 2.185008127932e+00 2.186309406013e+00 2.187600174964e+00 2.188884570447e+00 2.190167317883e+00 2.191454920190e+00 2.192745737761e+00 2.194033290143e+00 2.195315032228e+00 2.196599085611e+00 2.197887833561e+00 2.199179725467e+00 2.200467816496e+00 2.201753315600e+00 2.203042197233e+00 2.204334691747e+00 2.205626398338e+00 2.206911891173e+00 2.208191526491e+00 2.209473137993e+00 2.210757386889e+00 2.212041711919e+00 2.213322814004e+00 2.214601908660e+00 2.215881837229e+00 2.217164578004e+00 2.218446627374e+00 2.219724751753e+00 2.221003161359e+00 2.222278693779e+00 2.223555557005e+00 2.224830329271e+00 2.226099219666e+00 2.227368831440e+00 2.228639425616e+00 2.229909821112e+00 2.231175841150e+00 2.232440695131e+00 2.233704339001e+00 2.234967868152e+00 2.236230636501e+00 2.237488276852e+00 2.238742506793e+00 2.239994456665e+00 2.241247839555e+00 2.242496318451e+00 2.243742370812e+00 2.244985831684e+00 2.246226805854e+00 2.247467335522e+00 2.248704837661e+00 2.249938692598e+00 2.251171260077e+00 2.252399353769e+00 2.253625575552e+00 2.254848127543e+00 2.256067900137e+00 2.257283000177e+00 2.258497530430e+00 2.259706703244e+00 2.260913035583e+00 2.262117138458e+00 2.263316665055e+00 2.264511651317e+00 2.265703948323e+00 2.266892269767e+00 2.268075866223e+00 2.269255967337e+00 2.270431660196e+00 2.271602278861e+00 2.272771545195e+00 2.273934631334e+00 2.275094451416e+00 2.276249145235e+00 2.277398667815e+00 2.278543354571e+00 2.279682443680e+00 2.280817608111e+00 2.281947030980e+00 2.283071779508e+00 2.284191220158e+00 2.285305744798e+00 2.286414348454e+00 2.287516568994e+00 2.288613873092e+00 2.289705294169e+00 2.290790212081e+00 2.291869778868e+00 2.292945642644e+00 2.294013220822e+00 2.295075018479e+00 2.296128484086e+00 2.297176068785e+00 2.298219411689e+00 2.299256247447e+00 2.300285397299e+00 2.301307521823e+00 2.302321678698e+00 2.303328154316e+00 2.304326704687e+00 2.305319642538e+00 2.306305718364e+00 2.307284317174e+00 2.308254349714e+00 2.309215559508e+00 2.310168252281e+00 2.311114149868e+00 2.312051344885e+00 2.312980779655e+00 2.313901922149e+00 2.314814771613e+00 2.315717383970e+00 2.316611382418e+00 2.317497031117e+00 2.318373917347e+00 2.319240966411e+00 2.320099538920e+00 2.320947210974e+00 2.321785286796e+00 2.322613874869e+00 2.323434031526e+00 2.324245331066e+00 2.325044849781e+00 2.325834572182e+00 2.326612512285e+00 2.327381496828e+00 2.328139715521e+00 2.328889461701e+00 2.329627700094e+00 2.330353482592e+00 2.331069539869e+00 2.331772675757e+00 2.332465658401e+00 2.333147331158e+00 2.333817984774e+00 2.334477698061e+00 2.335125031595e+00 2.335761285673e+00 2.336383736959e+00 2.336994740924e+00 2.337592599433e+00 2.338180051309e+00 2.338756487431e+00 2.339318830292e+00 2.339866805994e+00 2.340402352240e+00 2.340924610058e+00 2.341434860968e+00 2.341930256140e+00 2.342416585923e+00 2.342886260162e+00 2.343342968432e+00 2.343783708678e+00 2.344210509086e+00 2.344624381758e+00 2.345024880707e+00 2.345411559248e+00 2.345781842447e+00 2.346136805439e+00 2.346478101769e+00 2.346802644003e+00 2.347115622398e+00 2.347412014556e+00 2.347693194890e+00 2.347959067471e+00 2.348207822330e+00 2.348443583956e+00 2.348662079200e+00 2.348864986110e+00 2.349050887585e+00 2.349221859839e+00 2.349375751437e+00 2.349515542597e+00 2.349638059353e+00 2.349742952945e+00 2.349831807465e+00 2.349902674948e+00 2.349957220942e+00 2.349994913624e+00 2.350015734351e+00 2.350018257282e+00 2.350003564131e+00 2.349970764645e+00 2.349920876259e+00 2.349854699229e+00 2.349769416503e+00 2.349666259019e+00 2.349543760072e+00 2.349405169953e+00 2.349247311793e+00 2.349071381976e+00 2.348877478881e+00 2.348663856668e+00 2.348431287894e+00 2.348180603326e+00 2.347910361811e+00 2.347621633868e+00 2.347312215442e+00 2.346984429526e+00 2.346636072907e+00 2.346270180569e+00 2.345883994672e+00 2.345477818190e+00 2.345051658056e+00 2.344605829528e+00 2.344140095984e+00 2.343654379608e+00 2.343148502370e+00 2.342622991611e+00 2.342077082799e+00 2.341511110834e+00 2.340922637421e+00 2.340315315820e+00 2.339686166582e+00 2.339036610003e+00 2.338367141530e+00 2.337676378970e+00 2.336964741771e+00 2.336233641732e+00 2.335479472357e+00 2.334704558524e+00 2.333907802809e+00 2.333090953606e+00 2.332252277539e+00 2.331392003256e+00 2.330510801137e+00 2.329606892322e+00 2.328681694525e+00 2.327733836026e+00 2.326767152753e+00 2.325777731389e+00 2.324766882798e+00 2.323734046883e+00 2.322678662531e+00 2.321600669275e+00 2.320501780057e+00 2.319381905355e+00 2.318241158753e+00 2.317076588469e+00 2.315892035570e+00 2.314682781906e+00 2.313453377211e+00 2.312201581038e+00 2.310927050408e+00 2.309631519520e+00 2.308314935464e+00 2.306975441820e+00 2.305614689793e+00 2.304230743969e+00 2.302827356316e+00 2.301400068196e+00 2.299951035526e+00 2.298482093367e+00 2.296989072086e+00 2.295476093242e+00 2.293940751568e+00 2.292385142627e+00 2.290808009106e+00 2.289207694409e+00 2.287584938468e+00 2.285941248875e+00 2.284275593693e+00 2.282591525848e+00 2.280886433879e+00 2.279158435194e+00 2.277410148192e+00 2.275638495953e+00 2.273847532984e+00 2.272036814021e+00 2.270205913968e+00 2.268356333278e+00 2.266484504709e+00 2.264591508807e+00 2.262679068647e+00 2.260745326829e+00 2.258794402449e+00 2.256825713448e+00 2.254837495926e+00 2.252828146409e+00 2.250800513568e+00 2.248752253693e+00 2.246686416478e+00 2.244604436852e+00 2.242505534698e+00 2.240386875681e+00 2.238251266416e+00 2.236095708728e+00 2.233922902813e+00 2.231733555578e+00 2.229529039451e+00 2.227307989502e+00 2.225071371286e+00 2.222817425751e+00 2.220545795161e+00 2.218258869919e+00 2.215957238630e+00 2.213642138941e+00 2.211313098056e+00 2.208970044621e+00 2.206610792175e+00 2.204236657944e+00 2.201849567937e+00 2.199450401932e+00 2.197039370127e+00 2.194616453034e+00 2.192179761125e+00 2.189731336755e+00 2.187271021643e+00 2.184799947917e+00 2.182321364242e+00 2.179829510192e+00 2.177329671336e+00 2.174818244937e+00 2.172299328702e+00 2.169773877057e+00 2.167240624922e+00 2.164700626294e+00 2.162153077588e+00 2.159597486123e+00 2.157037880791e+00 2.154472893249e+00 2.151905123290e+00 2.149331969824e+00 2.146754375022e+00 2.144172977432e+00 2.141588341101e+00 2.139002605702e+00 2.136415853934e+00 2.133827630190e+00 2.131238617199e+00 2.128646722595e+00 2.126057862331e+00 2.123470026639e+00 2.120884020486e+00 2.118300344334e+00 2.115720283243e+00 2.113142707947e+00 2.110570083982e+00 2.108001853954e+00 2.105442358010e+00 2.102889042519e+00 2.100341406929e+00 2.097801141130e+00 2.095269433057e+00 2.092749257344e+00 2.090239588614e+00 2.087739680347e+00 2.085249685761e+00 2.082772705330e+00 2.080308726759e+00 2.077858367674e+00 2.075423084984e+00 2.073003963507e+00 2.070598219761e+00 2.068208454705e+00 2.065836274354e+00 2.063484175804e+00 2.061150597011e+00 2.058835653777e+00 2.056542408644e+00 2.054269021165e+00 2.052018368174e+00 2.049791339921e+00 2.047588392122e+00 2.045410762643e+00 2.043257231061e+00 2.041131144872e+00 2.039032104805e+00 2.036959933206e+00 2.034918879107e+00 2.032906431928e+00 2.030925672643e+00 2.028973929478e+00 2.027054884547e+00 2.025171655963e+00 2.023320286851e+00 2.021503365593e+00 2.019722727565e+00 2.017977809571e+00 2.016271047436e+00 2.014601489497e+00 2.012972561465e+00 2.011382542900e+00 2.009831669722e+00 2.008323422326e+00 2.006856853341e+00 2.005433068973e+00 2.004054052192e+00 2.002717482537e+00 2.001428593719e+00 2.000183825534e+00 1.998987788838e+00 1.997839391323e+00 1.996738024348e+00 1.995686692717e+00 1.994684930365e+00 1.993732612077e+00 1.992832599391e+00 1.991983927771e+00 1.991190061857e+00 1.990446446050e+00 1.989758457796e+00 1.989123855278e+00 1.988544757542e+00 1.988022192068e+00 1.987554513014e+00 1.987146231111e+00 1.986791498711e+00 1.986497497380e+00 1.986260054224e+00 1.986082877386e+00 1.985964135733e+00 1.985904458345e+00 1.985906811127e+00 1.985967214741e+00 1.986090386880e+00 1.986273525728e+00 1.986518584484e+00 1.986826418690e+00 1.987194455517e+00 1.987626539451e+00 1.988120189922e+00 1.988674343064e+00 1.989294760939e+00 1.989975107286e+00 1.990721068058e+00 1.991528795686e+00 1.992399976570e+00 1.993334598401e+00 1.994329584725e+00 1.995390717319e+00 1.996512859609e+00 1.997699034669e+00 1.998947085512e+00 2.000256863272e+00 2.001629288722e+00 2.003062103027e+00 2.004559360196e+00 2.006115778975e+00 2.007733055973e+00 2.009412329789e+00 2.011149039260e+00 2.012949148561e+00 2.014804242407e+00 2.016721199827e+00 2.018694400289e+00 2.020723515550e+00 2.022813674235e+00 2.024955666210e+00 2.027155947912e+00 2.029408121831e+00 2.031715316761e+00 2.034075696986e+00 2.036487554097e+00 2.038953252041e+00 2.041465798780e+00 2.044029777784e+00 2.046641346878e+00 2.049300786191e+00 2.052008263307e+00 2.054757334275e+00 2.057555917686e+00 2.060392882398e+00 2.063273587473e+00 2.066195124155e+00 2.069155505292e+00 2.072155564633e+00 2.075190073584e+00 2.078263678434e+00 2.081368109074e+00 2.084507388633e+00 2.087678086973e+00 2.090877739013e+00 2.094108323358e+00 2.097363213093e+00 2.100647323318e+00 2.103952078292e+00 2.107281400907e+00 2.110631400602e+00 2.113999904171e+00 2.117387935495e+00 2.120788743433e+00 2.124206971129e+00 2.127635826604e+00 2.131076655145e+00 2.134527727172e+00 2.137983334515e+00 2.141448048406e+00 2.144913716891e+00 2.148382859638e+00 2.151852955310e+00 2.155319633986e+00 2.158786242788e+00 2.162241861445e+00 2.165695800111e+00 2.169136156805e+00 2.172568144357e+00 2.175985876788e+00 2.179386903539e+00 2.182774235125e+00 2.186139047623e+00 2.189485948983e+00 2.192806680390e+00 2.196104196535e+00 2.199375762516e+00 2.202615771382e+00 2.205825557062e+00 2.209001388244e+00 2.212143882635e+00 2.215247816206e+00 2.218312133422e+00 2.221335696319e+00 2.224315025816e+00 2.227249792180e+00 2.230134267175e+00 2.232971162722e+00 2.235754232588e+00 2.238484439045e+00 2.241158722686e+00 2.243774071207e+00 2.246331278952e+00 2.248823466255e+00 2.251252996983e+00 2.253614252835e+00 2.255909524402e+00 2.258133611167e+00 2.260283240773e+00 2.262359450031e+00 2.264357823562e+00 2.266278417927e+00 2.268117429307e+00 2.269874240961e+00 2.271546020168e+00 2.273129445194e+00 2.274626127013e+00 2.276030753791e+00 2.277343035925e+00 2.278560225864e+00 2.279681299264e+00 2.280703553728e+00 2.281625797563e+00 2.282444962034e+00 2.283159163916e+00 2.283768279537e+00 2.284269102736e+00 2.284660755937e+00 2.284940075021e+00 2.285105493866e+00 2.285156386690e+00 2.285090249342e+00 2.284905480195e+00 2.284599630238e+00 2.284173830328e+00 2.283623688766e+00 2.282947552991e+00 2.282146171818e+00 2.281214083540e+00 2.280155065872e+00 2.278962163075e+00 2.277637540030e+00 2.276177266698e+00 2.274580851887e+00 2.272849550270e+00 2.270976793218e+00 2.268967078583e+00 2.266813408580e+00 2.264519216413e+00 2.262079834429e+00 2.259495610131e+00 2.256767787964e+00 2.253888761608e+00 2.250866464966e+00 2.247689151061e+00 2.244364215755e+00 2.240888216169e+00 2.237257623819e+00 2.233478329950e+00 2.229537497452e+00 2.225448490986e+00 2.221199645217e+00 2.216795434301e+00 2.212236935016e+00 2.207513960002e+00 2.202640246167e+00 2.197599061373e+00 2.192407309641e+00 2.187048456050e+00 2.181532682132e+00 2.175859186445e+00 2.170014939803e+00 2.164021899663e+00 2.157852856013e+00 2.151535225352e+00 2.145048164672e+00 2.138399232796e+00 2.131596290811e+00 2.124616009634e+00 2.117492594403e+00 2.110189532630e+00 2.102739327695e+00 2.095120138428e+00 2.087338463889e+00 2.079407119495e+00 2.071298172910e+00 2.063051192928e+00 2.054624248409e+00 2.046054314413e+00 2.037319651189e+00 2.028424053865e+00 2.019386314487e+00 2.010172353629e+00 2.000828248920e+00 1.991309451030e+00 1.981650753616e+00 1.971839256516e+00 1.961870438966e+00 1.951769350896e+00 1.941498789076e+00 1.931105801579e+00 1.920549622650e+00 1.909861371144e+00 1.899032075720e+00 1.888053369430e+00 1.876956430503e+00 1.865698847121e+00 1.854333689677e+00 1.842819204122e+00 1.831182779164e+00 1.819422419649e+00 1.807523836117e+00 1.795525588076e+00 1.783382550738e+00 1.771145605200e+00 1.758778574813e+00 1.746306425220e+00 1.733731981765e+00 1.721034841455e+00 1.708260303430e+00 1.695361681324e+00 1.682386558389e+00 1.669311015239e+00 1.656144175437e+00 1.642905559627e+00 1.629567708635e+00 1.616174671475e+00 1.602689832562e+00 1.589147501764e+00 1.575539758268e+00 1.561866350082e+00 1.548151831366e+00 1.534369771376e+00 1.520559927651e+00 1.506697561568e+00 1.492805938963e+00 1.478889318824e+00 1.464937770256e+00 1.450982441122e+00 1.437002578663e+00 1.423026570641e+00 1.409048812900e+00 1.395074844864e+00 1.381123086917e+00 1.367182109127e+00 1.353278758905e+00 1.339403693901e+00 1.325575546972e+00 1.311800321997e+00 1.298076209819e+00 1.284429044909e+00 1.270847858847e+00 1.257357128021e+00 1.243957635669e+00 1.230657080356e+00 1.217476630987e+00 1.204406952774e+00 1.191476918398e+00 1.178683132424e+00 1.166042087574e+00 1.153566501504e+00 1.141257118373e+00 1.129139394305e+00 1.117209466648e+00 1.105492145225e+00 1.093991312944e+00 1.082718886721e+00 1.071692333183e+00 1.060914082307e+00 1.050407552860e+00 1.040176659187e+00 1.030237282423e+00 1.020600628865e+00 1.011278991726e+00 1.002284905390e+00 9.936308658400e-01 9.853279226701e-01 9.773865328450e-01 9.698225169760e-01 9.626381614761e-01 9.558567104397e-01 9.494732723571e-01 9.435115972187e-01 9.379712689600e-01 9.328595424806e-01 9.281968451700e-01 9.239679613308e-01 9.202062879951e-01 9.168880249101e-01 9.140398265392e-01 9.116547957469e-01 9.097274266410e-01 9.082844746116e-01 9.072853573805e-01 9.067741098612e-01 9.067093605186e-01 9.071093511391e-01 9.079719682551e-01 9.092630430304e-01 9.110252889180e-01 9.131904572833e-01 9.158068961236e-01 9.188257277105e-01 9.222483795151e-01 9.260815975801e-01 9.302681369292e-01 9.348574060439e-01 9.397708752922e-01 9.450464443406e-01 9.506441547906e-01 9.565411757902e-01 9.627603971937e-01 9.692268628164e-01 9.759889556371e-01 9.829778589861e-01 9.902060030042e-01 9.976550049601e-01 1.005283056019e+00 1.013119859283e+00 1.021092894919e+00 1.029234984736e+00 1.037496967068e+00 1.045868525323e+00 1.054351919523e+00 1.062895473335e+00 1.071523908496e+00 1.080180252568e+00 1.088880185153e+00 1.097590467788e+00 1.106294706262e+00 1.114992963903e+00 1.123642029542e+00 1.132259747168e+00 1.140798298570e+00 1.149267303004e+00 1.157640051566e+00 1.165899239292e+00 1.174046725171e+00 1.182039797408e+00 1.189900610819e+00 1.197579350322e+00 1.205089382010e+00 1.212407409530e+00 1.219511968468e+00 1.226415226382e+00 1.233069072675e+00 1.239501343434e+00 1.245668149120e+00 1.251573489990e+00 1.257213648916e+00 1.262553239217e+00 1.267618475141e+00 1.272364022769e+00 1.276807191259e+00 1.280932193313e+00 1.284719132796e+00 1.288189124822e+00 1.291303862845e+00 1.294085065594e+00 1.296513351849e+00 1.298583746450e+00 1.300308970489e+00 1.301663970811e+00 1.302669565175e+00 1.303312802762e+00 1.303595151395e+00 1.303527462830e+00 1.303100151115e+00 1.302327957075e+00 1.301212018150e+00 1.299753479301e+00 1.297973113940e+00 1.295864964897e+00 1.293449698033e+00 1.290737213805e+00 1.287731611813e+00 1.284462352131e+00 1.280926449841e+00 1.277157783190e+00 1.273164088766e+00 1.268964231599e+00 1.264587925504e+00 1.260041762161e+00 1.255364729547e+00 1.250568782085e+00 1.245682816667e+00 1.240737151812e+00 1.235744396914e+00 1.230752768558e+00 1.225767979842e+00 1.220834001640e+00 1.215972963617e+00 1.211209561738e+00 1.206583961070e+00 1.202108802413e+00 1.197822906591e+00 1.193750949921e+00 1.189912769524e+00 1.186342189456e+00 1.183054452024e+00 1.180073620340e+00 1.177425088545e+00 1.175114819240e+00 1.173173518051e+00 1.171601763636e+00 1.170415900749e+00 1.169629777663e+00 1.169233121685e+00 1.169253784796e+00 1.169666116901e+00 1.170485663085e+00 1.171705679875e+00 1.173302992041e+00 1.175300558230e+00 1.177643849611e+00 1.180359543312e+00 1.183404316302e+00 1.186763131401e+00 1.190442046557e+00 1.194374410745e+00 1.198588646780e+00 1.203018894141e+00 1.207666407113e+00 1.212507155144e+00 1.217488805155e+00 1.222630803382e+00 1.227861522054e+00 1.233192110695e+00 1.238578995142e+00 1.243992356246e+00 1.249435003140e+00 1.254840697159e+00 1.260227520105e+00 1.265543458899e+00 1.270772042649e+00 1.275905030889e+00 1.280891652518e+00 1.285738733399e+00 1.290402228694e+00 1.294869618300e+00 1.299121869482e+00 1.303124684879e+00 1.306874687961e+00 1.310329200990e+00 1.313483173985e+00 1.316308034649e+00 1.318777273470e+00 1.320883266849e+00 1.322587659058e+00 1.323886236246e+00 1.324747224112e+00 1.325154214020e+00 1.325100488716e+00 1.324546943626e+00 1.323505692700e+00 1.321941056245e+00 1.319854711276e+00 1.317241875759e+00 1.314083861045e+00 1.310400282337e+00 1.306173150466e+00 1.301429544681e+00 1.296164299026e+00 1.290405999871e+00 1.284172425381e+00 1.277484424890e+00 1.270392538198e+00 1.262905953073e+00 1.255095857216e+00 1.246985603109e+00 1.238637760248e+00 1.230108239539e+00 1.221437590658e+00 1.212708260353e+00 1.203949380333e+00 1.195246739048e+00 1.186629119510e+00 1.178162832299e+00 1.169887744499e+00 1.161827705713e+00 1.154039359549e+00 1.146500859374e+00 1.139252494148e+00 1.132262320543e+00 1.125515079539e+00 1.118982064633e+00 1.112600154387e+00 1.106323717062e+00 1.100056357772e+00 1.093742002234e+00 1.087255871292e+00 1.080520079642e+00 1.073424880585e+00 1.065857654122e+00 1.057738242839e+00 1.048940660127e+00 1.039417629926e+00 1.029058320419e+00 1.017837052985e+00 1.005707761780e+00 9.926475640625e-01 9.787033156561e-01 9.638753802810e-01 9.482899053054e-01 9.320206025761e-01 9.152393029487e-01 8.981275934705e-01 8.808950554407e-01 8.638302336611e-01 8.471820541995e-01 8.313051811058e-01 8.164972255557e-01 8.031146685064e-01 7.914811045666e-01 7.818859235175e-01 7.746081802637e-01 7.698135894230e-01 7.676562374745e-01 7.681387687004e-01 7.712258615746e-01 7.767665652053e-01 7.845309443134e-01 7.942476809496e-01 8.055645065867e-01 8.181401620727e-01 8.315840765557e-01 8.455551172834e-01 8.596987565048e-01 8.737117948134e-01 8.873388144079e-01 9.003467411825e-01 9.125862310381e-01 9.239258223992e-01 9.343139705262e-01 9.437233485380e-01 9.521826097647e-01 9.597531937786e-01 9.665195406308e-01 9.725970903999e-01 9.780984279070e-01 9.831526415018e-01 9.878692961664e-01 9.923581313438e-01 9.966895223950e-01 1.000938956795e+00 1.005134982231e+00 1.009297644223e+00 1.013440246111e+00 1.017540349545e+00 1.021613448784e+00 1.025637967323e+00 1.029643729979e+00 1.033645479386e+00 1.037687451303e+00 1.041834309008e+00 1.046122364309e+00 1.050623827005e+00 1.055335525197e+00 1.060264821055e+00 1.065331747059e+00 1.070410361226e+00 1.075322464105e+00 1.079813600969e+00 1.083639108875e+00 1.086510148157e+00 1.088222177393e+00 1.088625663087e+00 1.087726337194e+00 1.085693561602e+00 1.082879023599e+00 1.079845265116e+00 1.077250439318e+00 1.075842666001e+00 1.076234518504e+00 1.078807812208e+00 1.083511739269e+00 1.089754327285e+00 1.096419168042e+00 1.101892871100e+00 1.104400385667e+00 1.102284455988e+00 1.095929228685e+00 1.084939486788e+00 1.071286698504e+00 1.058872624631e+00 1.022257686744e+00 9.668468824016e-01 8.892276365399e-01 8.370148009024e-01 8.523775714310e-01 9.313159622035e-01 1.026372338434e+00 1.087510840470e+00 1.084809204680e+00 1.013389954530e+00 8.950769670262e-01 7.805464245175e-01 7.377536289736e-01 7.958145068055e-01 9.083021800022e-01 1.009815152266e+00 1.060434744494e+00 1.049244143939e+00 9.897794211509e-01 9.144034662045e-01 8.621268149262e-01 8.550424164832e-01 8.809128057820e-01 9.077058060478e-01 9.112159199763e-01 8.891827396035e-01 8.612388280379e-01 8.566209537966e-01 8.900997591960e-01 9.460556275130e-01 9.906519062962e-01 9.943326882041e-01 9.456334146930e-01 8.575028787708e-01 7.702852023899e-01 7.408483371477e-01 7.959818434622e-01 8.992096398513e-01 9.912602441232e-01 1.030582118709e+00 1.001961869492e+00 9.166726364145e-01 8.128759658777e-01 7.490760377383e-01 7.672509911946e-01 8.461218749698e-01 9.263240683189e-01 9.612463575312e-01 9.331216398399e-01 8.538825491211e-01 7.651008421511e-01 7.275033262072e-01 7.742651593002e-01 8.712985312030e-01 9.570005940300e-01 9.875824921306e-01 9.472974869277e-01 8.490790742445e-01 7.370932109035e-01 6.818520138427e-01 7.291933069703e-01 8.415244475427e-01 9.470607003226e-01 9.969354163308e-01 9.730992935837e-01 8.860410911719e-01 7.754023581294e-01 7.065886641271e-01 7.315853582586e-01 8.288261918625e-01 9.317614391251e-01 9.891854137766e-01 9.799208439944e-01 9.109898716448e-01 8.166385760926e-01 7.532259467175e-01 7.680459588498e-01 8.509102703193e-01 9.477824284965e-01 1.010757731265e+00 1.016899110575e+00 9.683219973911e-01 8.895944029639e-01 8.219963456987e-01 8.044484258312e-01 8.426725345403e-01 9.051640296978e-01 9.539007624199e-01 9.672704072897e-01 9.447843327862e-01 9.040054467772e-01 8.719115291885e-01 8.692340168421e-01 8.954028482298e-01 9.305864004563e-01 9.522600134362e-01 9.484963878699e-01 9.221534126814e-01 8.881583725541e-01 8.652908927520e-01 8.642811606124e-01 8.807189850236e-01 9.004056335086e-01 9.112199799368e-01 9.111178240780e-01 9.083541851666e-01 9.147952580971e-01 9.356140638769e-01 9.634636754782e-01 9.826174351072e-01 9.788645660428e-01 9.482543441645e-01 9.016273915222e-01 8.635228694946e-01 8.607288082265e-01 9.018466995124e-01 9.683538914987e-01 1.029017260122e+00 1.058286653667e+00 1.045180977578e+00 9.956624199442e-01 9.313087748402e-01 8.825631336021e-01 8.725140497447e-01 8.992458136913e-01 9.381136767616e-01 9.615354975012e-01 9.545220925050e-01 9.196963266692e-01 8.757349888810e-01 8.487962186480e-01 8.555731604100e-01 8.890884023749e-01 9.241223639422e-01 9.352349132624e-01 9.096483389894e-01 8.526177961699e-01 7.882567780037e-01 7.530897416268e-01 7.735635402074e-01 8.410501262329e-01 9.206498755092e-01 9.785021137823e-01 9.957828414802e-01 9.710538837110e-01 9.191384094772e-01 8.672321144770e-01 8.443526854813e-01 8.638067386932e-01 9.139870669631e-01 9.702504170846e-01 1.012028815799e+00 1.030493138018e+00 1.027977769118e+00 1.013303097485e+00 9.954292413269e-01 9.780528893391e-01 9.586926117909e-01 9.328925390484e-01 9.005714076938e-01 8.699677150442e-01 8.554167802315e-01 8.676902988379e-01 9.029203740378e-01 9.419922174997e-01 9.605538934008e-01 9.399132452307e-01 8.741107568707e-01 7.750777687388e-01 6.779990234183e-01 6.382544293040e-01 6.905705600025e-01 8.046251765337e-01 9.215227789413e-01 9.967081832043e-01 1.006990335539e+00 9.492915255196e-01 8.420002245120e-01 7.300078706085e-01 6.824594953861e-01 7.438532716691e-01 8.781415286684e-01 1.016819064611e+00 1.110878230019e+00 1.136199889647e+00 1.090094089240e+00 9.904449807675e-01 8.768332518999e-01 8.059757810648e-01 8.207011223051e-01 9.062987842947e-01 1.007546015661e+00 1.075958875595e+00
 1.952276801585e+00 1.953478455756e+00 1.954607580826e+00 1.955444823410e+00 1.955937655938e+00 1.956199577226e+00 1.956485952272e+00 1.957087926602e+00 1.958113396606e+00 1.959366578164e+00 1.960486786354e+00 1.961225110125e+00 1.961596142077e+00 1.961826568024e+00 1.962203118654e+00 1.962936336297e+00 1.964034491447e+00 1.965281090786e+00 1.966348986106e+00 1.967027836105e+00 1.967360660420e+00 1.967592598073e+00 1.968021947197e+00 1.968838120944e+00 1.970012823284e+00 1.971285369147e+00 1.972304513749e+00 1.972877273845e+00 1.973121322289e+00 1.973362882040e+00 1.973906738905e+00 1.974851575107e+00 1.976064369268e+00 1.977269664759e+00 1.978199528292e+00 1.978740177385e+00 1.979015637014e+00 1.979311945200e+00 1.979907587831e+00 1.980904092208e+00 1.982171374925e+00 1.983400575229e+00 1.984286879972e+00 1.984732159574e+00 1.984936773609e+00 1.985268009503e+00 1.986006823352e+00 1.987150945571e+00 1.988445729288e+00 1.989560967919e+00 1.990303677904e+00 1.990712169501e+00 1.991020347240e+00 1.991507923272e+00 1.992340298903e+00 1.993479874095e+00 1.994729966585e+00 1.995836966348e+00 1.996615668703e+00 1.997054916588e+00 1.997352970964e+00 1.997824755459e+00 1.998698794257e+00 1.999950919272e+00 2.001304720402e+00 2.002399593603e+00 2.003038443717e+00 2.003320089476e+00 2.003589278418e+00 2.004208077593e+00 2.005293990675e+00 2.006649269620e+00 2.007911005120e+00 2.008803170166e+00 2.009303048657e+00 2.009628016333e+00 2.010087470522e+00 2.010889245287e+00 2.012018416007e+00 2.013273960010e+00 2.014412539231e+00 2.015279285968e+00 2.015863522961e+00 2.016304984505e+00 2.016820128658e+00 2.017597344150e+00 2.018687712214e+00 2.019965674247e+00 2.021191270141e+00 2.022129608127e+00 2.022695168773e+00 2.023035956207e+00 2.023469873300e+00 2.024281979386e+00 2.025526667144e+00 2.026970984434e+00 2.028237950012e+00 2.029039992321e+00 2.029390734195e+00 2.029613316666e+00 2.030134313176e+00 2.031186855855e+00 2.032650672652e+00 2.034129866021e+00 2.035217729634e+00 2.035764490560e+00 2.035983377826e+00 2.036309892331e+00 2.037102742265e+00 2.038405064696e+00 2.039927175034e+00 2.041248179300e+00 2.042092990092e+00 2.042503662690e+00 2.042805434693e+00 2.043384436522e+00 2.044427072385e+00 2.045817929233e+00 2.047232426431e+00 2.048349241375e+00 2.049056129989e+00 2.049502291303e+00 2.049997115344e+00 2.050797667935e+00 2.051953130832e+00 2.053294353180e+00 2.054550221664e+00 2.055523834417e+00 2.056207127546e+00 2.056770379389e+00 2.057448263786e+00 2.058382089068e+00 2.059546653910e+00 2.060785374863e+00 2.061908535494e+00 2.062814760855e+00 2.063540815729e+00 2.064227609570e+00 2.065025240047e+00 2.066004242543e+00 2.067125333741e+00 2.068273122408e+00 2.069323457831e+00 2.070222520895e+00 2.071007759206e+00 2.071780796875e+00 2.072632731113e+00 2.073607643102e+00 2.074679950346e+00 2.075773483389e+00 2.076810702008e+00 2.077761238043e+00 2.078646009230e+00 2.079513443482e+00 2.080415122965e+00 2.081385122371e+00 2.082422759767e+00 2.083499946506e+00 2.084584389348e+00 2.085649076890e+00 2.086667978752e+00 2.087638705763e+00 2.088587917349e+00 2.089554274391e+00 2.090578487293e+00 2.091680873333e+00 2.092843137096e+00 2.094006072432e+00 2.095109771199e+00 2.096132786038e+00 2.097101831854e+00 2.098075223023e+00 2.099120161654e+00 2.100260724626e+00 2.101462134275e+00 2.102654257436e+00 2.103780902064e+00 2.104819478924e+00 2.105803847336e+00 2.106806818779e+00 2.107888793200e+00 2.109065099766e+00 2.110290883949e+00 2.111492517716e+00 2.112606746334e+00 2.113624117930e+00 2.114608381627e+00 2.115644102210e+00 2.116780264052e+00 2.117999744729e+00 2.119221099683e+00 2.120355322367e+00 2.121371800462e+00 2.122324971659e+00 2.123309799350e+00 2.124397836569e+00 2.125579193299e+00 2.126770776144e+00 2.127876440316e+00 2.128857090359e+00 2.129767697764e+00 2.130711460968e+00 2.131759565268e+00 2.132903401628e+00 2.134054456417e+00 2.135116252489e+00 2.136061715070e+00 2.136954989950e+00 2.137904549242e+00 2.138969304131e+00 2.140124922085e+00 2.141271623917e+00 2.142325808705e+00 2.143290304494e+00 2.144247839031e+00 2.145301014622e+00 2.146475523734e+00 2.147712549089e+00 2.148911555590e+00 2.150019536803e+00 2.151081855132e+00 2.152192952527e+00 2.153417904149e+00 2.154734549617e+00 2.156050641301e+00 2.157290233041e+00 2.158452384406e+00 2.159615742133e+00 2.160854703052e+00 2.162180332537e+00 2.163518438028e+00 2.164789077228e+00 2.165968883952e+00 2.167113220808e+00 2.168300947401e+00 2.169554235328e+00 2.170826176083e+00 2.172044926130e+00 2.173183075430e+00 2.174282810320e+00 2.175416848386e+00 2.176618060778e+00 2.177847848673e+00 2.179044883222e+00 2.180183491892e+00 2.181303803379e+00 2.182468332637e+00 2.183707240746e+00 2.184983447485e+00 2.186238254873e+00 2.187449259978e+00 2.188648887534e+00 2.189890472332e+00 2.191189208139e+00 2.192510688337e+00 2.193797545834e+00 2.195039683066e+00 2.196270850030e+00 2.197529393236e+00 2.198817628005e+00 2.200099582750e+00 2.201341148068e+00 2.202546706847e+00 2.203759917320e+00 2.205006815211e+00 2.206275539826e+00 2.207531374021e+00 2.208758860454e+00 2.209980881967e+00 2.211231599297e+00 2.212525569819e+00 2.213831129311e+00 2.215116653852e+00 2.216382655413e+00 2.217653239167e+00 2.218953623258e+00 2.220274660762e+00 2.221580708628e+00 2.222855012949e+00 2.224113767223e+00 2.225384329049e+00 2.226673382934e+00 2.227967314364e+00 2.229242477772e+00 2.230499228027e+00 2.231761330656e+00 2.233045867804e+00 2.234345020081e+00 2.235640975623e+00 2.236928194309e+00 2.238214652111e+00 2.239515505308e+00 2.240827459079e+00 2.242132470723e+00 2.243426689880e+00 2.244715874866e+00 2.246010695888e+00 2.247313087203e+00 2.248613023915e+00 2.249899021578e+00 2.251181443571e+00 2.252474620261e+00 2.253781337905e+00 2.255088720706e+00 2.256390006063e+00 2.257685500496e+00 2.258986629687e+00 2.260300567839e+00 2.261617447631e+00 2.262924471932e+00 2.264223139237e+00 2.265520943645e+00 2.266822543114e+00 2.268127285791e+00 2.269428885366e+00 2.270723679364e+00 2.272021116768e+00 2.273323063017e+00 2.274626640403e+00 2.275927055656e+00 2.277224642636e+00 2.278524280941e+00 2.279827940129e+00 2.281130996626e+00 2.282426136705e+00 2.283716201567e+00 2.285008375643e+00 2.286301765601e+00 2.287594917491e+00 2.288884938714e+00 2.290172208515e+00 2.291460450139e+00 2.292752154094e+00 2.294040925269e+00 2.295326172575e+00 2.296611789890e+00 2.297894398670e+00 2.299177202955e+00 2.300457794383e+00 2.301732275374e+00 2.303006984862e+00 2.304282500165e+00 2.305557863288e+00 2.306827744231e+00 2.308096834597e+00 2.309364617458e+00 2.310630464007e+00 2.311897122501e+00 2.313157780655e+00 2.314413514040e+00 2.315668118717e+00 2.316923305638e+00 2.318173435232e+00 2.319420483607e+00 2.320665091240e+00 2.321906539812e+00 2.323147378553e+00 2.324385003083e+00 2.325619026318e+00 2.326850103686e+00 2.328077157735e+00 2.329302699120e+00 2.330523144433e+00 2.331741791844e+00 2.332954711497e+00 2.334166318517e+00 2.335373005919e+00 2.336576244211e+00 2.337776818014e+00 2.338973322683e+00 2.340163752585e+00 2.341352811577e+00 2.342536085662e+00 2.343715400982e+00 2.344890808600e+00 2.346060484572e+00 2.347225774420e+00 2.348388957107e+00 2.349546830120e+00 2.350699183830e+00 2.351847242603e+00 2.352989691668e+00 2.354127005916e+00 2.355258818482e+00 2.356385527180e+00 2.357506911646e+00 2.358623560531e+00 2.359734554023e+00 2.360839294343e+00 2.361939498037e+00 2.363032029405e+00 2.364119554722e+00 2.365200147834e+00 2.366274999370e+00 2.367344857791e+00 2.368409273110e+00 2.369466820953e+00 2.370516378999e+00 2.371557934816e+00 2.372594324944e+00 2.373624681636e+00 2.374647859213e+00 2.375664963666e+00 2.376673836868e+00 2.377674906255e+00 2.378668468794e+00 2.379653236146e+00 2.380631717878e+00 2.381603816086e+00 2.382566850046e+00 2.383522773914e+00 2.384468838658e+00 2.385406668074e+00 2.386336518293e+00 2.387257914115e+00 2.388171181049e+00 2.389075685395e+00 2.389971804289e+00 2.390857512299e+00 2.391734471036e+00 2.392602710935e+00 2.393461514097e+00 2.394311066037e+00 2.395150909888e+00 2.395979873088e+00 2.396799404934e+00 2.397608915848e+00 2.398410205820e+00 2.399201162937e+00 2.399980932067e+00 2.400751106469e+00 2.401509458108e+00 2.402257153810e+00 2.402994685908e+00 2.403722950123e+00 2.404439668546e+00 2.405144952570e+00 2.405837822237e+00 2.406519456692e+00 2.407189250772e+00 2.407849002070e+00 2.408496386120e+00 2.409133185507e+00 2.409757087113e+00 2.410369378747e+00 2.410966790947e+00 2.411553928475e+00 2.412126898252e+00 2.412690185114e+00 2.413241055218e+00 2.413777977395e+00 2.414300044138e+00 2.414810555148e+00 2.415305580516e+00 2.415789489533e+00 2.416257640515e+00 2.416716929687e+00 2.417159184507e+00 2.417587783204e+00 2.418001397762e+00 2.418399306773e+00 2.418784738317e+00 2.419156000457e+00 2.419513402607e+00 2.419853870458e+00 2.420180360937e+00 2.420490681551e+00 2.420785349413e+00 2.421066557253e+00 2.421332355983e+00 2.421582284245e+00 2.421816064979e+00 2.422032365172e+00 2.422235506164e+00 2.422421256116e+00 2.422591269896e+00 2.422744032679e+00 2.422881054226e+00 2.423001126874e+00 2.423105194015e+00 2.423192989637e+00 2.423262969925e+00 2.423316089313e+00 2.423350832868e+00 2.423370565842e+00 2.423369944289e+00 2.423353729203e+00 2.423319564728e+00 2.423266277817e+00 2.423195989621e+00 2.423107288298e+00 2.423002158530e+00 2.422877359171e+00 2.422734301875e+00 2.422571760829e+00 2.422391516625e+00 2.422193105361e+00 2.421976194688e+00 2.421739699941e+00 2.421483197879e+00 2.421208821743e+00 2.420914749996e+00 2.420600769188e+00 2.420267458383e+00 2.419913307998e+00 2.419540538604e+00 2.419146402456e+00 2.418734406317e+00 2.418301735889e+00 2.417847804448e+00 2.417374317707e+00 2.416880308911e+00 2.416365681793e+00 2.415830511544e+00 2.415275211385e+00 2.414700095867e+00 2.414102461008e+00 2.413485572717e+00 2.412845008017e+00 2.412185820875e+00 2.411502721092e+00 2.410799607488e+00 2.410075674776e+00 2.409330069276e+00 2.408562674557e+00 2.407775417770e+00 2.406964057012e+00 2.406132560063e+00 2.405277644264e+00 2.404401482839e+00 2.403504103619e+00 2.402583721577e+00 2.401641174793e+00 2.400675557278e+00 2.399688250110e+00 2.398678196015e+00 2.397647250853e+00 2.396593857669e+00 2.395517494774e+00 2.394418340925e+00 2.393296892600e+00 2.392151359232e+00 2.390983930867e+00 2.389795158261e+00 2.388583772143e+00 2.387349558192e+00 2.386093607523e+00 2.384810551114e+00 2.383508864182e+00 2.382181694462e+00 2.380832315207e+00 2.379461357048e+00 2.378067057642e+00 2.376650185536e+00 2.375209654673e+00 2.373746703305e+00 2.372261495958e+00 2.370752930184e+00 2.369221839134e+00 2.367668084625e+00 2.366091032128e+00 2.364491102732e+00 2.362868832009e+00 2.361225548117e+00 2.359558019743e+00 2.357868276196e+00 2.356153306874e+00 2.354416717767e+00 2.352657814354e+00 2.350877770878e+00 2.349076608498e+00 2.347250943219e+00 2.345404209830e+00 2.343532901526e+00 2.341640157112e+00 2.339726369416e+00 2.337792517457e+00 2.335837579521e+00 2.333858768393e+00 2.331857610862e+00 2.329835130878e+00 2.327791491711e+00 2.325728484682e+00 2.323645337627e+00 2.321541318160e+00 2.319416035446e+00 2.317269823139e+00 2.315102771094e+00 2.312914814897e+00 2.310710072088e+00 2.308486821824e+00 2.306242159269e+00 2.303978364432e+00 2.301693498669e+00 2.299389046204e+00 2.297067299924e+00 2.294728099649e+00 2.292370507032e+00 2.289995984175e+00 2.287601760167e+00 2.285188824299e+00 2.282757786090e+00 2.280311613360e+00 2.277848622273e+00 2.275370961790e+00 2.272875829169e+00 2.270363220075e+00 2.267834567253e+00 2.265289576808e+00 2.262731092201e+00 2.260159517902e+00 2.257573075638e+00 2.254971058286e+00 2.252354548229e+00 2.249724708085e+00 2.247081693307e+00 2.244428394813e+00 2.241760494518e+00 2.239081805500e+00 2.236389991133e+00 2.233687236504e+00 2.230976928959e+00 2.228255219524e+00 2.225524766386e+00 2.222785303863e+00 2.220034840888e+00 2.217277274858e+00 2.214512193537e+00 2.211742257601e+00 2.208964322151e+00 2.206179653356e+00 2.203387893258e+00 2.200591088877e+00 2.197789943674e+00 2.194985265231e+00 2.192176937297e+00 2.189364508321e+00 2.186547140607e+00 2.183729149573e+00 2.180911145787e+00 2.178091002224e+00 2.175270993286e+00 2.172451174186e+00 2.169631868175e+00 2.166813526987e+00 2.163998811489e+00 2.161187943829e+00 2.158380748442e+00 2.155577107756e+00 2.152777262417e+00 2.149983836073e+00 2.147198926343e+00 2.144420725634e+00 2.141649855862e+00 2.138886289714e+00 2.136131725931e+00 2.133388269476e+00 2.130654654847e+00 2.127933466852e+00 2.125225651343e+00 2.122528747218e+00 2.119843852895e+00 2.117173799935e+00 2.114520161457e+00 2.111883537590e+00 2.109260854924e+00 2.106658699279e+00 2.104071216493e+00 2.101505416106e+00 2.098960258260e+00 2.096434133670e+00 2.093932326321e+00 2.091450944728e+00 2.088993297799e+00 2.086561150392e+00 2.084152287159e+00 2.081771425957e+00 2.079416587644e+00 2.077089692580e+00 2.074789227182e+00 2.072519312484e+00 2.070281386416e+00 2.068073658745e+00 2.065896491138e+00 2.063753485582e+00 2.061644112038e+00 2.059568817925e+00 2.057528447616e+00 2.055525485033e+00 2.053560016229e+00 2.051630103885e+00 2.049740751618e+00 2.047890360696e+00 2.046080642351e+00 2.044313119382e+00 2.042585765719e+00 2.040903955313e+00 2.039263744912e+00 2.037669468464e+00 2.036121355184e+00 2.034618594223e+00 2.033163270584e+00 2.031755446250e+00 2.030394954857e+00 2.029085815397e+00 2.027825853798e+00 2.026617930616e+00 2.025460549745e+00 2.024355569336e+00 2.023302740934e+00 2.022305270414e+00 2.021360760162e+00 2.020472125378e+00 2.019640132811e+00 2.018861056135e+00 2.018142235368e+00 2.017478559323e+00 2.016874203408e+00 2.016327513189e+00 2.015839273477e+00 2.015412916849e+00 2.015043689941e+00 2.014737485909e+00 2.014491059842e+00 2.014305085696e+00 2.014183291863e+00 2.014120633440e+00 2.014123286619e+00 2.014186496979e+00 2.014311657298e+00 2.014502765641e+00 2.014755031554e+00 2.015072944432e+00 2.015454168655e+00 2.015898883391e+00 2.016407908897e+00 2.016979103307e+00 2.017617653812e+00 2.018318010706e+00 2.019084277237e+00 2.019913509744e+00 2.020806326883e+00 2.021764227946e+00 2.022783344576e+00 2.023868736037e+00 2.025016740855e+00 2.026227300605e+00 2.027502167029e+00 2.028836156166e+00 2.030235816565e+00 2.031694566908e+00 2.033216846090e+00 2.034798496514e+00 2.036439289412e+00 2.038143245012e+00 2.039902179994e+00 2.041723739165e+00 2.043599871521e+00 2.045534729814e+00 2.047525384900e+00 2.049572005589e+00 2.051675993470e+00 2.053830121844e+00 2.056039694528e+00 2.058301355677e+00 2.060615021828e+00 2.062979019941e+00 2.065390340391e+00 2.067854923028e+00 2.070362055309e+00 2.072918372719e+00 2.075518214849e+00 2.078162640766e+00 2.080850876105e+00 2.083577991973e+00 2.086349276213e+00 2.089154878240e+00 2.092002346094e+00 2.094883766148e+00 2.097800903189e+00 2.100752962456e+00 2.103734131585e+00 2.106749650627e+00 2.109790692706e+00 2.112861767046e+00 2.115957510507e+00 2.119078419621e+00 2.122222670334e+00 2.125385202314e+00 2.128571067215e+00 2.131771126164e+00 2.134989877130e+00 2.138222680982e+00 2.141466148317e+00 2.144724297923e+00 2.147987227119e+00 2.151260454149e+00 2.154538082434e+00 2.157819763827e+00 2.161103554537e+00 2.164384230661e+00 2.167666962393e+00 2.170941900837e+00 2.174213097288e+00 2.177474748563e+00 2.180726076242e+00 2.183967270747e+00 2.187192067562e+00 2.190402862410e+00 2.193594223453e+00 2.196765247280e+00 2.199915610445e+00 2.203040713646e+00 2.206138858629e+00 2.209208723827e+00 2.212249282325e+00 2.215256084619e+00 2.218228625057e+00 2.221163612274e+00 2.224059626827e+00 2.226914672554e+00 2.229725975460e+00 2.232491965500e+00 2.235209206175e+00 2.237878782539e+00 2.240494338932e+00 2.243056602980e+00 2.245563235921e+00 2.248010512296e+00 2.250398194152e+00 2.252721645841e+00 2.254982306309e+00 2.257175258990e+00 2.259299168846e+00 2.261350404375e+00 2.263328757394e+00 2.265232612015e+00 2.267057869713e+00 2.268804468072e+00 2.270467592360e+00 2.272048212518e+00 2.273542808045e+00 2.274949110525e+00 2.276264731471e+00 2.277488920704e+00 2.278618904911e+00 2.279652346437e+00 2.280589647098e+00 2.281423862050e+00 2.282158111365e+00 2.282787425142e+00 2.283309761432e+00 2.283727398899e+00 2.284031254057e+00 2.284226545493e+00 2.284305278807e+00 2.284271809152e+00 2.284118889392e+00 2.283847662849e+00 2.283457751078e+00 2.282943054705e+00 2.282305708675e+00 2.281541488895e+00 2.280650221547e+00 2.279630667331e+00 2.278477713825e+00 2.277195996968e+00 2.275775938270e+00 2.274224669285e+00 2.272533613969e+00 2.270705374838e+00 2.268738263056e+00 2.266626601027e+00 2.264377158073e+00 2.261979318146e+00 2.259439332421e+00 2.256752405415e+00 2.253916785299e+00 2.250935886162e+00 2.247798589314e+00 2.244516152834e+00 2.241077314894e+00 2.237487475949e+00 2.233744962857e+00 2.229841428746e+00 2.225788762590e+00 2.221573470376e+00 2.217204702866e+00 2.212675962206e+00 2.207986335964e+00 2.203141104331e+00 2.198127975588e+00 2.192963390976e+00 2.187628473100e+00 2.182137175044e+00 2.176483212162e+00 2.170660685258e+00 2.164684700442e+00 2.158531636477e+00 2.152228950045e+00 2.145751050511e+00 2.139114895015e+00 2.132317521510e+00 2.125344130438e+00 2.118223751820e+00 2.110921266845e+00 2.103471526367e+00 2.095847209417e+00 2.088061481350e+00 2.080120407578e+00 2.072002508000e+00 2.063741918228e+00 2.055299216879e+00 2.046713273021e+00 2.037956521774e+00 2.029040479195e+00 2.019976275534e+00 2.010735635777e+00 2.001361664661e+00 1.991808644779e+00 1.982118067254e+00 1.972265881163e+00 1.962259582371e+00 1.952115654219e+00 1.941800455436e+00 1.931362112128e+00 1.920754942716e+00 1.910017079629e+00 1.899132045297e+00 1.888098431235e+00 1.876943020130e+00 1.865624395522e+00 1.854198445028e+00 1.842617092504e+00 1.830916184917e+00 1.819085844324e+00 1.807117598325e+00 1.795046948616e+00 1.782829076517e+00 1.770517299143e+00 1.758071446733e+00 1.745522093504e+00 1.732865219263e+00 1.720086904166e+00 1.707228601176e+00 1.694244777103e+00 1.681185769299e+00 1.668020085268e+00 1.654767935228e+00 1.641438495051e+00 1.628011471091e+00 1.614528264926e+00 1.600950284801e+00 1.587319085407e+00 1.573616246434e+00 1.559851865546e+00 1.546043095957e+00 1.532167865955e+00 1.518265121290e+00 1.504307613526e+00 1.490325087558e+00 1.476312121512e+00 1.462269814484e+00 1.448220861830e+00 1.434147861619e+00 1.420081404338e+00 1.406010037313e+00 1.391947363568e+00 1.377903507700e+00 1.363873803837e+00 1.349882271322e+00 1.335918847015e+00 1.322005317232e+00 1.308142042649e+00 1.294334741580e+00 1.280601616382e+00 1.266938529789e+00 1.253366350167e+00 1.239884231785e+00 1.226506012363e+00 1.213243670251e+00 1.200097311460e+00 1.187088822889e+00 1.174218358715e+00 1.161502604174e+00 1.148949884242e+00 1.136567884745e+00 1.124373645765e+00 1.112371066399e+00 1.100578829414e+00 1.089003687419e+00 1.077657904766e+00 1.066554984666e+00 1.055704050010e+00 1.045119339410e+00 1.034812040938e+00 1.024795121783e+00 1.015076603049e+00 1.005676574110e+00 9.965960694027e-01 9.878582750005e-01 9.794664719204e-01 9.714339291889e-01 9.637770302714e-01 9.564937400642e-01 9.496140741444e-01 9.431233451520e-01 9.370550422652e-01 9.314019855010e-01 9.261725664530e-01 9.213901824623e-01 9.170320526690e-01 9.131428125535e-01 9.096863851794e-01 9.066987098667e-01 9.041682329109e-01 9.020885394208e-01 9.004924182507e-01 8.993305406869e-01 8.986568954993e-01 8.984208627467e-01 8.986474757570e-01 8.993333634892e-01 9.004404528193e-01 9.020195197214e-01 9.039951833471e-01 9.064219718628e-01 9.092475265586e-01 9.124751361631e-01 9.161129706625e-01 9.201019960516e-01 9.244961619499e-01 9.292116722415e-01 9.342927824404e-01 9.396966947704e-01 9.454031317885e-01 9.514332381107e-01 9.577154383127e-01 9.642986667910e-01 9.711118177274e-01 9.781708850466e-01 9.854580074632e-01 9.929301392739e-01 1.000621188851e+00 1.008454984583e+00 1.016469336375e+00 1.024611851449e+00 1.032877756473e+00 1.041264780187e+00 1.049725774946e+00 1.058284697437e+00 1.066884644091e+00 1.075544529702e+00 1.084227568751e+00 1.092922670455e+00 1.101627249210e+00 1.110299791145e+00 1.118959213082e+00 1.127557554509e+00 1.136105323215e+00 1.144574949226e+00 1.152952654871e+00 1.161237176157e+00 1.169390594333e+00 1.177430501090e+00 1.185309581777e+00 1.193043359335e+00 1.200605353827e+00 1.207977790248e+00 1.215168870558e+00 1.222134380580e+00 1.228900028797e+00 1.235421630913e+00 1.241706912282e+00 1.247746274195e+00 1.253509272711e+00 1.259017897801e+00 1.264228732585e+00 1.269159842102e+00 1.273791039845e+00 1.278107402217e+00 1.282123312030e+00 1.285805592363e+00 1.289171534023e+00 1.292201477811e+00 1.294893123760e+00 1.297252483140e+00 1.299259406097e+00 1.300929330378e+00 1.302250955765e+00 1.303224696086e+00 1.303855898087e+00 1.304141205138e+00 1.304086822815e+00 1.303697872499e+00 1.302971412565e+00 1.301925907529e+00 1.300558535368e+00 1.298882568046e+00 1.296911137289e+00 1.294644071592e+00 1.292109054502e+00 1.289305227727e+00 1.286258972484e+00 1.282982081135e+00 1.279487394660e+00 1.275805107445e+00 1.271941594885e+00 1.267929217872e+00 1.263784966237e+00 1.259531342162e+00 1.255198677969e+00 1.250799770188e+00 1.246377219889e+00 1.241940839746e+00 1.237528544630e+00 1.233164785823e+00 1.228871536269e+00 1.224687112725e+00 1.220626591166e+00 1.216723633047e+00 1.213006947449e+00 1.209490958237e+00 1.206213499966e+00 1.203188010319e+00 1.200436132755e+00 1.197987742387e+00 1.195844435148e+00 1.194039342750e+00 1.192574411906e+00 1.191461282336e+00 1.190721749965e+00 1.190338532084e+00 1.190343246861e+00 1.190713044789e+00 1.191456174995e+00 1.192575954215e+00 1.194040491317e+00 1.195879427204e+00 1.198034748859e+00 1.200530479911e+00 1.203332269640e+00 1.206411661864e+00 1.209784873591e+00 1.213380682560e+00 1.217222810390e+00 1.221254127085e+00 1.225461287258e+00 1.229832497047e+00 1.234305682457e+00 1.238899534964e+00 1.243548198444e+00 1.248248759643e+00 1.252971485283e+00 1.257671678116e+00 1.262359101913e+00 1.266967342295e+00 1.271505973522e+00 1.275934376282e+00 1.280222383528e+00 1.284373438366e+00 1.288330818302e+00 1.292101273863e+00 1.295650070401e+00 1.298952631994e+00 1.302006720078e+00 1.304768677374e+00 1.307241029876e+00 1.309389841578e+00 1.311201135311e+00 1.312662666650e+00 1.313742035739e+00 1.314441266204e+00 1.314724586320e+00 1.314589086127e+00 1.314014699133e+00 1.312979849303e+00 1.311491672969e+00 1.309508608863e+00 1.307050037797e+00 1.304086881257e+00 1.300618623043e+00 1.296653313714e+00 1.292167528129e+00 1.287189861732e+00 1.281705337867e+00 1.275742175852e+00 1.269301577685e+00 1.262411416972e+00 1.255098575070e+00 1.247378901329e+00 1.239314297620e+00 1.230910797072e+00 1.222246075072e+00 1.213349097986e+00 1.204278522954e+00 1.195106253288e+00 1.185864387162e+00 1.176650971254e+00 1.167494435998e+00 1.158484828604e+00 1.149664095187e+00 1.141093204229e+00 1.132828317231e+00 1.124890220366e+00 1.117344817584e+00 1.110174309719e+00 1.103418414455e+00 1.097054318939e+00 1.091059969445e+00 1.085411769600e+00 1.080040849461e+00 1.074900220760e+00 1.069886919047e+00 1.064935611829e+00 1.059917049479e+00 1.054737956422e+00 1.049281821912e+00 1.043416644883e+00 1.037053576333e+00 1.030048659489e+00 1.022336420235e+00 1.013795826283e+00 1.004377313442e+00 9.940238918339e-01 9.826929027513e-01 9.704155671168e-01 9.571791180163e-01 9.430934397980e-01 9.282237057174e-01 9.127265032563e-01 8.967815591769e-01 8.805899058084e-01 8.644426747115e-01 8.485896464452e-01 8.333951708784e-01 8.191730935511e-01 8.062922959842e-01 7.951042891498e-01 7.859240940539e-01 7.790591324460e-01 7.747050289798e-01 7.730429254422e-01 7.741001082511e-01 7.778538905031e-01 7.841637558539e-01 7.927966297034e-01 8.034695695534e-01 8.158125092739e-01 8.294540801436e-01 8.439721092023e-01 8.589872599362e-01 8.741069730339e-01 8.889832256447e-01 9.033210072978e-01 9.168533507580e-01 9.293892950552e-01 9.407722286429e-01 9.509270380675e-01 9.598108351657e-01 9.674458982192e-01 9.738994818760e-01 9.792715181684e-01 9.837028539645e-01 9.873475228684e-01 9.903793904884e-01 9.929650734749e-01 9.952764253016e-01 9.974490067786e-01 9.996219839452e-01 1.001880900972e+00 1.004298553110e+00 1.006929029403e+00 1.009774845466e+00 1.012866965523e+00 1.016181306119e+00 1.019735951446e+00 1.023519840843e+00 1.027543094662e+00 1.031832823176e+00 1.036381266362e+00 1.041222065231e+00 1.046312737894e+00 1.051628208959e+00 1.057062996978e+00 1.062470249909e+00 1.067661458294e+00 1.072374818956e+00 1.076361816509e+00 1.079334154968e+00 1.081089126305e+00 1.081478896573e+00 1.080509090626e+00 1.078353093432e+00 1.075364854282e+00 1.072114788136e+00 1.069269564558e+00 1.067593367620e+00 1.067712419021e+00 1.070023463610e+00 1.074481557466e+00 1.080486064248e+00 1.086893110087e+00 1.092036070452e+00 1.094060799061e+00 1.091192915307e+00 1.083927523845e+00 1.071653672297e+00 1.056481216092e+00 1.043896476496e+00 9.999505469036e-01 9.490388888279e-01 8.759935190639e-01 8.323401783675e-01 8.577508484031e-01 9.425092632838e-01 1.037209931943e+00 1.093396898356e+00 1.083493896255e+00 1.004993109975e+00 8.823389283948e-01 7.692729492752e-01 7.347611479054e-01 8.020653430831e-01 9.188014215937e-01 1.019704415353e+00 1.067139005304e+00 1.052430032155e+00 9.910378667520e-01 9.166047547570e-01 8.677913262398e-01 8.641700234855e-01 8.909182309543e-01 9.156726494789e-01 9.156192487710e-01 8.904275357012e-01 8.614960528549e-01 8.586784922574e-01 8.953334676498e-01 9.535865546988e-01 9.985464360887e-01 1.001011922099e+00 9.505796883696e-01 8.614688562952e-01 7.749839540462e-01 7.475079068806e-01 8.036185179813e-01 9.057586195116e-01 9.955219572890e-01 1.032716436194e+00 1.003405082744e+00 9.197775357791e-01 8.197725535308e-01 7.590020366808e-01 7.749233466860e-01 8.461103267813e-01 9.170435309858e-01 9.447586463331e-01 9.145374225884e-01 8.411237486272e-01 7.671760804927e-01 7.474808282654e-01 8.023848734544e-01 8.935694469180e-01 9.649716064926e-01 9.789928901896e-01 9.250235441390e-01 8.212633274906e-01 7.176944134278e-01 6.850179725869e-01 7.528351696184e-01 8.699033487514e-01 9.671433661620e-01 1.002215362133e+00 9.628565362806e-01 8.654104335330e-01 7.562696060649e-01 7.046714002046e-01 7.515616307427e-01 8.587111780055e-01 9.574256621385e-01 1.001585922811e+00 9.756717100110e-01 8.928663172271e-01 7.949970434980e-01 7.447717965262e-01 7.832305851009e-01 8.832792860140e-01 9.836027372790e-01 1.038354756078e+00 1.028961524859e+00 9.626480372386e-01 8.703927569916e-01 8.008385044253e-01 7.954888748147e-01 8.514339498036e-01 9.261814407304e-01 9.777307231495e-01 9.856149771467e-01 9.527331752393e-01 9.014294820923e-01 8.639584100501e-01 8.637510218010e-01 8.974089651151e-01 9.393540976800e-01 9.629892977568e-01 9.552614719014e-01 9.204421075813e-01 8.771250585341e-01 8.491744544878e-01 8.508584618253e-01 8.766796445450e-01 9.078100582243e-01 9.272726923485e-01 9.296390239862e-01 9.218212852397e-01 9.171115009105e-01 9.249037093210e-01 9.427471928515e-01 9.578330715383e-01 9.562959314124e-01 9.327959974857e-01 8.956058742489e-01 8.654913795814e-01 8.651788248981e-01 9.019089288764e-01 9.598223068907e-01 1.011576771853e+00 1.034383529257e+00 1.018648021421e+00 9.705573434977e-01 9.105978139174e-01 8.664804322820e-01 8.577654133153e-01 8.810459897975e-01 9.136251441656e-01 9.315179379411e-01 9.231164044861e-01 8.932796079083e-01 8.605568901815e-01 8.469463571064e-01 8.619026029871e-01 8.936838324833e-01 9.182475023659e-01 9.151813655459e-01 8.781572963715e-01 8.195846682382e-01 7.699414216379e-01 7.648937136858e-01 8.166752241557e-01 9.009496623311e-01 9.791298222685e-01 1.021564855351e+00 1.015718059942e+00 9.674674217173e-01 9.005221053924e-01 8.512722540234e-01 8.513363223005e-01 9.031190486674e-01 9.788638659014e-01 1.044830291087e+00 1.079084147357e+00 1.075859539479e+00 1.043731961563e+00 1.000628022470e+00 9.655935135599e-01 9.487232034544e-01 9.461401008520e-01 9.451567953035e-01 9.349945397436e-01 9.143953600927e-01 8.924226721397e-01 8.823156283487e-01 8.905541801289e-01 9.094555953219e-01 9.205261331570e-01 9.050942032178e-01 8.540761278208e-01 7.747315317337e-01 6.954602478611e-01 6.620598167734e-01 7.057655087927e-01 8.064226651286e-01 9.142624888239e-01 9.867840667065e-01 9.996248792914e-01 9.474323602353e-01 8.456908866549e-01 7.357011488810e-01 6.837653082046e-01 7.377471200851e-01 8.683598750677e-01 1.008455500179e+00 1.107134243452e+00 1.137737680730e+00 1.094779640210e+00 9.931403400739e-01 8.698841477767e-01 7.830565718416e-01 7.849699865393e-01 8.694626803032e-01 9.791802784010e-01 1.059864732558e+00
 2.008897127680e+00 2.010195631342e+00 2.011421573957e+00 2.012347023597e+00 2.012916941674e+00 2.013248197014e+00 2.013605491254e+00 2.014288667271e+00 2.015404795074e+00 2.016754314996e+00 2.017969316997e+00 2.018794229304e+00 2.019241267323e+00 2.019541142332e+00 2.019989581134e+00 2.020803947676e+00 2.021994741840e+00 2.023337900040e+00 2.024498830820e+00 2.025260172994e+00 2.025666474696e+00 2.025968389211e+00 2.026471606788e+00 2.027370582713e+00 2.028638923693e+00 2.030006970066e+00 2.031117571091e+00 2.031771878570e+00 2.032087703548e+00 2.032398148812e+00 2.033015682067e+00 2.034045036287e+00 2.035352720953e+00 2.036654076842e+00 2.037671475629e+00 2.038289464612e+00 2.038634246954e+00 2.039000212581e+00 2.039672274050e+00 2.040756025911e+00 2.042116063854e+00 2.043438704310e+00 2.044410658589e+00 2.044933654979e+00 2.045207208626e+00 2.045607607567e+00 2.046421847541e+00 2.047652960974e+00 2.049042146954e+00 2.050252242804e+00 2.051078485451e+00 2.051557807346e+00 2.051931238379e+00 2.052488074332e+00 2.053400075990e+00 2.054630333338e+00 2.055973475475e+00 2.057168242062e+00 2.058025686406e+00 2.058536169097e+00 2.058903236623e+00 2.059448077964e+00 2.060401304710e+00 2.061740515883e+00 2.063184157127e+00 2.064369351797e+00 2.065090708209e+00 2.065443829253e+00 2.065777635777e+00 2.066464610243e+00 2.067629222658e+00 2.069076044655e+00 2.070433474098e+00 2.071414498822e+00 2.071988946949e+00 2.072375107783e+00 2.072897590201e+00 2.073772665231e+00 2.074988531596e+00 2.076336269321e+00 2.077563940719e+00 2.078508585674e+00 2.079161387722e+00 2.079668887371e+00 2.080254289559e+00 2.081108539777e+00 2.082282314127e+00 2.083644211820e+00 2.084952941059e+00 2.085971326550e+00 2.086611976215e+00 2.087021899014e+00 2.087523722154e+00 2.088404617544e+00 2.089726877813e+00 2.091256767006e+00 2.092613267624e+00 2.093499737529e+00 2.093921374155e+00 2.094204867849e+00 2.094784250103e+00 2.095904839818e+00 2.097452065870e+00 2.099024379120e+00 2.100203705536e+00 2.100826368992e+00 2.101104677541e+00 2.101484815572e+00 2.102338426841e+00 2.103718507381e+00 2.105331380180e+00 2.106746021874e+00 2.107672589213e+00 2.108148070661e+00 2.108503491394e+00 2.109138445613e+00 2.110250790942e+00 2.111726095390e+00 2.113231708532e+00 2.114433602224e+00 2.115210960912e+00 2.115715816055e+00 2.116265847593e+00 2.117129375264e+00 2.118359958530e+00 2.119785232481e+00 2.121124586544e+00 2.122173596831e+00 2.122920073963e+00 2.123541851029e+00 2.124279750106e+00 2.125281031455e+00 2.126521671050e+00 2.127839109459e+00 2.129038378819e+00 2.130013200216e+00 2.130801406446e+00 2.131549479416e+00 2.132410839017e+00 2.133459464785e+00 2.134652493536e+00 2.135873639967e+00 2.136995223929e+00 2.137959495350e+00 2.138808375681e+00 2.139644126673e+00 2.140561087901e+00 2.141603312718e+00 2.142744997188e+00 2.143906843304e+00 2.145011107265e+00 2.146026386864e+00 2.146975524074e+00 2.147905050924e+00 2.148870725819e+00 2.149906622386e+00 2.151009730648e+00 2.152151949059e+00 2.153302162848e+00 2.154430296648e+00 2.155512351348e+00 2.156544716529e+00 2.157555638931e+00 2.158584063203e+00 2.159671352299e+00 2.160837696517e+00 2.162062507503e+00 2.163287809408e+00 2.164451843727e+00 2.165534476663e+00 2.166561960825e+00 2.167595805145e+00 2.168701738315e+00 2.169903310762e+00 2.171165067172e+00 2.172415541887e+00 2.173599814510e+00 2.174696013985e+00 2.175737317151e+00 2.176798348784e+00 2.177939434553e+00 2.179173410569e+00 2.180456143139e+00 2.181714528125e+00 2.182883642847e+00 2.183956756461e+00 2.184996929103e+00 2.186088293340e+00 2.187280272427e+00 2.188555421054e+00 2.189831435665e+00 2.191019535899e+00 2.192089088142e+00 2.193094402949e+00 2.194133670151e+00 2.195275156254e+00 2.196510062732e+00 2.197754545401e+00 2.198910263369e+00 2.199942019267e+00 2.200902424936e+00 2.201897810322e+00 2.202996876610e+00 2.204192898310e+00 2.205393163304e+00 2.206504190903e+00 2.207497701646e+00 2.208440276494e+00 2.209438896146e+00 2.210554228933e+00 2.211759445949e+00 2.212954887817e+00 2.214056359507e+00 2.215067961036e+00 2.216074369418e+00 2.217176431641e+00 2.218400391211e+00 2.219687001800e+00 2.220932384590e+00 2.222086609329e+00 2.223196198600e+00 2.224354823712e+00 2.225627844102e+00 2.226991312354e+00 2.228352993304e+00 2.229636342646e+00 2.230842413529e+00 2.232049423605e+00 2.233335180673e+00 2.234702399661e+00 2.236083760520e+00 2.237395314472e+00 2.238615885222e+00 2.239801019327e+00 2.241030727859e+00 2.242324674538e+00 2.243636082640e+00 2.244894934852e+00 2.246071651345e+00 2.247210441832e+00 2.248384623314e+00 2.249625534547e+00 2.250893858789e+00 2.252128765039e+00 2.253305837975e+00 2.254464506388e+00 2.255667055713e+00 2.256945198129e+00 2.258259302747e+00 2.259550204083e+00 2.260798256783e+00 2.262035109242e+00 2.263312295058e+00 2.264647979228e+00 2.266004114516e+00 2.267325270954e+00 2.268601083249e+00 2.269866495915e+00 2.271158493663e+00 2.272479806722e+00 2.273794041950e+00 2.275067620053e+00 2.276304986623e+00 2.277549358804e+00 2.278829062678e+00 2.280128373577e+00 2.281415534890e+00 2.282674293703e+00 2.283926362016e+00 2.285207649459e+00 2.286533702087e+00 2.287867539128e+00 2.289182904552e+00 2.290477337883e+00 2.291776491186e+00 2.293105695741e+00 2.294453831803e+00 2.295787914536e+00 2.297087727627e+00 2.298373343558e+00 2.299670316316e+00 2.300984617572e+00 2.302304690366e+00 2.303604299800e+00 2.304886137273e+00 2.306173790430e+00 2.307483420496e+00 2.308806379244e+00 2.310125537488e+00 2.311437013152e+00 2.312746470566e+00 2.314069966265e+00 2.315404722116e+00 2.316731216861e+00 2.318046381457e+00 2.319356755990e+00 2.320673199928e+00 2.321995115043e+00 2.323315820280e+00 2.324621834876e+00 2.325923457382e+00 2.327236325636e+00 2.328562100166e+00 2.329889427080e+00 2.331208114332e+00 2.332522127927e+00 2.333840762176e+00 2.335172811944e+00 2.336505984993e+00 2.337830115357e+00 2.339145062251e+00 2.340459011252e+00 2.341776579532e+00 2.343096317643e+00 2.344412088414e+00 2.345722506951e+00 2.347033812570e+00 2.348350554465e+00 2.349667759007e+00 2.350980792042e+00 2.352292340253e+00 2.353604714052e+00 2.354920353922e+00 2.356235440133e+00 2.357542783896e+00 2.358843518597e+00 2.360148352690e+00 2.361452345949e+00 2.362755846720e+00 2.364055488187e+00 2.365353743549e+00 2.366651352392e+00 2.367952189407e+00 2.369250811973e+00 2.370544790267e+00 2.371837344362e+00 2.373129058675e+00 2.374419597564e+00 2.375706934648e+00 2.376989834575e+00 2.378270643931e+00 2.379552835223e+00 2.380833759989e+00 2.382110541567e+00 2.383384916334e+00 2.384657265705e+00 2.385928901916e+00 2.387199122836e+00 2.388464838264e+00 2.389724421659e+00 2.390983485976e+00 2.392241356934e+00 2.393494874700e+00 2.394745443854e+00 2.395991650927e+00 2.397235585677e+00 2.398478922925e+00 2.399717400913e+00 2.400953978619e+00 2.402185494735e+00 2.403413084534e+00 2.404638702017e+00 2.405860270994e+00 2.407077585532e+00 2.408291250496e+00 2.409501402839e+00 2.410708052061e+00 2.411909378186e+00 2.413108812515e+00 2.414302867035e+00 2.415491958862e+00 2.416677815994e+00 2.417859216472e+00 2.419035093604e+00 2.420207113109e+00 2.421374018202e+00 2.422535287309e+00 2.423694157399e+00 2.424847757291e+00 2.425995496424e+00 2.427139232018e+00 2.428275635069e+00 2.429407653656e+00 2.430534342694e+00 2.431654917589e+00 2.432769605479e+00 2.433879941362e+00 2.434984463383e+00 2.436082155628e+00 2.437174434153e+00 2.438259951375e+00 2.439339379522e+00 2.440411898922e+00 2.441478026955e+00 2.442539355967e+00 2.443595230555e+00 2.444643531373e+00 2.445683737056e+00 2.446715694434e+00 2.447742201842e+00 2.448762081658e+00 2.449775004219e+00 2.450780210862e+00 2.451778953302e+00 2.452769206885e+00 2.453750751771e+00 2.454724211628e+00 2.455691272170e+00 2.456650354264e+00 2.457601116676e+00 2.458543901285e+00 2.459477252503e+00 2.460402332079e+00 2.461317741632e+00 2.462225752485e+00 2.463125626349e+00 2.464016056007e+00 2.464897136717e+00 2.465768615967e+00 2.466629918559e+00 2.467482740994e+00 2.468326604785e+00 2.469160389117e+00 2.469983762871e+00 2.470796974439e+00 2.471600043548e+00 2.472393528417e+00 2.473177413381e+00 2.473950737900e+00 2.474713883407e+00 2.475465594842e+00 2.476207143306e+00 2.476936678671e+00 2.477654757381e+00 2.478364222639e+00 2.479062552926e+00 2.479749227643e+00 2.480422225053e+00 2.481084332591e+00 2.481735038225e+00 2.482373407364e+00 2.483001224256e+00 2.483617083026e+00 2.484220653391e+00 2.484811039399e+00 2.485387546023e+00 2.485952088632e+00 2.486504243408e+00 2.487045478358e+00 2.487573516265e+00 2.488087125636e+00 2.488587994851e+00 2.489074530730e+00 2.489546558942e+00 2.490005509095e+00 2.490451747115e+00 2.490885671492e+00 2.491303855689e+00 2.491707056851e+00 2.492095645696e+00 2.492468641747e+00 2.492828700737e+00 2.493173389261e+00 2.493505178797e+00 2.493819783772e+00 2.494119232055e+00 2.494402980043e+00 2.494669783491e+00 2.494923895019e+00 2.495161676758e+00 2.495384344949e+00 2.495588651757e+00 2.495776812338e+00 2.495950513771e+00 2.496106789069e+00 2.496247524730e+00 2.496371259049e+00 2.496477582250e+00 2.496567986297e+00 2.496639930235e+00 2.496696782480e+00 2.496734944232e+00 2.496755707518e+00 2.496759707087e+00 2.496746435390e+00 2.496714326444e+00 2.496663771115e+00 2.496596919242e+00 2.496509417380e+00 2.496404384678e+00 2.496282096403e+00 2.496142222796e+00 2.495982134499e+00 2.495802348911e+00 2.495604800450e+00 2.495389029231e+00 2.495152602356e+00 2.494899176608e+00 2.494625290981e+00 2.494330270741e+00 2.494017947061e+00 2.493685625016e+00 2.493332212631e+00 2.492959615409e+00 2.492565651558e+00 2.492152307937e+00 2.491717719061e+00 2.491264757372e+00 2.490789960323e+00 2.490294374531e+00 2.489778643915e+00 2.489241377822e+00 2.488683097278e+00 2.488103746908e+00 2.487504568269e+00 2.486884533388e+00 2.486241375999e+00 2.485578556180e+00 2.484892621459e+00 2.484185801777e+00 2.483455241050e+00 2.482704799945e+00 2.481932223108e+00 2.481136857344e+00 2.480320148571e+00 2.479482337561e+00 2.478621175357e+00 2.477738280245e+00 2.476832052723e+00 2.475902866009e+00 2.474952684119e+00 2.473978865394e+00 2.472981295844e+00 2.471961555710e+00 2.470918767586e+00 2.469852322500e+00 2.468765301335e+00 2.467653591646e+00 2.466519593718e+00 2.465361161611e+00 2.464179972537e+00 2.462974811359e+00 2.461745647529e+00 2.460495709766e+00 2.459221790384e+00 2.457924835533e+00 2.456604766989e+00 2.455257589625e+00 2.453889613458e+00 2.452496611086e+00 2.451079249882e+00 2.449640916900e+00 2.448177509843e+00 2.446691864933e+00 2.445179828337e+00 2.443645818047e+00 2.442088399737e+00 2.440505968023e+00 2.438901689534e+00 2.437271943511e+00 2.435619366671e+00 2.433942209454e+00 2.432242101852e+00 2.430519343324e+00 2.428771588031e+00 2.427001163970e+00 2.425204669563e+00 2.423384218357e+00 2.421541535985e+00 2.419676118454e+00 2.417788099406e+00 2.415875463692e+00 2.413939231412e+00 2.411979048913e+00 2.409994775150e+00 2.407988969413e+00 2.405961094591e+00 2.403912194840e+00 2.401837308382e+00 2.399739246122e+00 2.397617636533e+00 2.395474451263e+00 2.393310910701e+00 2.391124510866e+00 2.388916653152e+00 2.386686709781e+00 2.384434138077e+00 2.382158764447e+00 2.379861140003e+00 2.377545545542e+00 2.375209772287e+00 2.372851881162e+00 2.370471726143e+00 2.368070170787e+00 2.365646484686e+00 2.363204676873e+00 2.360743217106e+00 2.358262510835e+00 2.355763007769e+00 2.353241676762e+00 2.350700450397e+00 2.348138952932e+00 2.345560103314e+00 2.342963713323e+00 2.340350133631e+00 2.337717819100e+00 2.335065251372e+00 2.332395302449e+00 2.329708162603e+00 2.327003657747e+00 2.324284703310e+00 2.321549545200e+00 2.318796872097e+00 2.316027316303e+00 2.313241294278e+00 2.310441361702e+00 2.307628850512e+00 2.304799174970e+00 2.301957838008e+00 2.299099316908e+00 2.296229691977e+00 2.293348165527e+00 2.290454382761e+00 2.287548965322e+00 2.284631873455e+00 2.281703204243e+00 2.278763255086e+00 2.275814190582e+00 2.272857938414e+00 2.269890910178e+00 2.266915469152e+00 2.263929531129e+00 2.260936440336e+00 2.257936141533e+00 2.254929390318e+00 2.251917444293e+00 2.248897847286e+00 2.245871684433e+00 2.242841157490e+00 2.239808357130e+00 2.236771446408e+00 2.233731538900e+00 2.230688806178e+00 2.227644454786e+00 2.224597802805e+00 2.221551768620e+00 2.218506739405e+00 2.215462692705e+00 2.212419163161e+00 2.209377467664e+00 2.206338095823e+00 2.203304347069e+00 2.200275665872e+00 2.197249839592e+00 2.194229611252e+00 2.191214329333e+00 2.188207303973e+00 2.185207015636e+00 2.182217353073e+00 2.179236228697e+00 2.176263619837e+00 2.173300431692e+00 2.170349145271e+00 2.167409463974e+00 2.164484958004e+00 2.161572283526e+00 2.158675223588e+00 2.155790690984e+00 2.152924327548e+00 2.150075996382e+00 2.147243173037e+00 2.144431137891e+00 2.141637157548e+00 2.138863468940e+00 2.136111819289e+00 2.133380132988e+00 2.130673913667e+00 2.127990447438e+00 2.125330977964e+00 2.122696568547e+00 2.120087643243e+00 2.117509017404e+00 2.114955937668e+00 2.112432693300e+00 2.109938776448e+00 2.107475221980e+00 2.105043981813e+00 2.102644047453e+00 2.100278603827e+00 2.097946627750e+00 2.095648980795e+00 2.093388484018e+00 2.091163367778e+00 2.088977270474e+00 2.086830232995e+00 2.084720612611e+00 2.082653265387e+00 2.080624916117e+00 2.078640154366e+00 2.076698366942e+00 2.074799953135e+00 2.072946440085e+00 2.071137654736e+00 2.069374157064e+00 2.067659443560e+00 2.065991259913e+00 2.064373882647e+00 2.062803211905e+00 2.061284706107e+00 2.059815277889e+00 2.058399937173e+00 2.057034209584e+00 2.055723710183e+00 2.054467213053e+00 2.053262319304e+00 2.052116447361e+00 2.051023987827e+00 2.049988592074e+00 2.049010217281e+00 2.048089059326e+00 2.047228149450e+00 2.046423775830e+00 2.045681032603e+00 2.044997421704e+00 2.044373486523e+00 2.043812164948e+00 2.043309803509e+00 2.042872435299e+00 2.042494395328e+00 2.042179530687e+00 2.041928797376e+00 2.041739690177e+00 2.041616530988e+00 2.041555958932e+00 2.041559375833e+00 2.041627134910e+00 2.041757707043e+00 2.041956413021e+00 2.042217147969e+00 2.042544466337e+00 2.042935565218e+00 2.043391316737e+00 2.043913048581e+00 2.044497447724e+00 2.045148839626e+00 2.045864927604e+00 2.046644280237e+00 2.047490038904e+00 2.048396267352e+00 2.049370204967e+00 2.050405100999e+00 2.051505807928e+00 2.052667785128e+00 2.053891238186e+00 2.055179662663e+00 2.056527122898e+00 2.057937815161e+00 2.059407092758e+00 2.060937577427e+00 2.062526520627e+00 2.064174429353e+00 2.065882434030e+00 2.067644359771e+00 2.069465534267e+00 2.071340493398e+00 2.073272470150e+00 2.075257564001e+00 2.077294055562e+00 2.079386460381e+00 2.081526636470e+00 2.083718693681e+00 2.085959235047e+00 2.088247534330e+00 2.090584173707e+00 2.092963586842e+00 2.095391479155e+00 2.097858540399e+00 2.100371604051e+00 2.102922675223e+00 2.105514726477e+00 2.108145194692e+00 2.110810919849e+00 2.113514367984e+00 2.116248759172e+00 2.119017522814e+00 2.121815847513e+00 2.124644164769e+00 2.127500407780e+00 2.130380653832e+00 2.133288369722e+00 2.136215500896e+00 2.139166363644e+00 2.142136853168e+00 2.145122250135e+00 2.148127663027e+00 2.151143023685e+00 2.154174022933e+00 2.157214178682e+00 2.160264319662e+00 2.163320169849e+00 2.166379828430e+00 2.169444881146e+00 2.172508783861e+00 2.175573801402e+00 2.178633391039e+00 2.181689199456e+00 2.184738786044e+00 2.187777622578e+00 2.190807429455e+00 2.193822043786e+00 2.196823910329e+00 2.199806400260e+00 2.202771363643e+00 2.205713392945e+00 2.208632428161e+00 2.211527500024e+00 2.214392267845e+00 2.217228410921e+00 2.220031331643e+00 2.222800540895e+00 2.225532722300e+00 2.228227127793e+00 2.230879580827e+00 2.233488590213e+00 2.236054230023e+00 2.238569504268e+00 2.241037481681e+00 2.243451505805e+00 2.245813554324e+00 2.248117835277e+00 2.250363645731e+00 2.252549563929e+00 2.254671854270e+00 2.256730578949e+00 2.258718324886e+00 2.260639123719e+00 2.262487083033e+00 2.264261877998e+00 2.265960112950e+00 2.267579420205e+00 2.269119980585e+00 2.270576419449e+00 2.271949281749e+00 2.273233712975e+00 2.274430235825e+00 2.275535918788e+00 2.276546700868e+00 2.277466567177e+00 2.278283464147e+00 2.279005539709e+00 2.279623427754e+00 2.280137491232e+00 2.280550177656e+00 2.280849655751e+00 2.281044995688e+00 2.281124240504e+00 2.281094195235e+00 2.280947171931e+00 2.280682473527e+00 2.280302774560e+00 2.279797243421e+00 2.279174680171e+00 2.278422733912e+00 2.277548558164e+00 2.276545268017e+00 2.275410647242e+00 2.274149264018e+00 2.272748581663e+00 2.271220896264e+00 2.269550453586e+00 2.267746667580e+00 2.265804194858e+00 2.263717073123e+00 2.261494775437e+00 2.259121152327e+00 2.256610018394e+00 2.253948839772e+00 2.251141350606e+00 2.248187468536e+00 2.245077727345e+00 2.241824163565e+00 2.238411426760e+00 2.234850917207e+00 2.231133829427e+00 2.227258756524e+00 2.223232370827e+00 2.219042413416e+00 2.214701295337e+00 2.210195519168e+00 2.205532746982e+00 2.200710320205e+00 2.195720335345e+00 2.190578328011e+00 2.185263964811e+00 2.179794497698e+00 2.174157892173e+00 2.168355931355e+00 2.162395093342e+00 2.156258982459e+00 2.149971500614e+00 2.143505481488e+00 2.136883043298e+00 2.130094004767e+00 2.123131936393e+00 2.116018447726e+00 2.108721479891e+00 2.101278545088e+00 2.093654514717e+00 2.085873564704e+00 2.077930281171e+00 2.069811453122e+00 2.061546973599e+00 2.053099268631e+00 2.044508195850e+00 2.035739925908e+00 2.026816906581e+00 2.017738662234e+00 2.008484803283e+00 1.999095673923e+00 1.989524431475e+00 1.979817224665e+00 1.969941923050e+00 1.959914880665e+00 1.949746153088e+00 1.939405103729e+00 1.928940973584e+00 1.918303462169e+00 1.907537348136e+00 1.896617931667e+00 1.885552463610e+00 1.874360984902e+00 1.863006734703e+00 1.851542945104e+00 1.839920819653e+00 1.828181376979e+00 1.816307937716e+00 1.804298452349e+00 1.792182843801e+00 1.779919711499e+00 1.767563312258e+00 1.755069661828e+00 1.742474225623e+00 1.729767338640e+00 1.716940747579e+00 1.704033281670e+00 1.690998238493e+00 1.677890343935e+00 1.664671603364e+00 1.651370648748e+00 1.637987938866e+00 1.624510426400e+00 1.610976854471e+00 1.597346552272e+00 1.583666369560e+00 1.569910891018e+00 1.556098901076e+00 1.542239302336e+00 1.528316227403e+00 1.514365851690e+00 1.500359994568e+00 1.486333594264e+00 1.472273652665e+00 1.458189420848e+00 1.444097041917e+00 1.429983071973e+00 1.415878208732e+00 1.401766666601e+00 1.387669867601e+00 1.373589908178e+00 1.359528891425e+00 1.345505581575e+00 1.331513134879e+00 1.317574112054e+00 1.303684108973e+00 1.289856238714e+00 1.276100622947e+00 1.262420147826e+00 1.248832195580e+00 1.235334611555e+00 1.221947700025e+00 1.208672227051e+00 1.195520936903e+00 1.182505318506e+00 1.169631451925e+00 1.156915351423e+00 1.144360377184e+00 1.131983286286e+00 1.119789139302e+00 1.107793994339e+00 1.096006934602e+00 1.084437581082e+00 1.073101593436e+00 1.062003426691e+00 1.051164030542e+00 1.040585129352e+00 1.030286831224e+00 1.020277142012e+00 1.010564007315e+00 1.001169947664e+00 9.920904157411e-01 9.833553247583e-01 9.749600897260e-01 9.669228185531e-01 9.592583069493e-01 9.519604282816e-01 9.450673767454e-01 9.385510910235e-01 9.324581513965e-01 9.267712558709e-01 9.215025363233e-01 9.166763201641e-01 9.122633702906e-01 9.083171656928e-01 9.047916018973e-01 9.017298376788e-01 8.991164426069e-01 8.969441451504e-01 8.952498525059e-01 8.939767519516e-01 8.931885836012e-01 8.928252527782e-01 8.929182146663e-01 8.934613137098e-01 8.944162259263e-01 8.958373110582e-01 8.976445841091e-01 8.998978191018e-01 9.025415542593e-01 9.055806239025e-01 9.090255771079e-01 9.128131085723e-01 9.170038172733e-01 9.215094718169e-01 9.263779981156e-01 9.315656976332e-01 9.370540050333e-01 9.428651159462e-01 9.489266899273e-01 9.552904712982e-01 9.618838228291e-01 9.687267357922e-01 9.757981877389e-01 9.830610369762e-01 9.905445167158e-01 9.981774523362e-01 1.005998008634e+00 1.013951727959e+00 1.022040287924e+00 1.030255238788e+00 1.038556700683e+00 1.046965647414e+00 1.055427674599e+00 1.063962145272e+00 1.072532173725e+00 1.081130280372e+00 1.089750236872e+00 1.098356511638e+00 1.106964285856e+00 1.115528604479e+00 1.124061860128e+00 1.132532162968e+00 1.140932818917e+00 1.149258484755e+00 1.157473933773e+00 1.165596733840e+00 1.173579903352e+00 1.181440659632e+00 1.189149642614e+00 1.196694085417e+00 1.204077761038e+00 1.211260825952e+00 1.218266090494e+00 1.225051122230e+00 1.231623741339e+00 1.237972805097e+00 1.244070947231e+00 1.249935642261e+00 1.255527510860e+00 1.260862821064e+00 1.265919314265e+00 1.270686121374e+00 1.275171476080e+00 1.279346371104e+00 1.283225977202e+00 1.286788168121e+00 1.290034738175e+00 1.292963418335e+00 1.295561980638e+00 1.297838253807e+00 1.299783170427e+00 1.301395743032e+00 1.302677280103e+00 1.303629721443e+00 1.304250577608e+00 1.304549415241e+00 1.304519693680e+00 1.304176488376e+00 1.303520736301e+00 1.302557783308e+00 1.301304654992e+00 1.299757925262e+00 1.297940266241e+00 1.295856918166e+00 1.293522044140e+00 1.290956161810e+00 1.288163962166e+00 1.285174992659e+00 1.281996658890e+00 1.278654592385e+00 1.275169902629e+00 1.271558952612e+00 1.267852835088e+00 1.264062936938e+00 1.260226605616e+00 1.256358348190e+00 1.252488741387e+00 1.248644907096e+00 1.244845942173e+00 1.241128601105e+00 1.237508673812e+00 1.234017663782e+00 1.230683129963e+00 1.227520228707e+00 1.224563879643e+00 1.221831068252e+00 1.219338608534e+00 1.217119124133e+00 1.215174017459e+00 1.213533889089e+00 1.212205526811e+00 1.211194056936e+00 1.210530280902e+00 1.210189391731e+00 1.210206890988e+00 1.210562125979e+00 1.211258203579e+00 1.212305681946e+00 1.213667609754e+00 1.215374824450e+00 1.217373835279e+00 1.219680358397e+00 1.222269739958e+00 1.225105125229e+00 1.228206314309e+00 1.231501855106e+00 1.235010175194e+00 1.238683103407e+00 1.242493624251e+00 1.246439939097e+00 1.250453562149e+00 1.254549490434e+00 1.258669327769e+00 1.262797259367e+00 1.266912036891e+00 1.270963274930e+00 1.274957099340e+00 1.278834132938e+00 1.282592031520e+00 1.286200345610e+00 1.289619713497e+00 1.292857272633e+00 1.295857010639e+00 1.298620898797e+00 1.301123332722e+00 1.303329628330e+00 1.305249697963e+00 1.306834166087e+00 1.308087671251e+00 1.308986478077e+00 1.309505954210e+00 1.309651044099e+00 1.309381252479e+00 1.308708495734e+00 1.307600979607e+00 1.306053337500e+00 1.304059957874e+00 1.301593508285e+00 1.298672820161e+00 1.295256986600e+00 1.291370417502e+00 1.286992338714e+00 1.282118783834e+00 1.276771350441e+00 1.270922400350e+00 1.264610976548e+00 1.257823133705e+00 1.250589066231e+00 1.242919449368e+00 1.234837644713e+00 1.226382238617e+00 1.217565891779e+00 1.208457220868e+00 1.199064602863e+00 1.189468959527e+00 1.179706323360e+00 1.169832729100e+00 1.159932686928e+00 1.150034656297e+00 1.140249254807e+00 1.130605479240e+00 1.121198156412e+00 1.112082447495e+00 1.103314702524e+00 1.094968434167e+00 1.087062509315e+00 1.079670859386e+00 1.072783760100e+00 1.066438545926e+00 1.060624690832e+00 1.055314201370e+00 1.050489033516e+00 1.046077520263e+00 1.042031604994e+00 1.038242898509e+00 1.034638535744e+00 1.031086872133e+00 1.027479777984e+00 1.023693517223e+00 1.019582644035e+00 1.015045710083e+00 1.009924562773e+00 1.004135657140e+00 9.975488583138e-01 9.900900949708e-01 9.816914300436e-01 9.722917364029e-01 9.619034139596e-01 9.505017314210e-01 9.381765541338e-01 9.249816548959e-01 9.110569437722e-01 8.965724678983e-01 8.817182059038e-01 8.667785776421e-01 8.519998348942e-01 8.377456055022e-01 8.243366387796e-01 8.121475001580e-01 8.015468952847e-01 7.928670256066e-01 7.864416047541e-01 7.824906104834e-01 7.812246717629e-01 7.826989622223e-01 7.869108627941e-01 7.937417126746e-01 8.029679314941e-01 8.143102437598e-01 8.273904197314e-01 8.418256469550e-01 8.571718728974e-01 8.730196332036e-01 8.889495519619e-01 9.045741405084e-01 9.195608403030e-01 9.336104854788e-01 9.464899722923e-01 9.580135366785e-01 9.680771465230e-01 9.766126883473e-01 9.836283908837e-01 9.891848595522e-01 9.933845643285e-01 9.963810893798e-01 9.983550004779e-01 9.995145021187e-01 1.000071114407e+00 1.000253662923e+00 1.000255124934e+00 1.000278409172e+00 1.000471171682e+00 1.000961238220e+00 1.001853399227e+00 1.003186472530e+00 1.005015541651e+00 1.007327618940e+00 1.010135016752e+00 1.013410919044e+00 1.017137619519e+00 1.021307290877e+00 1.025873016211e+00 1.030827609838e+00 1.036090414859e+00 1.041602049699e+00 1.047230195393e+00 1.052807712619e+00 1.058133738213e+00 1.062939302057e+00 1.066974342133e+00 1.069951504176e+00 1.071670831626e+00 1.071987132293e+00 1.070906287810e+00 1.068602908617e+00 1.065430330766e+00 1.061960503999e+00 1.058862941841e+00 1.056908465400e+00 1.056733084241e+00 1.058744464043e+00 1.062907900069e+00 1.068624351087e+00 1.074740484640e+00 1.079559699192e+00 1.081171142778e+00 1.077691834837e+00 1.069625382140e+00 1.055926170792e+00 1.037716165775e+00 1.018311530079e+00 9.890132956411e-01 9.348503081873e-01 8.653352876182e-01 8.297574732015e-01 8.639470089968e-01 9.529761836338e-01 1.046284482830e+00 1.097187152709e+00 1.080410044711e+00 9.957885808225e-01 8.704034351726e-01 7.608587635502e-01 7.359464758657e-01 8.119224839429e-01 9.314227239135e-01 1.030338251121e+00 1.073635139537e+00 1.055009819727e+00 9.919666776361e-01 9.194623428481e-01 8.755265656437e-01 8.766135906604e-01 9.049249296081e-01 9.277613428937e-01 9.238275485040e-01 8.948758699145e-01 8.642820878710e-01 8.628021448731e-01 9.026096408306e-01 9.636146658997e-01 1.009728442735e+00 1.011873405582e+00 9.604400057060e-01 8.705962073176e-01 7.842031121093e-01 7.570766397184e-01 8.125490957705e-01 9.130392852619e-01 1.001090687534e+00 1.037527533031e+00 1.009276896651e+00 9.289064119320e-01 8.332925808673e-01 7.742826979625e-01 7.852363146807e-01 8.462454601980e-01 9.066556885952e-01 9.273620759102e-01 8.966018285457e-01 8.315205202198e-01 7.744847243084e-01 7.722614141357e-01 8.331337148174e-01 9.167731077618e-01 9.730209824795e-01 9.703271021273e-01 9.032289487543e-01 7.952848819743e-01 7.018857391179e-01 6.912554897566e-01 7.756516996451e-01 8.941168728236e-01 9.816293084913e-01 1.002007183178e+00 9.485648500644e-01 8.435515016977e-01 7.399010548601e-01 7.080572053816e-01 7.743236638306e-01 8.866641512184e-01 9.773607218240e-01 1.005896256687e+00 9.624849072001e-01 8.668355944598e-01 7.690511923373e-01 7.371459049677e-01 8.010555127316e-01 9.159902248044e-01 1.016453169979e+00 1.060129858227e+00 1.033242705859e+00 9.484523464472e-01 8.437514508203e-01 7.757329346171e-01 7.866778454991e-01 8.614825602193e-01 9.467142696493e-01 9.983559747262e-01 9.984285503623e-01 9.540459609720e-01 8.929781523724e-01 8.529583161072e-01 8.589093344681e-01 9.023249969194e-01 9.508481315249e-01 9.743985679340e-01 9.599097417277e-01 9.142255403211e-01 8.608673261651e-01 8.298600823521e-01 8.386273407271e-01 8.782531990026e-01 9.231371027346e-01 9.509268699661e-01 9.534040789419e-01 9.371715118829e-01 9.181174600326e-01 9.110514003011e-01 9.192949344769e-01 9.328812518678e-01 9.372100703410e-01 9.240618767010e-01 8.977640564821e-01 8.745510509335e-01 8.735828963054e-01 9.023623022684e-01 9.492148896628e-01 9.913588370559e-01 1.008709790722e+00 9.925641048477e-01 9.485407286888e-01 8.949764726351e-01 8.557991208149e-01 8.468112759424e-01 8.641026154418e-01 8.882789296801e-01 8.998741803755e-01 8.910392204451e-01 8.686161696044e-01 8.498851168164e-01 8.509989273596e-01 8.735089450931e-01 9.016994076820e-01 9.135586463562e-01 8.942729227723e-01 8.447936865595e-01 7.859878721542e-01 7.550951147003e-01 7.834926055526e-01 8.659011580312e-01 9.647271320165e-01 1.039922964852e+00 1.065748210878e+00 1.035110386801e+00 9.609188438479e-01 8.767570618072e-01 8.304125614182e-01 8.560012968226e-01 9.416846451843e-01 1.043132839382e+00 1.119178010023e+00 1.146879398128e+00 1.122559357680e+00 1.059633644241e+00 9.846502385513e-01 9.286589568597e-01 9.113661791496e-01 9.280291243513e-01 9.553903287818e-01 9.702501210446e-01 9.618371537318e-01 9.340927919249e-01 9.014488091547e-01 8.794712270186e-01 8.736996098848e-01 8.749200906113e-01 8.660797727961e-01 8.342646306612e-01 7.800782077053e-01 7.225751521446e-01 6.959315785383e-01 7.274069034858e-01 8.086475943426e-01 9.023432911543e-01 9.700186133265e-01 9.864849502750e-01 9.437067507871e-01 8.533545528469e-01 7.512403908790e-01 6.968903799048e-01 7.385209038602e-01 8.575318900713e-01 9.927989041356e-01 1.092908155075e+00 1.128710407385e+00 1.091642538086e+00 9.930448951218e-01 8.661921787508e-01 7.673403729598e-01 7.549646131882e-01 8.334362693514e-01 9.470285126518e-01 1.037466524532e+00
 2.065146238729e+00 2.066539043643e+00 2.067860489619e+00 2.068872657682e+00 2.069518599383e+00 2.069917084353e+00 2.070344828140e+00 2.071106571543e+00 2.072312654483e+00 2.073756775110e+00 2.075065866597e+00 2.075975320877e+00 2.076497330142e+00 2.076864830738e+00 2.077383819858e+00 2.078277778897e+00 2.079560198285e+00 2.080998269327e+00 2.082250024568e+00 2.083093548336e+00 2.083571973044e+00 2.083942975615e+00 2.084517314870e+00 2.085498827143e+00 2.086858011523e+00 2.088321091381e+00 2.089520903428e+00 2.090255873806e+00 2.090641983777e+00 2.091020684123e+00 2.091709946700e+00 2.092823207069e+00 2.094223897375e+00 2.095619513045e+00 2.096723345140e+00 2.097417658358e+00 2.097829739635e+00 2.098263696500e+00 2.099011634463e+00 2.100181426340e+00 2.101632518404e+00 2.103045898699e+00 2.104104502223e+00 2.104702577047e+00 2.105043540476e+00 2.105512682994e+00 2.106400692367e+00 2.107717808112e+00 2.109199869152e+00 2.110502779194e+00 2.111411430154e+00 2.111961153224e+00 2.112397050527e+00 2.113021978543e+00 2.114013681278e+00 2.115332495629e+00 2.116767116277e+00 2.118048547254e+00 2.118982931456e+00 2.119563381308e+00 2.119998829415e+00 2.120615102236e+00 2.121646519448e+00 2.123070702538e+00 2.124603372186e+00 2.125877454402e+00 2.126679972876e+00 2.127103444195e+00 2.127500986413e+00 2.128254218078e+00 2.129496902296e+00 2.131033418104e+00 2.132485404297e+00 2.133554554840e+00 2.134201019315e+00 2.134649043987e+00 2.135232212399e+00 2.136179552956e+00 2.137480990565e+00 2.138920114936e+00 2.140234723619e+00 2.141256412339e+00 2.141976749721e+00 2.142549361983e+00 2.143203444574e+00 2.144134715600e+00 2.145389362202e+00 2.146834574062e+00 2.148225204441e+00 2.149322763144e+00 2.150036629442e+00 2.150515551059e+00 2.151083225130e+00 2.152033482066e+00 2.153430718179e+00 2.155045401532e+00 2.156490087320e+00 2.157459495219e+00 2.157951908757e+00 2.158295077853e+00 2.158932203763e+00 2.160119266880e+00 2.161748046882e+00 2.163413751735e+00 2.164682086114e+00 2.165380133822e+00 2.165718060872e+00 2.166149369633e+00 2.167063920205e+00 2.168519174821e+00 2.170223023649e+00 2.171729956715e+00 2.172737438292e+00 2.173276033205e+00 2.173684895634e+00 2.174375141708e+00 2.175555525256e+00 2.177114804136e+00 2.178710240479e+00 2.179996662022e+00 2.180843611630e+00 2.181406062436e+00 2.182010125396e+00 2.182935797958e+00 2.184240927419e+00 2.185748799680e+00 2.187170845050e+00 2.188294250905e+00 2.189104271412e+00 2.189782753013e+00 2.190579955789e+00 2.191647804218e+00 2.192964075238e+00 2.194358867832e+00 2.195633241602e+00 2.196676221946e+00 2.197525562042e+00 2.198334300773e+00 2.199259607622e+00 2.200375553681e+00 2.201641286059e+00 2.202934114490e+00 2.204125682982e+00 2.205155042010e+00 2.206066410119e+00 2.206964481885e+00 2.207945525603e+00 2.209054702923e+00 2.210264844010e+00 2.211494437660e+00 2.212664627720e+00 2.213744960545e+00 2.214756864316e+00 2.215748824661e+00 2.216778222506e+00 2.217878104462e+00 2.219046205271e+00 2.220253122887e+00 2.221468337641e+00 2.222659897518e+00 2.223803692408e+00 2.224897547310e+00 2.225969142367e+00 2.227059747530e+00 2.228209477353e+00 2.229438842881e+00 2.230726248069e+00 2.232012387384e+00 2.233236720334e+00 2.234378675753e+00 2.235464115179e+00 2.236557540660e+00 2.237724175200e+00 2.238986384656e+00 2.240306896214e+00 2.241616217402e+00 2.242858283259e+00 2.244009969271e+00 2.245109891429e+00 2.246227885106e+00 2.247427471748e+00 2.248718522559e+00 2.250058091596e+00 2.251372150572e+00 2.252596922074e+00 2.253724566060e+00 2.254820649650e+00 2.255966802600e+00 2.257214806815e+00 2.258545751960e+00 2.259875634340e+00 2.261117232648e+00 2.262239409019e+00 2.263296946013e+00 2.264390017830e+00 2.265584824237e+00 2.266873091545e+00 2.268169926679e+00 2.269376814950e+00 2.270457441690e+00 2.271468975406e+00 2.272515081373e+00 2.273666104072e+00 2.274912547155e+00 2.276163880240e+00 2.277322754990e+00 2.278364193885e+00 2.279355716868e+00 2.280403552476e+00 2.281569854988e+00 2.282824414496e+00 2.284068050629e+00 2.285217474708e+00 2.286276258716e+00 2.287331717920e+00 2.288481817974e+00 2.289756269240e+00 2.291090428747e+00 2.292383318347e+00 2.293583897428e+00 2.294740282352e+00 2.295946609739e+00 2.297268488980e+00 2.298677719664e+00 2.300085715334e+00 2.301412165139e+00 2.302661914750e+00 2.303914179234e+00 2.305244944033e+00 2.306655654971e+00 2.308078966103e+00 2.309432700825e+00 2.310692960807e+00 2.311919869986e+00 2.313191225112e+00 2.314526171532e+00 2.315878187863e+00 2.317175675146e+00 2.318391910711e+00 2.319570026301e+00 2.320784321566e+00 2.322064744528e+00 2.323372147422e+00 2.324645679524e+00 2.325860427997e+00 2.327058359939e+00 2.328299613084e+00 2.329616505302e+00 2.330969352637e+00 2.332297282938e+00 2.333581101630e+00 2.334856296270e+00 2.336169963733e+00 2.337541960844e+00 2.338933300247e+00 2.340289176041e+00 2.341598926510e+00 2.342898795763e+00 2.344224630338e+00 2.345579617862e+00 2.346927129064e+00 2.348232248732e+00 2.349501597199e+00 2.350779030349e+00 2.352090809737e+00 2.353421806273e+00 2.354740519967e+00 2.356030401972e+00 2.357312502039e+00 2.358626605372e+00 2.359983881365e+00 2.361347950051e+00 2.362692637639e+00 2.364016394535e+00 2.365344233403e+00 2.366702522184e+00 2.368079515536e+00 2.369440229731e+00 2.370767018059e+00 2.372080418474e+00 2.373404284934e+00 2.374745186849e+00 2.376090807167e+00 2.377416639351e+00 2.378724055989e+00 2.380037139865e+00 2.381372312040e+00 2.382720114356e+00 2.384063529079e+00 2.385398944230e+00 2.386732616429e+00 2.388080258791e+00 2.389437592341e+00 2.390787095560e+00 2.392123361588e+00 2.393456048704e+00 2.394793483858e+00 2.396136997225e+00 2.397478883091e+00 2.398805334303e+00 2.400128065389e+00 2.401461186410e+00 2.402806088557e+00 2.404153756313e+00 2.405491506414e+00 2.406824574278e+00 2.408161921890e+00 2.409511674603e+00 2.410863171157e+00 2.412204747583e+00 2.413536603337e+00 2.414868026000e+00 2.416202097599e+00 2.417538087355e+00 2.418869620086e+00 2.420195449230e+00 2.421521791870e+00 2.422854128982e+00 2.424185958267e+00 2.425513845519e+00 2.426839202648e+00 2.428165196069e+00 2.429494512746e+00 2.430822234614e+00 2.432141635008e+00 2.433455920321e+00 2.434772100712e+00 2.436088369586e+00 2.437404799674e+00 2.438714946380e+00 2.440023775699e+00 2.441332777559e+00 2.442643584653e+00 2.443952595833e+00 2.445256583177e+00 2.446557941390e+00 2.447858159249e+00 2.449158634399e+00 2.450454379595e+00 2.451745723031e+00 2.453034490865e+00 2.454324377925e+00 2.455611918678e+00 2.456896278549e+00 2.458177630479e+00 2.459455088325e+00 2.460733219792e+00 2.462009766784e+00 2.463281225389e+00 2.464546078649e+00 2.465809543536e+00 2.467071628177e+00 2.468330107353e+00 2.469585075363e+00 2.470834540766e+00 2.472081481716e+00 2.473328888862e+00 2.474570149609e+00 2.475809140556e+00 2.477042501123e+00 2.478273395255e+00 2.479500144451e+00 2.480722584307e+00 2.481941374678e+00 2.483155361429e+00 2.484366945182e+00 2.485574167066e+00 2.486774737052e+00 2.487974180647e+00 2.489167380623e+00 2.490355968202e+00 2.491541031101e+00 2.492720933430e+00 2.493894511568e+00 2.495065430077e+00 2.496230115209e+00 2.497389614591e+00 2.498544984375e+00 2.499695808353e+00 2.500840354130e+00 2.501980705177e+00 2.503112875320e+00 2.504240990622e+00 2.505363628251e+00 2.506479816513e+00 2.507590013612e+00 2.508694836001e+00 2.509793496249e+00 2.510886126745e+00 2.511972570186e+00 2.513051780210e+00 2.514125187210e+00 2.515190903428e+00 2.516249518642e+00 2.517304346785e+00 2.518352376242e+00 2.519392690859e+00 2.520424823644e+00 2.521450054299e+00 2.522467162891e+00 2.523478595642e+00 2.524482605606e+00 2.525479486348e+00 2.526467865012e+00 2.527448604362e+00 2.528420364279e+00 2.529383613482e+00 2.530340710041e+00 2.531289339177e+00 2.532228699845e+00 2.533160492475e+00 2.534082751989e+00 2.534996242432e+00 2.535899527580e+00 2.536796361396e+00 2.537683178759e+00 2.538561443011e+00 2.539429708346e+00 2.540288495908e+00 2.541135645433e+00 2.541975570458e+00 2.542805721928e+00 2.543625596616e+00 2.544434619193e+00 2.545233765027e+00 2.546022667325e+00 2.546800621008e+00 2.547570112975e+00 2.548327447607e+00 2.549075653197e+00 2.549811303136e+00 2.550536785447e+00 2.551250171832e+00 2.551951504889e+00 2.552644152386e+00 2.553325999245e+00 2.553996019070e+00 2.554651780452e+00 2.555295851628e+00 2.555929056430e+00 2.556549080729e+00 2.557158784466e+00 2.557756165864e+00 2.558341275640e+00 2.558912301641e+00 2.559469912545e+00 2.560014562756e+00 2.560547681369e+00 2.561068608335e+00 2.561576579344e+00 2.562069859165e+00 2.562550495317e+00 2.563015911197e+00 2.563466935529e+00 2.563904501898e+00 2.564330300847e+00 2.564741185293e+00 2.565137875285e+00 2.565519158486e+00 2.565884928389e+00 2.566235347079e+00 2.566571920716e+00 2.566894039599e+00 2.567201590315e+00 2.567493337519e+00 2.567768535929e+00 2.568027839991e+00 2.568270392626e+00 2.568499348475e+00 2.568712745884e+00 2.568909632781e+00 2.569088361985e+00 2.569251196687e+00 2.569398330938e+00 2.569528521834e+00 2.569641919107e+00 2.569738864082e+00 2.569819571488e+00 2.569882509258e+00 2.569926413376e+00 2.569955036711e+00 2.569964886657e+00 2.569956683485e+00 2.569932829729e+00 2.569889768285e+00 2.569828690180e+00 2.569748681706e+00 2.569651882538e+00 2.569533856631e+00 2.569398350257e+00 2.569244963302e+00 2.569072884727e+00 2.568882439971e+00 2.568670844133e+00 2.568441142953e+00 2.568192742109e+00 2.567923314202e+00 2.567636072911e+00 2.567329263511e+00 2.567000632781e+00 2.566653403462e+00 2.566286632543e+00 2.565898921790e+00 2.565490613060e+00 2.565061147588e+00 2.564612204227e+00 2.564140795792e+00 2.563651235316e+00 2.563139078781e+00 2.562606585767e+00 2.562052662999e+00 2.561476860522e+00 2.560880419107e+00 2.560261093154e+00 2.559622086069e+00 2.558962159111e+00 2.558278505734e+00 2.557574779175e+00 2.556848085385e+00 2.556098660277e+00 2.555326747048e+00 2.554533612399e+00 2.553717424970e+00 2.552878335772e+00 2.552017961305e+00 2.551134631861e+00 2.550229024631e+00 2.549300433918e+00 2.548347879289e+00 2.547372205304e+00 2.546374420237e+00 2.545352734849e+00 2.544307979681e+00 2.543238944172e+00 2.542146373234e+00 2.541030576337e+00 2.539892252237e+00 2.538729926933e+00 2.537544124188e+00 2.536333251070e+00 2.535098647214e+00 2.533840628872e+00 2.532557735468e+00 2.531252034104e+00 2.529923454998e+00 2.528570068112e+00 2.527192457967e+00 2.525789400299e+00 2.524361661169e+00 2.522909494733e+00 2.521433055142e+00 2.519933982519e+00 2.518408963910e+00 2.516861817096e+00 2.515287517104e+00 2.513688909074e+00 2.512067828261e+00 2.510419918401e+00 2.508749611618e+00 2.507053137609e+00 2.505332625490e+00 2.503587057194e+00 2.501817327970e+00 2.500024569186e+00 2.498205296902e+00 2.496362729401e+00 2.494493260526e+00 2.492598351763e+00 2.490680628923e+00 2.488739543162e+00 2.486773530858e+00 2.484783401143e+00 2.482767464857e+00 2.480726988211e+00 2.478661990115e+00 2.476573332233e+00 2.474462975669e+00 2.472328319264e+00 2.470168667240e+00 2.467982963660e+00 2.465773475224e+00 2.463541423526e+00 2.461287001204e+00 2.459009542994e+00 2.456708604697e+00 2.454384510054e+00 2.452035817068e+00 2.449663463468e+00 2.447268290712e+00 2.444852953095e+00 2.442416162740e+00 2.439956193893e+00 2.437472396053e+00 2.434965830015e+00 2.432434951950e+00 2.429885571767e+00 2.427313584807e+00 2.424723131180e+00 2.422109650023e+00 2.419474645618e+00 2.416817790765e+00 2.414138476888e+00 2.411440119640e+00 2.408723148149e+00 2.405986915630e+00 2.403230442705e+00 2.400452736677e+00 2.397655344737e+00 2.394837781204e+00 2.392002555760e+00 2.389150349314e+00 2.386279860144e+00 2.383390834414e+00 2.380482585801e+00 2.377555576085e+00 2.374612520266e+00 2.371655199529e+00 2.368679684449e+00 2.365689620477e+00 2.362680236330e+00 2.359657518580e+00 2.356620920828e+00 2.353569807829e+00 2.350505447668e+00 2.347425978860e+00 2.344333842133e+00 2.341228713261e+00 2.338111019059e+00 2.334984352143e+00 2.331844323132e+00 2.328693510231e+00 2.325530050590e+00 2.322357149414e+00 2.319173623021e+00 2.315982147000e+00 2.312782128532e+00 2.309572387357e+00 2.306354978141e+00 2.303128413005e+00 2.299897741523e+00 2.296660904260e+00 2.293417814591e+00 2.290169944944e+00 2.286916863405e+00 2.283659820554e+00 2.280399548474e+00 2.277137658534e+00 2.273874399880e+00 2.270608550927e+00 2.267341594590e+00 2.264074719043e+00 2.260809779449e+00 2.257546796378e+00 2.254284528446e+00 2.251024501164e+00 2.247767053706e+00 2.244513912294e+00 2.241264842811e+00 2.238022954407e+00 2.234787338833e+00 2.231556419164e+00 2.228332334679e+00 2.225116004344e+00 2.221909627117e+00 2.218714433227e+00 2.215529165186e+00 2.212354360959e+00 2.209189707323e+00 2.206040251464e+00 2.202904832475e+00 2.199783364415e+00 2.196678235679e+00 2.193587220071e+00 2.190514939514e+00 2.187460231878e+00 2.184421838001e+00 2.181406720858e+00 2.178409606530e+00 2.175435639360e+00 2.172481978629e+00 2.169550361296e+00 2.166645834716e+00 2.163763742905e+00 2.160908146969e+00 2.158078955496e+00 2.155275996245e+00 2.152502989223e+00 2.149757475998e+00 2.147043573855e+00 2.144359620891e+00 2.141707026274e+00 2.139088489518e+00 2.136501815891e+00 2.133951321123e+00 2.131436418403e+00 2.128956567045e+00 2.126514411710e+00 2.124109867150e+00 2.121745043253e+00 2.119419961955e+00 2.117136088785e+00 2.114893721910e+00 2.112692151766e+00 2.110535569698e+00 2.108423016268e+00 2.106354695924e+00 2.104334590705e+00 2.102358147001e+00 2.100431919213e+00 2.098552286355e+00 2.096723604221e+00 2.094942769997e+00 2.093213467029e+00 2.091536468737e+00 2.089909744081e+00 2.088338136728e+00 2.086819902608e+00 2.085355199091e+00 2.083946033954e+00 2.082592123168e+00 2.081296877124e+00 2.080055426048e+00 2.078874890294e+00 2.077751613019e+00 2.076686742982e+00 2.075682683796e+00 2.074736907206e+00 2.073853581240e+00 2.073028980739e+00 2.072267783348e+00 2.071568728173e+00 2.070930457674e+00 2.070357382205e+00 2.069844980563e+00 2.069398141414e+00 2.069014176235e+00 2.068693340678e+00 2.068438675842e+00 2.068247195916e+00 2.068122621491e+00 2.068060959157e+00 2.068064838324e+00 2.068135050523e+00 2.068267173137e+00 2.068468484505e+00 2.068733912410e+00 2.069064031999e+00 2.069460562992e+00 2.069919381773e+00 2.070446491295e+00 2.071035528965e+00 2.071693092903e+00 2.072412072101e+00 2.073194257091e+00 2.074041999281e+00 2.074953140488e+00 2.075927661725e+00 2.076962930927e+00 2.078060996379e+00 2.079220222651e+00 2.080441168069e+00 2.081724149764e+00 2.083063766863e+00 2.084464925590e+00 2.085923074157e+00 2.087440058121e+00 2.089014196413e+00 2.090643166966e+00 2.092329919700e+00 2.094068047485e+00 2.095862223677e+00 2.097706527769e+00 2.099604354087e+00 2.101551898392e+00 2.103547472188e+00 2.105594122185e+00 2.107684556318e+00 2.109824605364e+00 2.112006825378e+00 2.114233763140e+00 2.116503425835e+00 2.118812793157e+00 2.121163895264e+00 2.123550246742e+00 2.125975922772e+00 2.128434642324e+00 2.130928386551e+00 2.133454062041e+00 2.136009557047e+00 2.138596435194e+00 2.141207257109e+00 2.143847142761e+00 2.146510385710e+00 2.149195236200e+00 2.151902519200e+00 2.154627083658e+00 2.157370770985e+00 2.160128318364e+00 2.162902004775e+00 2.165684939731e+00 2.168478208159e+00 2.171280818569e+00 2.174087925855e+00 2.176901113895e+00 2.179713927409e+00 2.182528774408e+00 2.185340978957e+00 2.188148492705e+00 2.190951716342e+00 2.193744983360e+00 2.196529815328e+00 2.199301039087e+00 2.202059807310e+00 2.204800500855e+00 2.207523764658e+00 2.210227059073e+00 2.212905915520e+00 2.215560580528e+00 2.218186905102e+00 2.220784698153e+00 2.223350533153e+00 2.225882888876e+00 2.228377564639e+00 2.230835117117e+00 2.233252893537e+00 2.235625014510e+00 2.237955436927e+00 2.240234764598e+00 2.242468384244e+00 2.244647567351e+00 2.246773689555e+00 2.248843339311e+00 2.250853101924e+00 2.252805297398e+00 2.254689953186e+00 2.256512274415e+00 2.258265539373e+00 2.259948965515e+00 2.261560923214e+00 2.263096762127e+00 2.264559174844e+00 2.265938581043e+00 2.267241889839e+00 2.268457719184e+00 2.269589710572e+00 2.270635269672e+00 2.271587585948e+00 2.272454503213e+00 2.273219967656e+00 2.273894908752e+00 2.274467578911e+00 2.274940629398e+00 2.275314689962e+00 2.275578464289e+00 2.275741702592e+00 2.275789733717e+00 2.275733684781e+00 2.275561404202e+00 2.275274845560e+00 2.274875393288e+00 2.274351181356e+00 2.273715346984e+00 2.272947726934e+00 2.272064323707e+00 2.271051185770e+00 2.269909699523e+00 2.268643583773e+00 2.267237904350e+00 2.265709782371e+00 2.264037295456e+00 2.262236054793e+00 2.260295577478e+00 2.258212744464e+00 2.255996549815e+00 2.253627837632e+00 2.251125582316e+00 2.248471025377e+00 2.245674861854e+00 2.242730063685e+00 2.239631812528e+00 2.236390907850e+00 2.232988962062e+00 2.229443864770e+00 2.225737788534e+00 2.221878519053e+00 2.217865497574e+00 2.213689253894e+00 2.209364172930e+00 2.204871819958e+00 2.200226089178e+00 2.195416656711e+00 2.190442585413e+00 2.185315284453e+00 2.180014327531e+00 2.174560854993e+00 2.168936251818e+00 2.163149226244e+00 2.157200208173e+00 2.151077525823e+00 2.144802621723e+00 2.138346741354e+00 2.131737252011e+00 2.124955861536e+00 2.118005604095e+00 2.110899685924e+00 2.103610708306e+00 2.096176397826e+00 2.088556791389e+00 2.080783844563e+00 2.072843513116e+00 2.064728904546e+00 2.056467752143e+00 2.048021413423e+00 2.039432503996e+00 2.030661958365e+00 2.021740094658e+00 2.012658471603e+00 2.003402544744e+00 1.994009011547e+00 1.984432687605e+00 1.974720041159e+00 1.964836599842e+00 1.954803835359e+00 1.944624069551e+00 1.934274432328e+00 1.923799711845e+00 1.913149712687e+00 1.902373155758e+00 1.891439052530e+00 1.880361632931e+00 1.869153962704e+00 1.857785311774e+00 1.846306210154e+00 1.834665594468e+00 1.822911863356e+00 1.811018784769e+00 1.798993062752e+00 1.786858954890e+00 1.774577111971e+00 1.762203595649e+00 1.749689834018e+00 1.737077657918e+00 1.724350185809e+00 1.711507058125e+00 1.698580404912e+00 1.685528088330e+00 1.672403312436e+00 1.659166410543e+00 1.645851619189e+00 1.632450973414e+00 1.618960182962e+00 1.605412624478e+00 1.591769444381e+00 1.578078933780e+00 1.564310653264e+00 1.550492687248e+00 1.536624044239e+00 1.522696519542e+00 1.508742218206e+00 1.494733481401e+00 1.480708846803e+00 1.466648773441e+00 1.452571385780e+00 1.438484202564e+00 1.424379446550e+00 1.410287772942e+00 1.396188129722e+00 1.382111238225e+00 1.368049164767e+00 1.354012906176e+00 1.340014827734e+00 1.326051544786e+00 1.312146607556e+00 1.298289869794e+00 1.284504003242e+00 1.270788822110e+00 1.257155962313e+00 1.243617183231e+00 1.230171596867e+00 1.216843710566e+00 1.203624974169e+00 1.190540463758e+00 1.177589837925e+00 1.164786551928e+00 1.152145013842e+00 1.139663553517e+00 1.127369068390e+00 1.115253960737e+00 1.103346085060e+00 1.091645853193e+00 1.080165068730e+00 1.068922184513e+00 1.057913782713e+00 1.047170863621e+00 1.036684753511e+00 1.026482636316e+00 1.016568654263e+00 1.006949411606e+00 9.976516491445e-01 9.886613733069e-01 9.800198000352e-01 9.717104647037e-01 9.637588737189e-01 9.561769657560e-01 9.489533805175e-01 9.421346823337e-01 9.356826392177e-01 9.296506827980e-01 9.240161925828e-01 9.187926233218e-01 9.140047325966e-01 9.096183485779e-01 9.056928995031e-01 9.021746407741e-01 8.991121531535e-01 8.964865763265e-01 8.942893839086e-01 8.925607681425e-01 8.912387046613e-01 8.903912674548e-01 8.899552770973e-01 8.899625184472e-01 8.904082983663e-01 8.912514828899e-01 8.925509295485e-01 8.942213725281e-01 8.963272498280e-01 8.988115014698e-01 9.016796781238e-01 9.049429076164e-01 9.085379066515e-01 9.125256366727e-01 9.168205445079e-01 9.214684384969e-01 9.264277832737e-01 9.316814351744e-01 9.372508259543e-01 9.430663772250e-01 9.491793877465e-01 9.555171442646e-01 9.621043521781e-01 9.689162498218e-01 9.759218211883e-01 9.831449319508e-01 9.905221328001e-01 9.980877682516e-01 1.005790285894e+00 1.013633174313e+00 1.021606627295e+00 1.029675108622e+00 1.037857766205e+00 1.046102732193e+00 1.054430005817e+00 1.062802583984e+00 1.071216783755e+00 1.079663390382e+00 1.088112544841e+00 1.096576222856e+00 1.105012187928e+00 1.113434569663e+00 1.121809179088e+00 1.130134383518e+00 1.138401141652e+00 1.146579516998e+00 1.154683129989e+00 1.162670035597e+00 1.170555315853e+00 1.178309043659e+00 1.185924418576e+00 1.193398028433e+00 1.200697677815e+00 1.207841280787e+00 1.214789238091e+00 1.221550672306e+00 1.228109142083e+00 1.234446238864e+00 1.240570026817e+00 1.246448455171e+00 1.252094393941e+00 1.257483986417e+00 1.262612351234e+00 1.267477239290e+00 1.272060797204e+00 1.276368640975e+00 1.280382310058e+00 1.284104559838e+00 1.287525666712e+00 1.290643168747e+00 1.293453193515e+00 1.295952785095e+00 1.298138980780e+00 1.300008182201e+00 1.301568579520e+00 1.302807567728e+00 1.303741013803e+00 1.304358391001e+00 1.304670039778e+00 1.304683043723e+00 1.304391461772e+00 1.303821466190e+00 1.302959436388e+00 1.301830365040e+00 1.300439287447e+00 1.298792478695e+00 1.296917482456e+00 1.294809422160e+00 1.292500536516e+00 1.289995177477e+00 1.287316127982e+00 1.284485903769e+00 1.281514653009e+00 1.278434964447e+00 1.275257119476e+00 1.272012869674e+00 1.268719686042e+00 1.265402940333e+00 1.262090349271e+00 1.258800018723e+00 1.255565120427e+00 1.252403156996e+00 1.249342051118e+00 1.246409241014e+00 1.243620487762e+00 1.241007707740e+00 1.238588728663e+00 1.236379728983e+00 1.234412350634e+00 1.232690269013e+00 1.231239439011e+00 1.230072029831e+00 1.229189045921e+00 1.228623880869e+00 1.228352924732e+00 1.228407350306e+00 1.228773803218e+00 1.229450181005e+00 1.230451053527e+00 1.231738395875e+00 1.233340770987e+00 1.235213388178e+00 1.237360292306e+00 1.239767743630e+00 1.242392901375e+00 1.245254844424e+00 1.248287888181e+00 1.251501070132e+00 1.254855883162e+00 1.258315254837e+00 1.261881363026e+00 1.265486372884e+00 1.269136379846e+00 1.272783875320e+00 1.276398389930e+00 1.279968060686e+00 1.283436231968e+00 1.286805932182e+00 1.290024874683e+00 1.293076884371e+00 1.295942417083e+00 1.298574733815e+00 1.300979587632e+00 1.303106816994e+00 1.304949196769e+00 1.306490190324e+00 1.307688196074e+00 1.308557959097e+00 1.309050698937e+00 1.309168148105e+00 1.308897939543e+00 1.308204505367e+00 1.307107479600e+00 1.305561913150e+00 1.303583249827e+00 1.301147443336e+00 1.298246237677e+00 1.294885900517e+00 1.291034374128e+00 1.286721944809e+00 1.281908605806e+00 1.276622392438e+00 1.270852022730e+00 1.264590300832e+00 1.257870765624e+00 1.250664177845e+00 1.243018043600e+00 1.234920038012e+00 1.226403499684e+00 1.217487841313e+00 1.208192948670e+00 1.198568649455e+00 1.188623624207e+00 1.178434715633e+00 1.168013921219e+00 1.157442448971e+00 1.146764304164e+00 1.136034890932e+00 1.125348692588e+00 1.114733042931e+00 1.104307981787e+00 1.094106235263e+00 1.084225839706e+00 1.074736203701e+00 1.065687515177e+00 1.057173863731e+00 1.049211327516e+00 1.041880939594e+00 1.035184868652e+00 1.029158416782e+00 1.023802014554e+00 1.019085936459e+00 1.014998118664e+00 1.011464358140e+00 1.008438316382e+00 1.005807428536e+00 1.003492557836e+00 1.001361394620e+00 9.992916106098e-01 9.971568538406e-01 9.947957438643e-01 9.920972373385e-01 9.888921034156e-01 9.850782006703e-01 9.805175566344e-01 9.751123733289e-01 9.687838068826e-01 9.614542897130e-01 9.531154629284e-01 9.437312813454e-01 9.333684751484e-01 9.220686295600e-01 9.099519846699e-01 8.971747915032e-01 8.839124144616e-01 8.704349802842e-01 8.569811643762e-01 8.439030447698e-01 8.315206627087e-01 8.202074529737e-01 8.103379857865e-01 8.022546004665e-01 7.963102906497e-01 7.927459887145e-01 7.917971374612e-01 7.935522758867e-01 7.980334089053e-01 8.051520902444e-01 8.147058860232e-01 8.264323094806e-01 8.399584396713e-01 8.549032195470e-01 8.708152341953e-01 8.872624408286e-01 9.038093794887e-01 9.200381777248e-01 9.355817526470e-01 9.501095529368e-01 9.633525165465e-01 9.750897350007e-01 9.851849834371e-01 9.935410917907e-01 1.000143389006e+00 1.005034442920e+00 1.008309531634e+00 1.010123144832e+00 1.010664885854e+00 1.010169355089e+00 1.008877046464e+00 1.007063404028e+00 1.004971723509e+00 1.002862162551e+00 1.000944904508e+00 9.994052834276e-01 9.984031633816e-01 9.980231891114e-01 9.983557390132e-01 9.994083743781e-01 1.001198864731e+00 1.003695141507e+00 1.006858767367e+00 1.010652579016e+00 1.014994477273e+00 1.019838613543e+00 1.025067054324e+00 1.030584142046e+00 1.036230316074e+00 1.041818239823e+00 1.047131172871e+00 1.051894676260e+00 1.055856179949e+00 1.058733044044e+00 1.060327182159e+00 1.060497292786e+00 1.059250258767e+00 1.056760840560e+00 1.053378108638e+00 1.049670949164e+00 1.046305631744e+00 1.044051556011e+00 1.043549634511e+00 1.045216596620e+00 1.049031460066e+00 1.054411675212e+00 1.060214870882e+00 1.064751528384e+00 1.066094708899e+00 1.062319199488e+00 1.053895957489e+00 1.039514091630e+00 1.019350229193e+00 9.944955291891e-01 9.801507900098e-01 9.236122810640e-01 8.571435701000e-01 8.287915513569e-01 8.701826482043e-01 9.619278433173e-01 1.052969900058e+00 1.098479579786e+00 1.075413935222e+00 9.859165395730e-01 8.596796773888e-01 7.557902733180e-01 7.414185990270e-01 8.250253952164e-01 9.456110503373e-01 1.041150776514e+00 1.079458083860e+00 1.056704606040e+00 9.925303351254e-01 9.231490257470e-01 8.855197522618e-01 8.923251248470e-01 9.225527223615e-01 9.433125453826e-01 9.350262772194e-01 9.017204170277e-01 8.689852679402e-01 8.687198131216e-01 9.119849729535e-01 9.763628689162e-01 1.024389149094e+00 1.026923765309e+00 9.749548788223e-01 8.843446935357e-01 7.972275422988e-01 7.689129976018e-01 8.223872935799e-01 9.208480218901e-01 1.007774465566e+00 1.044680475318e+00 1.018989539377e+00 9.431864450359e-01 8.524444889666e-01 7.943394933679e-01 7.985354728638e-01 8.476317144242e-01 8.965437127169e-01 9.103042365409e-01 8.800881437383e-01 8.249890912402e-01 7.857195581554e-01 7.997812439729e-01 8.649248042531e-01 9.403324122335e-01 9.815273741581e-01 9.626650012152e-01 8.833158492165e-01 7.723431796938e-01 6.898453253989e-01 6.991909978508e-01 7.959661819234e-01 9.130871817526e-01 9.901101402877e-01 9.965157167596e-01 9.309596147337e-01 8.215583748543e-01 7.271823303104e-01 7.162302024775e-01 7.982986741464e-01 9.113910811111e-01 9.909415166547e-01 1.002152490203e+00 9.409744761608e-01 8.340285470916e-01 7.403627134333e-01 7.313566864235e-01 8.208177582076e-01 9.474575944212e-01 1.044767140557e+00 1.074927171449e+00 1.029158880991e+00 9.257953359196e-01 8.104665996757e-01 7.481938737544e-01 7.792382765568e-01 8.728469156521e-01 9.659687462848e-01 1.014730247034e+00 1.004757365579e+00 9.480601685449e-01 8.784461127142e-01 8.392203923940e-01 8.551039433415e-01 9.100342270683e-01 9.644013675078e-01 9.856504946772e-01 9.618389278872e-01 9.034243001421e-01 8.400434606867e-01 8.088609493192e-01 8.294585864606e-01 8.865565210739e-01 9.461275217660e-01 9.808082583017e-01 9.806492387453e-01 9.529820534612e-01 9.172025516739e-01 8.944510666873e-01 8.945135356510e-01 9.099084983196e-01 9.238306173924e-01 9.235666918964e-01 9.084827838430e-01 8.902384967153e-01 8.854376941890e-01 9.032897272087e-01 9.373629716559e-01 9.698503032098e-01 9.831817130402e-01 9.689225397729e-01 9.312366688481e-01 8.853264192114e-01 8.506873795072e-01 8.396508545757e-01 8.488583137443e-01 8.632578481072e-01 8.685352381456e-01 8.607391948878e-01 8.481123198435e-01 8.452142032288e-01 8.610070300766e-01 8.894425003333e-01 9.120800593193e-01 9.095737796612e-01 8.728889139737e-01 8.107951554011e-01 7.537291007801e-01 7.452648430570e-01 8.081462830762e-01 9.183490944092e-01 1.028717007486e+00 1.099436574918e+00 1.108178690464e+00 1.052331681365e+00 9.511308303565e-01 8.484795970838e-01 8.055977750777e-01 8.585441851737e-01 9.779852946009e-01 1.103814823185e+00 1.189426213799e+00 1.211319793672e+00 1.167168116148e+00 1.073796929821e+00 9.651099453442e-01 8.851956445088e-01 8.669096767006e-01 9.052699555353e-01 9.635764130250e-01 1.004923495970e+00 1.009791711325e+00 9.777041928617e-01 9.233720667941e-01 8.695259494430e-01 8.354435843802e-01 8.248073002432e-01 8.244270545508e-01 8.164324429561e-01 7.920641281742e-01 7.587439954450e-01 7.385969125788e-01 7.551111064261e-01 8.117419344270e-01 8.862675653045e-01 9.468347340986e-01 9.680815843606e-01 9.387382108377e-01 8.654685865636e-01 7.766799588006e-01 7.220341497105e-01 7.471743788973e-01 8.466334946688e-01 9.703465680023e-01 1.068393215882e+00 1.109238737176e+00 1.080835078167e+00 9.903654863002e-01 8.662024583540e-01 7.600790297467e-01 7.325879361304e-01 7.996251703133e-01 9.118198182338e-01 1.009329020568e+00
 2.120970089385e+00 2.122456009469e+00 2.123871279018e+00 2.124969072740e+00 2.125688603515e+00 2.126153279264e+00 2.126650047090e+00 2.127488998343e+00 2.128783541570e+00 2.130321134227e+00 2.131722002528e+00 2.132715411865e+00 2.133310596040e+00 2.133744206515e+00 2.134332251480e+00 2.135305190571e+00 2.136676457579e+00 2.138208712796e+00 2.139549679545e+00 2.140474014612e+00 2.141023433860e+00 2.141461139751e+00 2.142105848784e+00 2.143167930564e+00 2.144616966885e+00 2.146172764009e+00 2.147461136548e+00 2.148274747995e+00 2.148730368073e+00 2.149175701043e+00 2.149935569913e+00 2.151130755127e+00 2.152622545771e+00 2.154111658359e+00 2.155300627490e+00 2.156068746275e+00 2.156547476785e+00 2.157048480636e+00 2.157870757602e+00 2.159123932814e+00 2.160665262861e+00 2.162169000026e+00 2.163311461155e+00 2.163983291993e+00 2.164391203494e+00 2.164926186766e+00 2.165887800756e+00 2.167288874783e+00 2.168863008136e+00 2.170257307841e+00 2.171246657362e+00 2.171864578226e+00 2.172363170124e+00 2.173054210026e+00 2.174124417793e+00 2.175530754002e+00 2.177055226174e+00 2.178421008502e+00 2.179431742914e+00 2.180080615326e+00 2.180583105322e+00 2.181269717517e+00 2.182377710794e+00 2.183885346252e+00 2.185506133473e+00 2.186867262916e+00 2.187749864440e+00 2.188241974066e+00 2.188702423868e+00 2.189520400724e+00 2.190839620416e+00 2.192464496966e+00 2.194009702498e+00 2.195165275574e+00 2.195883032814e+00 2.196391065337e+00 2.197033957667e+00 2.198052801042e+00 2.199437967178e+00 2.200967567470e+00 2.202367917422e+00 2.203464758476e+00 2.204251800308e+00 2.204887314768e+00 2.205610383731e+00 2.206616851903e+00 2.207950639371e+00 2.209477460228e+00 2.210949351231e+00 2.212124028889e+00 2.212910692896e+00 2.213457463692e+00 2.214089795474e+00 2.215108076480e+00 2.216578776561e+00 2.218277157701e+00 2.219808806838e+00 2.220860053459e+00 2.221422129310e+00 2.221823887240e+00 2.222516967441e+00 2.223770015672e+00 2.225479423964e+00 2.227236416736e+00 2.228593567447e+00 2.229365519679e+00 2.229761891468e+00 2.230244108531e+00 2.231216956875e+00 2.232747169496e+00 2.234540370464e+00 2.236138663096e+00 2.237225029739e+00 2.237826880390e+00 2.238287958699e+00 2.239031931315e+00 2.240280127107e+00 2.241921614763e+00 2.243605471993e+00 2.244974930804e+00 2.245891405831e+00 2.246510015263e+00 2.247167482989e+00 2.248154419969e+00 2.249532981679e+00 2.251121751716e+00 2.252626346345e+00 2.253822778990e+00 2.254694383385e+00 2.255429889640e+00 2.256285150108e+00 2.257419337348e+00 2.258808891435e+00 2.260280803861e+00 2.261628907392e+00 2.262738691899e+00 2.263649210805e+00 2.264517539284e+00 2.265505550219e+00 2.266688318902e+00 2.268024814665e+00 2.269389734436e+00 2.270649177739e+00 2.271743460853e+00 2.272716524796e+00 2.273676228047e+00 2.274720030329e+00 2.275895680587e+00 2.277172842319e+00 2.278469142413e+00 2.279705354366e+00 2.280849794521e+00 2.281923370810e+00 2.282977217861e+00 2.284069097658e+00 2.285231768482e+00 2.286464251978e+00 2.287735932920e+00 2.289014507697e+00 2.290268596085e+00 2.291473796204e+00 2.292627656211e+00 2.293759780977e+00 2.294911893275e+00 2.296122891635e+00 2.297414533078e+00 2.298764226913e+00 2.300110477481e+00 2.301394474706e+00 2.302594281585e+00 2.303738717534e+00 2.304889712694e+00 2.306116146220e+00 2.307438925484e+00 2.308817652764e+00 2.310184714194e+00 2.311483525695e+00 2.312691741105e+00 2.313847998978e+00 2.315023783457e+00 2.316280033142e+00 2.317628293212e+00 2.319024803180e+00 2.320393265299e+00 2.321671969366e+00 2.322854523571e+00 2.324005315662e+00 2.325206864678e+00 2.326510283000e+00 2.327895302324e+00 2.329279540838e+00 2.330573708349e+00 2.331747105926e+00 2.332858237896e+00 2.334003421462e+00 2.335250912277e+00 2.336593167374e+00 2.337941322563e+00 2.339198754232e+00 2.340328996600e+00 2.341390071626e+00 2.342486557651e+00 2.343688994993e+00 2.344986313798e+00 2.346287363868e+00 2.347494020997e+00 2.348583212930e+00 2.349623323710e+00 2.350720709465e+00 2.351936759980e+00 2.353240431652e+00 2.354533007408e+00 2.355728823850e+00 2.356835177856e+00 2.357938764772e+00 2.359137799177e+00 2.360461118493e+00 2.361843350108e+00 2.363182887444e+00 2.364429998986e+00 2.365633574880e+00 2.366887190878e+00 2.368256197429e+00 2.369712122504e+00 2.371165003946e+00 2.372534926383e+00 2.373828428636e+00 2.375126342581e+00 2.376500157244e+00 2.377954823305e+00 2.379420040301e+00 2.380814387764e+00 2.382115883912e+00 2.383384791261e+00 2.384696842702e+00 2.386073224371e+00 2.387465221543e+00 2.388801660630e+00 2.390056653093e+00 2.391274787539e+00 2.392528711972e+00 2.393848578628e+00 2.395195859130e+00 2.396507050911e+00 2.397760931453e+00 2.398995928566e+00 2.400276749776e+00 2.401633303997e+00 2.403023459273e+00 2.404388610414e+00 2.405709943390e+00 2.407020544176e+00 2.408372434965e+00 2.409779957464e+00 2.411207205089e+00 2.412597448175e+00 2.413941670470e+00 2.415275241103e+00 2.416635657116e+00 2.418023735165e+00 2.419404243096e+00 2.420741367918e+00 2.422043161314e+00 2.423353595750e+00 2.424698357857e+00 2.426060828156e+00 2.427411133550e+00 2.428731714404e+00 2.430045352658e+00 2.431392164070e+00 2.432778557238e+00 2.434174507432e+00 2.435548655509e+00 2.436901691786e+00 2.438258452075e+00 2.439645447214e+00 2.441052609869e+00 2.442440293259e+00 2.443794891538e+00 2.445135204164e+00 2.446486088175e+00 2.447853942378e+00 2.449226261119e+00 2.450577501878e+00 2.451911599756e+00 2.453250355249e+00 2.454611190735e+00 2.455982904478e+00 2.457352331780e+00 2.458711541314e+00 2.460069629486e+00 2.461440791467e+00 2.462822307185e+00 2.464194839122e+00 2.465553392446e+00 2.466907585024e+00 2.468267525456e+00 2.469633380463e+00 2.470995591674e+00 2.472344080060e+00 2.473686984679e+00 2.475041055926e+00 2.476406492705e+00 2.477773381252e+00 2.479131423584e+00 2.480483727590e+00 2.481840920238e+00 2.483208748603e+00 2.484578990502e+00 2.485937825510e+00 2.487288618139e+00 2.488636373723e+00 2.489987638593e+00 2.491340800286e+00 2.492688623601e+00 2.494029755723e+00 2.495372115743e+00 2.496720128947e+00 2.498067463568e+00 2.499411102729e+00 2.500750705721e+00 2.502090546799e+00 2.503434003691e+00 2.504775138012e+00 2.506107324844e+00 2.507435557158e+00 2.508764476594e+00 2.510093118397e+00 2.511421826642e+00 2.512744770797e+00 2.514064417826e+00 2.515384831745e+00 2.516707244564e+00 2.518026495385e+00 2.519340862677e+00 2.520651832454e+00 2.521962886468e+00 2.523272076944e+00 2.524578190890e+00 2.525877781606e+00 2.527175000939e+00 2.528473061784e+00 2.529769145118e+00 2.531060997693e+00 2.532349556450e+00 2.533635214660e+00 2.534918758880e+00 2.536202119378e+00 2.537480545470e+00 2.538750978181e+00 2.540019909061e+00 2.541287525068e+00 2.542550959233e+00 2.543810629729e+00 2.545065198346e+00 2.546316869097e+00 2.547566933668e+00 2.548812479533e+00 2.550054873224e+00 2.551291322312e+00 2.552525332874e+00 2.553754441174e+00 2.554979611913e+00 2.556199500045e+00 2.557415298860e+00 2.558628740120e+00 2.559837048405e+00 2.561038889083e+00 2.562238144007e+00 2.563432105401e+00 2.564620501829e+00 2.565805642544e+00 2.566984445580e+00 2.568157576188e+00 2.569328018073e+00 2.570491041640e+00 2.571649253468e+00 2.572802313626e+00 2.573951456683e+00 2.575094490628e+00 2.576231505700e+00 2.577360985797e+00 2.578485851553e+00 2.579606048245e+00 2.580717902675e+00 2.581824549898e+00 2.582924684000e+00 2.584019001870e+00 2.585107526862e+00 2.586188743053e+00 2.587262806896e+00 2.588330906926e+00 2.589391093428e+00 2.590443992215e+00 2.591492603503e+00 2.592534120443e+00 2.593567318451e+00 2.594593238316e+00 2.595611096324e+00 2.596620807480e+00 2.597625480917e+00 2.598621213717e+00 2.599609854820e+00 2.600591116611e+00 2.601561908551e+00 2.602525705753e+00 2.603479659816e+00 2.604427587763e+00 2.605366471068e+00 2.606296217321e+00 2.607218860957e+00 2.608130434524e+00 2.609033263115e+00 2.609926416667e+00 2.610812072670e+00 2.611688139433e+00 2.612554591330e+00 2.613411966802e+00 2.614258784133e+00 2.615093944759e+00 2.615921756316e+00 2.616739203607e+00 2.617547056672e+00 2.618342428666e+00 2.619129306306e+00 2.619904713676e+00 2.620669385415e+00 2.621424593338e+00 2.622168989478e+00 2.622902545050e+00 2.623623617754e+00 2.624334404647e+00 2.625033695933e+00 2.625720211219e+00 2.626397692285e+00 2.627063740561e+00 2.627718278233e+00 2.628358238227e+00 2.628987284226e+00 2.629603107900e+00 2.630207134424e+00 2.630799401113e+00 2.631380605302e+00 2.631948618867e+00 2.632502318043e+00 2.633042163738e+00 2.633569228795e+00 2.634084226892e+00 2.634587429152e+00 2.635076049512e+00 2.635551585907e+00 2.636013899615e+00 2.636459354909e+00 2.636891798821e+00 2.637309876615e+00 2.637716221810e+00 2.638106754268e+00 2.638483918758e+00 2.638844306219e+00 2.639190137462e+00 2.639519580626e+00 2.639834803042e+00 2.640136614464e+00 2.640422351268e+00 2.640691710720e+00 2.640946419738e+00 2.641183128775e+00 2.641404175749e+00 2.641609844460e+00 2.641799980804e+00 2.641973997872e+00 2.642130509083e+00 2.642269260758e+00 2.642392051407e+00 2.642499076550e+00 2.642588549895e+00 2.642660487602e+00 2.642717202630e+00 2.642755459557e+00 2.642774621872e+00 2.642777547625e+00 2.642761212758e+00 2.642728601487e+00 2.642677141715e+00 2.642608446446e+00 2.642520400954e+00 2.642414664054e+00 2.642289688573e+00 2.642144933457e+00 2.641981158223e+00 2.641800688049e+00 2.641599636505e+00 2.641380550869e+00 2.641140465053e+00 2.640882292825e+00 2.640604242432e+00 2.640305740737e+00 2.639987669306e+00 2.639651230386e+00 2.639292607052e+00 2.638914196331e+00 2.638516016558e+00 2.638096720357e+00 2.637657211040e+00 2.637195789841e+00 2.636713947426e+00 2.636210860578e+00 2.635687817167e+00 2.635143030335e+00 2.634576361029e+00 2.633988365675e+00 2.633378445209e+00 2.632747157140e+00 2.632092704225e+00 2.631418109655e+00 2.630722030496e+00 2.630003250772e+00 2.629262285343e+00 2.628498387614e+00 2.627711850353e+00 2.626902984238e+00 2.626070709842e+00 2.625216783563e+00 2.624338549568e+00 2.623439180648e+00 2.622515648940e+00 2.621569954501e+00 2.620600087878e+00 2.619606693702e+00 2.618590171720e+00 2.617549896171e+00 2.616485338712e+00 2.615398160945e+00 2.614286361137e+00 2.613148591856e+00 2.611989276161e+00 2.610805492474e+00 2.609598228056e+00 2.608366279117e+00 2.607108440519e+00 2.605827463695e+00 2.604521190260e+00 2.603190944655e+00 2.601837107458e+00 2.600458437732e+00 2.599055038786e+00 2.597626608772e+00 2.596173615211e+00 2.594694353077e+00 2.593188949481e+00 2.591660129997e+00 2.590106892853e+00 2.588527450401e+00 2.586925222835e+00 2.585295974825e+00 2.583641514118e+00 2.581962189006e+00 2.580257530561e+00 2.578528303929e+00 2.576772276872e+00 2.574992060156e+00 2.573185275658e+00 2.571354338867e+00 2.569498982641e+00 2.567616655903e+00 2.565709837015e+00 2.563775430614e+00 2.561815664042e+00 2.559830921277e+00 2.557821928505e+00 2.555787851910e+00 2.553728107565e+00 2.551641902131e+00 2.549530286452e+00 2.547393742565e+00 2.545231551945e+00 2.543047022590e+00 2.540837340955e+00 2.538601309719e+00 2.536339001498e+00 2.534050214453e+00 2.531739159779e+00 2.529405015207e+00 2.527045289603e+00 2.524662549824e+00 2.522254655774e+00 2.519819793991e+00 2.517361947578e+00 2.514879709118e+00 2.512375237498e+00 2.509848552865e+00 2.507296795511e+00 2.504720828663e+00 2.502121020483e+00 2.499494776018e+00 2.496849197682e+00 2.494178990509e+00 2.491489187198e+00 2.488774389968e+00 2.486038169109e+00 2.483277625483e+00 2.480493225559e+00 2.477688053178e+00 2.474862579312e+00 2.472016841044e+00 2.469149163587e+00 2.466258443576e+00 2.463346955158e+00 2.460412739028e+00 2.457459986752e+00 2.454488141065e+00 2.451496107188e+00 2.448484054237e+00 2.445450656110e+00 2.442397698906e+00 2.439325169341e+00 2.436237117767e+00 2.433130794051e+00 2.430005643742e+00 2.426860641122e+00 2.423699440919e+00 2.420522620351e+00 2.417329703760e+00 2.414121430381e+00 2.410895278244e+00 2.407654807598e+00 2.404399786626e+00 2.401129935426e+00 2.397847799626e+00 2.394551098423e+00 2.391240843934e+00 2.387915719004e+00 2.384579344642e+00 2.381228948524e+00 2.377869088691e+00 2.374498904743e+00 2.371115278069e+00 2.367722414319e+00 2.364317358642e+00 2.360906216746e+00 2.357486129190e+00 2.354057307684e+00 2.350621171267e+00 2.347176968823e+00 2.343727028031e+00 2.340270433197e+00 2.336809270668e+00 2.333344531825e+00 2.329874575115e+00 2.326400090107e+00 2.322922936131e+00 2.319445504087e+00 2.315966106257e+00 2.312485987043e+00 2.309004114449e+00 2.305521590260e+00 2.302041976739e+00 2.298562745551e+00 2.295086629492e+00 2.291614319149e+00 2.288143873042e+00 2.284677491580e+00 2.281214728828e+00 2.277759457382e+00 2.274312515337e+00 2.270872283374e+00 2.267439165439e+00 2.264012863368e+00 2.260597975321e+00 2.257195586489e+00 2.253801732552e+00 2.250422596295e+00 2.247053308233e+00 2.243699996466e+00 2.240360750774e+00 2.237034402263e+00 2.233727789598e+00 2.230436307516e+00 2.227164244240e+00 2.223909124095e+00 2.220673226823e+00 2.217459432462e+00 2.214266081924e+00 2.211095960296e+00 2.207947792954e+00 2.204823344653e+00 2.201724494506e+00 2.198650117058e+00 2.195603571655e+00 2.192584907380e+00 2.189593356296e+00 2.186633075700e+00 2.183699371029e+00 2.180800742582e+00 2.177932410069e+00 2.175096457740e+00 2.172295391163e+00 2.169527828883e+00 2.166797637581e+00 2.164103053513e+00 2.161446047998e+00 2.158828287703e+00 2.156247666681e+00 2.153708829538e+00 2.151210012855e+00 2.148754596387e+00 2.146342025893e+00 2.143971214200e+00 2.141647141012e+00 2.139366651856e+00 2.137134702972e+00 2.134947217821e+00 2.132808535066e+00 2.130718841423e+00 2.128677365911e+00 2.126688412687e+00 2.124748930373e+00 2.122861776423e+00 2.121027556310e+00 2.119245461823e+00 2.117520410911e+00 2.115846686001e+00 2.114230615902e+00 2.112671207373e+00 2.111166741115e+00 2.109721224654e+00 2.108332382411e+00 2.107003814504e+00 2.105732089900e+00 2.104522875323e+00 2.103373258389e+00 2.102283954584e+00 2.101257711271e+00 2.100290260281e+00 2.099387889893e+00 2.098547414816e+00 2.097768854266e+00 2.097054913075e+00 2.096403022356e+00 2.095818727395e+00 2.095294857478e+00 2.094837683269e+00 2.094445556164e+00 2.094115490686e+00 2.093853830393e+00 2.093655815167e+00 2.093523709241e+00 2.093456499210e+00 2.093453959198e+00 2.093518219915e+00 2.093645130254e+00 2.093841625462e+00 2.094100174903e+00 2.094422375877e+00 2.094811693494e+00 2.095264682283e+00 2.095782065341e+00 2.096361923141e+00 2.097005889804e+00 2.097712596676e+00 2.098482006414e+00 2.099315537124e+00 2.100207978948e+00 2.101162564838e+00 2.102177576276e+00 2.103253121684e+00 2.104387432980e+00 2.105580079101e+00 2.106832294841e+00 2.108138077611e+00 2.109503641532e+00 2.110921356505e+00 2.112394860051e+00 2.113922564582e+00 2.115500707217e+00 2.117132218833e+00 2.118812147799e+00 2.120544547907e+00 2.122322175329e+00 2.124148112811e+00 2.126021144399e+00 2.127936121959e+00 2.129897921460e+00 2.131898690309e+00 2.133941351592e+00 2.136023266109e+00 2.138142432154e+00 2.140298643997e+00 2.142488478851e+00 2.144714611200e+00 2.146968108801e+00 2.149256515862e+00 2.151570083669e+00 2.153912471354e+00 2.156280804934e+00 2.158670323145e+00 2.161085144535e+00 2.163516893958e+00 2.165970248506e+00 2.168437521850e+00 2.170920191135e+00 2.173417140676e+00 2.175923156397e+00 2.178439633585e+00 2.180961903844e+00 2.183490639330e+00 2.186021002441e+00 2.188552716374e+00 2.191084030960e+00 2.193611237157e+00 2.196134722203e+00 2.198649186777e+00 2.201156923358e+00 2.203651086362e+00 2.206133616389e+00 2.208599994773e+00 2.211047996209e+00 2.213476665775e+00 2.215880384228e+00 2.218263074229e+00 2.220616740441e+00 2.222943164224e+00 2.225236108555e+00 2.227496833558e+00 2.229723298089e+00 2.231908166451e+00 2.234056478344e+00 2.236158621381e+00 2.238219256017e+00 2.240230857722e+00 2.242193891074e+00 2.244105032975e+00 2.245959571428e+00 2.247763278354e+00 2.249502698948e+00 2.251185048873e+00 2.252801752928e+00 2.254353225619e+00 2.255838531948e+00 2.257249946908e+00 2.258594428822e+00 2.259857705247e+00 2.261051059345e+00 2.262160140518e+00 2.263189424968e+00 2.264136537588e+00 2.264992855255e+00 2.265769519354e+00 2.266446007008e+00 2.267038007484e+00 2.267529249297e+00 2.267926439101e+00 2.268226409092e+00 2.268419898753e+00 2.268518207371e+00 2.268500383500e+00 2.268385815855e+00 2.268155638254e+00 2.267814362115e+00 2.267364437223e+00 2.266790875124e+00 2.266109948855e+00 2.265298601965e+00 2.264375698741e+00 2.263323936816e+00 2.262147244988e+00 2.260848882217e+00 2.259411802977e+00 2.257856478693e+00 2.256156215602e+00 2.254332434099e+00 2.252369106253e+00 2.250266715359e+00 2.248032836380e+00 2.245646652861e+00 2.243130719019e+00 2.240462109762e+00 2.237655026084e+00 2.234700515323e+00 2.231593585132e+00 2.228346015448e+00 2.224937097480e+00 2.221388679862e+00 2.217678011785e+00 2.213817552775e+00 2.209803356667e+00 2.205625898928e+00 2.201302424703e+00 2.196809836346e+00 2.192167594934e+00 2.187360011074e+00 2.182389844543e+00 2.177267176050e+00 2.171969559396e+00 2.166522226455e+00 2.160901667764e+00 2.155121585669e+00 2.149177349864e+00 2.143061885886e+00 2.136793313176e+00 2.130343312031e+00 2.123741630676e+00 2.116965878140e+00 2.110023948837e+00 2.102923384840e+00 2.095642298938e+00 2.088214350218e+00 2.080600804380e+00 2.072835409783e+00 2.064900257786e+00 2.056793351521e+00 2.048537767029e+00 2.040096998187e+00 2.031514347291e+00 2.022747809013e+00 2.013833024583e+00 2.004754440863e+00 1.995504635595e+00 1.986114780794e+00 1.976542062830e+00 1.966835439010e+00 1.956953868493e+00 1.946927213417e+00 1.936748990173e+00 1.926403808744e+00 1.915931846959e+00 1.905283730766e+00 1.894511810640e+00 1.883579612540e+00 1.872507075243e+00 1.861301043654e+00 1.849936579747e+00 1.838460953505e+00 1.826822915779e+00 1.815074498237e+00 1.803184556429e+00 1.791165368784e+00 1.779034977265e+00 1.766759515914e+00 1.754392914777e+00 1.741885787644e+00 1.729282972582e+00 1.716562209710e+00 1.703731190324e+00 1.690814249418e+00 1.677774228701e+00 1.664664609870e+00 1.651440391533e+00 1.638144637714e+00 1.624760110649e+00 1.611290712653e+00 1.597763968723e+00 1.584143714145e+00 1.570481105737e+00 1.556738685028e+00 1.542953285431e+00 1.529115967512e+00 1.515225189949e+00 1.501309603142e+00 1.487341257256e+00 1.473362947880e+00 1.459347617729e+00 1.445323526873e+00 1.431289025033e+00 1.417243455169e+00 1.403213770774e+00 1.389177459256e+00 1.375172274615e+00 1.361181623422e+00 1.347225027465e+00 1.333308282110e+00 1.319431000878e+00 1.305618472137e+00 1.291854682175e+00 1.278171779205e+00 1.264559835854e+00 1.251038276017e+00 1.237613895902e+00 1.224286913712e+00 1.211084853337e+00 1.197993046073e+00 1.185044834203e+00 1.172231976195e+00 1.159572623850e+00 1.147080147489e+00 1.134749362859e+00 1.122614280076e+00 1.110658230791e+00 1.098917523822e+00 1.087384949316e+00 1.076076684135e+00 1.065010014602e+00 1.054177363392e+00 1.043617739922e+00 1.033311411660e+00 1.023293769272e+00 1.013565315794e+00 1.004128884570e+00 9.950188211137e-01 9.862091380024e-01 9.777520524041e-01 9.696215312425e-01 9.618471442916e-01 9.544396758524e-01 9.473828194529e-01 9.407290701972e-01 9.344323114583e-01 9.285516563940e-01 9.230588094162e-01 9.179677386081e-01 9.133052137378e-01 9.090302817002e-01 9.052086277423e-01 9.017790389407e-01 8.987944269537e-01 8.962326463526e-01 8.940843135112e-01 8.923914282084e-01 8.910887510894e-01 8.902452203511e-01 8.897970359059e-01 8.897762354631e-01 8.901766373767e-01 8.909586992484e-01 8.921794698446e-01 8.937551160764e-01 8.957493825871e-01 8.981050827617e-01 9.008300412132e-01 9.039326701909e-01 9.073530100025e-01 9.111499716367e-01 9.152421404784e-01 9.196725517429e-01 9.244013013574e-01 9.294151814416e-01 9.347300373406e-01 9.402844360764e-01 9.461245706377e-01 9.521820411833e-01 9.584832766444e-01 9.650001970504e-01 9.717092955928e-01 9.786288119346e-01 9.857029743389e-01 9.929618261086e-01 1.000356592584e+00 1.007895614203e+00 1.015562887079e+00 1.023332385132e+00 1.031217567390e+00 1.039171734466e+00 1.047215608856e+00 1.055309609147e+00 1.063458463267e+00 1.071645361237e+00 1.079849179276e+00 1.088077641451e+00 1.096292782064e+00 1.104508733367e+00 1.112691003285e+00 1.120843195430e+00 1.128949320244e+00 1.136989964007e+00 1.144971065423e+00 1.152857304583e+00 1.160662038357e+00 1.168355636968e+00 1.175935445883e+00 1.183392054536e+00 1.190702225889e+00 1.197876995117e+00 1.204881393449e+00 1.211725462707e+00 1.218387034442e+00 1.224857767111e+00 1.231136257160e+00 1.237198136152e+00 1.243052091989e+00 1.248673420296e+00 1.254062862641e+00 1.259209410576e+00 1.264105431012e+00 1.268746170088e+00 1.273118385300e+00 1.277226392991e+00 1.281051568153e+00 1.284601303753e+00 1.287861777321e+00 1.290834308270e+00 1.293516095174e+00 1.295897581409e+00 1.297993081611e+00 1.299780642530e+00 1.301281032518e+00 1.302482091421e+00 1.303388017224e+00 1.304012359012e+00 1.304339187986e+00 1.304399867322e+00 1.304175408524e+00 1.303690873004e+00 1.302951123059e+00 1.301954826951e+00 1.300736033442e+00 1.299280714085e+00 1.297624022828e+00 1.295767627948e+00 1.293729992426e+00 1.291535426444e+00 1.289189108354e+00 1.286723325745e+00 1.284147475555e+00 1.281488551220e+00 1.278766231782e+00 1.276000703495e+00 1.273220661332e+00 1.270441653892e+00 1.267693569707e+00 1.264997385474e+00 1.262374496785e+00 1.259854261881e+00 1.257452476225e+00 1.255195964296e+00 1.253105848817e+00 1.251196258489e+00 1.249497896341e+00 1.248016423302e+00 1.246773655197e+00 1.245786056733e+00 1.245052549679e+00 1.244605750700e+00 1.244425630700e+00 1.244538574307e+00 1.244938602140e+00 1.245617698653e+00 1.246594518036e+00 1.247832640611e+00 1.249355055590e+00 1.251127367072e+00 1.253142812235e+00 1.255396326844e+00 1.257842702401e+00 1.260496951907e+00 1.263303831510e+00 1.266259187193e+00 1.269334127791e+00 1.272486802203e+00 1.275717008243e+00 1.278963221908e+00 1.282220440486e+00 1.285450237439e+00 1.288613836456e+00 1.291700787856e+00 1.294655291417e+00 1.297472653725e+00 1.300109046506e+00 1.302536128527e+00 1.304741840890e+00 1.306675085740e+00 1.308337218475e+00 1.309685515869e+00 1.310702961168e+00 1.311380862280e+00 1.311671637393e+00 1.311591872304e+00 1.311096031727e+00 1.310181001079e+00 1.308843282395e+00 1.307040231205e+00 1.304801236679e+00 1.302078557310e+00 1.298890467947e+00 1.295220202537e+00 1.291055283725e+00 1.286413824024e+00 1.281260192423e+00 1.275632856262e+00 1.269496182214e+00 1.262877317074e+00 1.255776873781e+00 1.248184755626e+00 1.240144573023e+00 1.231627293026e+00 1.222687481627e+00 1.213314853727e+00 1.203546033047e+00 1.193409041467e+00 1.182920429761e+00 1.172141284966e+00 1.161077218179e+00 1.149811180381e+00 1.138361237936e+00 1.126805507773e+00 1.115199772496e+00 1.103595467678e+00 1.092097300325e+00 1.080732235262e+00 1.069628833250e+00 1.058823078234e+00 1.048417297770e+00 1.038492901219e+00 1.029095551544e+00 1.020338541437e+00 1.012237488651e+00 1.004879145401e+00 9.982795128535e-01 9.924716189207e-01 9.874671987525e-01 9.832385444590e-01 9.797791471213e-01 9.770131358811e-01 9.748982471560e-01 9.733205788134e-01 9.721952887597e-01 9.713913643353e-01 9.707731799695e-01 9.702154592746e-01 9.695423438629e-01 9.686329711348e-01 9.673131198709e-01 9.654598245307e-01 9.629286138458e-01 9.596034242411e-01 9.553919301751e-01 9.502006703253e-01 9.440045243921e-01 9.367510678758e-01 9.284864638021e-01 9.192378783193e-01 9.091037479876e-01 8.982236370892e-01 8.867551553150e-01 8.749483523577e-01 8.630297436692e-01 8.513327797728e-01 8.401679990658e-01 8.299011717068e-01 8.209032821445e-01 8.135195828052e-01 8.081127072248e-01 8.049412949387e-01 8.042599641606e-01 8.061914659243e-01 8.107862262397e-01 8.179900717166e-01 8.276328867175e-01 8.394774406999e-01 8.531729874765e-01 8.683485632778e-01 8.845598087232e-01 9.013649529454e-01 9.183182396212e-01 9.349836935608e-01 9.509642243116e-01 9.659024460613e-01 9.794955487201e-01 9.914888743222e-01 1.001712053475e+00 1.010033913021e+00 1.016413925137e+00 1.020865161644e+00 1.023469831691e+00 1.024369776359e+00 1.023751302476e+00 1.021863562819e+00 1.018962537406e+00 1.015356726108e+00 1.011330649698e+00 1.007191180293e+00 1.003209234054e+00 9.996230080970e-01 9.966544805442e-01 9.944355552052e-01 9.931033624145e-01 9.926952030236e-01 9.932447759589e-01 9.947264991011e-01 9.970884256263e-01 1.000273676800e+00 1.004168136395e+00 1.008690632533e+00 1.013688072235e+00 1.019027918962e+00 1.024522862832e+00 1.029962321274e+00 1.035115762125e+00 1.039699358528e+00 1.043462169653e+00 1.046123772253e+00 1.047492838837e+00 1.047431740733e+00 1.045949723086e+00 1.043222352613e+00 1.039589955040e+00 1.035617225002e+00 1.031958796572e+00 1.029378311696e+00 1.028514839522e+00 1.029792204582e+00 1.033208238794e+00 1.038211145255e+00 1.043697597501e+00 1.048026686243e+00 1.049319810475e+00 1.045707480488e+00 1.037606725988e+00 1.023874452701e+00 1.005021323100e+00 9.830501178095e-01 9.694689748225e-01 9.139332412029e-01 8.508945867806e-01 8.288318288094e-01 8.757328089924e-01 9.687295914432e-01 1.056818123609e+00 1.097038229707e+00 1.068494312061e+00 9.755968682317e-01 8.505733069390e-01 7.544146805560e-01 7.510793975400e-01 8.409317042709e-01 9.608681123078e-01 1.051720763493e+00 1.084327245678e+00 1.057415071822e+00 9.928069964942e-01 9.278155384464e-01 8.977551137835e-01 9.109252557700e-01 9.430675268404e-01 9.613689988933e-01 9.481980353506e-01 9.100601959977e-01 8.749905964765e-01 8.761814831854e-01 9.234790450810e-01 9.919095375460e-01 1.042474695878e+00 1.045861116828e+00 9.935370209973e-01 9.018963070236e-01 8.131849500678e-01 7.823536164690e-01 8.327726833104e-01 9.289682867190e-01 1.015285900821e+00 1.053647644248e+00 1.031674257413e+00 9.614192172971e-01 8.759500917551e-01 8.184043985434e-01 8.150705681732e-01 8.513901990122e-01 8.881811737515e-01 8.949116505606e-01 8.657423349806e-01 8.212797166224e-01 7.994329950024e-01 8.280873938289e-01 8.962904398633e-01 9.636093417257e-01 9.906807174917e-01 9.568529224850e-01 8.664643951932e-01 7.534149869719e-01 6.815467859059e-01 7.076628861990e-01 8.126953218019e-01 9.262990148197e-01 9.926009684536e-01 9.862118071141e-01 9.108673522580e-01 8.003950994522e-01 7.185418066782e-01 7.282065886577e-01 8.220352288417e-01 9.320270932038e-01 9.980491078705e-01 9.909030456802e-01 9.122241920732e-01 7.959522975962e-01 7.106485478691e-01 7.280474484294e-01 8.414763885599e-01 9.761480042449e-01 1.067260227375e+00 1.081987018197e+00 1.016578242807e+00 8.952051526135e-01 7.718084267429e-01 7.200673180987e-01 7.742609648152e-01 8.853309300346e-01 9.831574551288e-01 1.026042708094e+00 1.004043857623e+00 9.346014686711e-01 8.581409741726e-01 8.234370933840e-01 8.527601787612e-01 9.201699497697e-01 9.790866843243e-01 9.957959190548e-01 9.605312635825e-01 8.882626762821e-01 8.158414775206e-01 7.882951967865e-01 8.254260508443e-01 9.023076177140e-01 9.758830736171e-01 1.014999663832e+00 1.009239243410e+00 9.675854888901e-01 9.136357752227e-01 8.755548810151e-01 8.700377667455e-01 8.912299837962e-01 9.182026972865e-01 9.322654727241e-01 9.274740253011e-01 9.116096654741e-01 8.999998764462e-01 9.046856626629e-01 9.251006081950e-01 9.485733238531e-01 9.596956512250e-01 9.495355446019e-01 9.198728385105e-01 8.820136127499e-01 8.509041707073e-01 8.361200258916e-01 8.358177345141e-01 8.399330234473e-01 8.396103471791e-01 8.346320942732e-01 8.336944517509e-01 8.471200827557e-01 8.760932186435e-01 9.081659961691e-01 9.235366838066e-01 9.058676657557e-01 8.517381017766e-01 7.779164956618e-01 7.250482587645e-01 7.414734289451e-01 8.370788449780e-01 9.705033865643e-01 1.088937508609e+00 1.153845688018e+00 1.145767603273e+00 1.065637529903e+00 9.380371023008e-01 8.169638088307e-01 7.784820741620e-01 8.594138629475e-01 1.010470525931e+00 1.157879434091e+00 1.251639448108e+00 1.268126376246e+00 1.205855115324e+00 1.083805635191e+00 9.415260781854e-01 8.360984987957e-01 8.169728041281e-01 8.794079157449e-01 9.699896963635e-01 1.037703326542e+00 1.055779241232e+00 1.020325635321e+00 9.457891875053e-01 8.600006905636e-01 7.952538865774e-01 7.714956932779e-01 7.822147131610e-01 8.027116704171e-01 8.115535585478e-01 8.031644354945e-01 7.887164992741e-01 7.884923190965e-01 8.164211428760e-01 8.669525196097e-01 9.180397757772e-01 9.452499802028e-01 9.333077649858e-01 8.822877782545e-01 8.113296422436e-01 7.583830185667e-01 7.642710029018e-01 8.369537471340e-01 9.421258510939e-01 1.034331535611e+00 1.079999766572e+00 1.063032264003e+00 9.856537441680e-01 8.702510835347e-01 7.618284986862e-01 7.190928070618e-01 7.691580321613e-01 8.741946116895e-01 9.760424640216e-01
 2.176316659281e+00 2.177894585652e+00 2.179402048182e+00 2.180584083452e+00 2.181375607027e+00 2.181905141395e+00 2.182468644082e+00 2.183384411046e+00 2.184764557433e+00 2.186394853907e+00 2.187885484202e+00 2.188962042762e+00 2.189628880526e+00 2.190127299558e+00 2.190782049536e+00 2.191832852027e+00 2.193291754673e+00 2.194915882078e+00 2.196345252357e+00 2.197348823564e+00 2.197967203704e+00 2.198470767378e+00 2.199184666839e+00 2.200325400378e+00 2.201862838238e+00 2.203509632469e+00 2.204884744267e+00 2.205775759260e+00 2.206299922471e+00 2.206809286308e+00 2.207639326502e+00 2.208914320819e+00 2.210496048509e+00 2.212076371440e+00 2.213349352431e+00 2.214189494107e+00 2.214733772845e+00 2.215300681283e+00 2.216195321727e+00 2.217530751021e+00 2.219159808457e+00 2.220753209221e+00 2.221977195174e+00 2.222721959843e+00 2.223195466431e+00 2.223794719891e+00 2.224828155448e+00 2.226311484001e+00 2.227976854005e+00 2.229460297605e+00 2.230529962186e+00 2.231214133608e+00 2.231773468431e+00 2.232530816681e+00 2.233676560716e+00 2.235168953765e+00 2.236782252572e+00 2.238231421215e+00 2.239316259363e+00 2.240033107819e+00 2.240600691150e+00 2.241355515866e+00 2.242538879479e+00 2.244128932487e+00 2.245835727267e+00 2.247282791604e+00 2.248243451605e+00 2.248803589075e+00 2.249325589098e+00 2.250207088353e+00 2.251600906426e+00 2.253312435952e+00 2.254950041865e+00 2.256190158084e+00 2.256978010406e+00 2.257544618950e+00 2.258246522780e+00 2.259334698548e+00 2.260802873847e+00 2.262420725184e+00 2.263906338026e+00 2.265076555723e+00 2.265928766865e+00 2.266626543534e+00 2.267416378789e+00 2.268497141682e+00 2.269908761327e+00 2.271515551844e+00 2.273065970740e+00 2.274317898312e+00 2.275175133203e+00 2.275789286067e+00 2.276485234466e+00 2.277569102803e+00 2.279113029581e+00 2.280892996063e+00 2.282510385990e+00 2.283641984027e+00 2.284273068233e+00 2.284731649486e+00 2.285479550584e+00 2.286797831517e+00 2.288586704964e+00 2.290433220175e+00 2.291877721960e+00 2.292722334615e+00 2.293175639270e+00 2.293708008267e+00 2.294737934504e+00 2.296342410307e+00 2.298222312131e+00 2.299911108400e+00 2.301075862461e+00 2.301739398891e+00 2.302251399378e+00 2.303048098013e+00 2.304362831850e+00 2.306085017941e+00 2.307856252353e+00 2.309307962746e+00 2.310291443402e+00 2.310965435402e+00 2.311675859969e+00 2.312722427839e+00 2.314172739430e+00 2.315842550175e+00 2.317426966513e+00 2.318696210236e+00 2.319628174305e+00 2.320419102743e+00 2.321332328823e+00 2.322531710850e+00 2.323993639186e+00 2.325540991492e+00 2.326962632686e+00 2.328137749394e+00 2.329108369378e+00 2.330034234853e+00 2.331083855577e+00 2.332332944431e+00 2.333739281210e+00 2.335174835779e+00 2.336501118035e+00 2.337658721017e+00 2.338693567022e+00 2.339713201897e+00 2.340819388678e+00 2.342059648651e+00 2.343402911683e+00 2.344766193653e+00 2.346066258373e+00 2.347273015714e+00 2.348408339355e+00 2.349523153959e+00 2.350675935712e+00 2.351901452062e+00 2.353197213205e+00 2.354531295894e+00 2.355873371962e+00 2.357189344640e+00 2.358454175726e+00 2.359667478026e+00 2.360860025630e+00 2.362071847116e+00 2.363343533210e+00 2.364695997371e+00 2.366106880711e+00 2.367513014640e+00 2.368855407765e+00 2.370112954670e+00 2.371313987521e+00 2.372523362546e+00 2.373808412593e+00 2.375190143513e+00 2.376626642196e+00 2.378051078859e+00 2.379405109677e+00 2.380668817157e+00 2.381880560979e+00 2.383112836876e+00 2.384425897852e+00 2.385830955264e+00 2.387281985349e+00 2.388705585748e+00 2.390037214861e+00 2.391273880232e+00 2.392478268319e+00 2.393734742801e+00 2.395092571408e+00 2.396531446697e+00 2.397968571556e+00 2.399314642376e+00 2.400539576954e+00 2.401702711851e+00 2.402899904826e+00 2.404199368852e+00 2.405593876009e+00 2.406993521956e+00 2.408300057215e+00 2.409479870340e+00 2.410590115221e+00 2.411736357592e+00 2.412989059494e+00 2.414337390130e+00 2.415687134980e+00 2.416941192082e+00 2.418077636879e+00 2.419165484579e+00 2.420312336077e+00 2.421577116619e+00 2.422930067224e+00 2.424269838410e+00 2.425512522524e+00 2.426665168258e+00 2.427816465681e+00 2.429064565554e+00 2.430435537983e+00 2.431865974587e+00 2.433250708436e+00 2.434544302416e+00 2.435793659209e+00 2.437094666973e+00 2.438510441460e+00 2.440012320836e+00 2.441509386793e+00 2.442922966903e+00 2.444260099881e+00 2.445602064402e+00 2.447019394350e+00 2.448516631923e+00 2.450023563288e+00 2.451457913061e+00 2.452800572337e+00 2.454111315321e+00 2.455463507449e+00 2.456881214385e+00 2.458311520951e+00 2.459687783729e+00 2.460980784007e+00 2.462238057103e+00 2.463531939797e+00 2.464891609239e+00 2.466277580296e+00 2.467625995495e+00 2.468918072526e+00 2.470191496058e+00 2.471510887894e+00 2.472905575106e+00 2.474333997347e+00 2.475735384579e+00 2.477093895748e+00 2.478440895128e+00 2.479828701693e+00 2.481272764433e+00 2.482735036312e+00 2.484159683776e+00 2.485538167848e+00 2.486906343497e+00 2.488299600503e+00 2.489721413147e+00 2.491133750159e+00 2.492503207050e+00 2.493837331199e+00 2.495180363765e+00 2.496557845622e+00 2.497952372441e+00 2.499333516132e+00 2.500685104764e+00 2.502029676823e+00 2.503407881314e+00 2.504825319212e+00 2.506250752166e+00 2.507655732849e+00 2.509037130508e+00 2.510424129222e+00 2.511839182021e+00 2.513274839169e+00 2.514690951690e+00 2.516072690751e+00 2.517440315104e+00 2.518817284773e+00 2.520212543705e+00 2.521611480559e+00 2.522988944282e+00 2.524348399954e+00 2.525713099990e+00 2.527099036322e+00 2.528496204028e+00 2.529890076777e+00 2.531273952260e+00 2.532655742831e+00 2.534051084075e+00 2.535455582453e+00 2.536851450004e+00 2.538232404444e+00 2.539608797180e+00 2.540991681477e+00 2.542379225560e+00 2.543762284100e+00 2.545132274922e+00 2.546496087998e+00 2.547870600803e+00 2.549255998212e+00 2.550643305782e+00 2.552021561490e+00 2.553393336552e+00 2.554769918994e+00 2.556155990886e+00 2.557544654299e+00 2.558921549074e+00 2.560290069912e+00 2.561655111393e+00 2.563023761267e+00 2.564393645881e+00 2.565758676192e+00 2.567114964534e+00 2.568473609514e+00 2.569838159367e+00 2.571200204849e+00 2.572559405911e+00 2.573914366874e+00 2.575268097836e+00 2.576625640881e+00 2.577979874091e+00 2.579326782455e+00 2.580667550970e+00 2.582009905353e+00 2.583351874143e+00 2.584692060795e+00 2.586027181341e+00 2.587359393263e+00 2.588691242036e+00 2.590024917930e+00 2.591355045778e+00 2.592679879879e+00 2.594002138975e+00 2.595323231825e+00 2.596642345103e+00 2.597957148636e+00 2.599266522548e+00 2.600571901861e+00 2.601878316988e+00 2.603183804980e+00 2.604483133885e+00 2.605779695616e+00 2.607072808741e+00 2.608363440896e+00 2.609653766035e+00 2.610937491796e+00 2.612214769994e+00 2.613490389223e+00 2.614763712966e+00 2.616032871857e+00 2.617296742454e+00 2.618556168484e+00 2.619814335499e+00 2.621066935865e+00 2.622316630756e+00 2.623562619234e+00 2.624803865501e+00 2.626040538832e+00 2.627272438820e+00 2.628501156566e+00 2.629722217208e+00 2.630940627341e+00 2.632155941784e+00 2.633366146799e+00 2.634569777476e+00 2.635768826539e+00 2.636963262066e+00 2.638153085776e+00 2.639338287653e+00 2.640516730579e+00 2.641690769823e+00 2.642859628107e+00 2.644022126030e+00 2.645178649068e+00 2.646331523332e+00 2.647478410358e+00 2.648620202642e+00 2.649754377914e+00 2.650882545644e+00 2.652004369342e+00 2.653121092529e+00 2.654230974023e+00 2.655333754781e+00 2.656430121959e+00 2.657520219691e+00 2.658605390484e+00 2.659681541161e+00 2.660751545913e+00 2.661814832664e+00 2.662869769257e+00 2.663918174887e+00 2.664960930804e+00 2.665995845263e+00 2.667022966881e+00 2.668043752552e+00 2.669054129849e+00 2.670058020683e+00 2.671055138178e+00 2.672044657431e+00 2.673025651058e+00 2.673999287846e+00 2.674962270716e+00 2.675917293076e+00 2.676862803825e+00 2.677802605269e+00 2.678732545613e+00 2.679653606898e+00 2.680566619913e+00 2.681469697082e+00 2.682361949256e+00 2.683246587630e+00 2.684120739226e+00 2.684987007348e+00 2.685842545686e+00 2.686689370873e+00 2.687524826359e+00 2.688349640411e+00 2.689165044587e+00 2.689971406105e+00 2.690767584718e+00 2.691550722741e+00 2.692325730337e+00 2.693088660179e+00 2.693841235066e+00 2.694582517714e+00 2.695315010893e+00 2.696034876238e+00 2.696742959919e+00 2.697440071662e+00 2.698126124652e+00 2.698798043587e+00 2.699461391111e+00 2.700112974000e+00 2.700753055597e+00 2.701378347499e+00 2.701992114273e+00 2.702593854749e+00 2.703181274634e+00 2.703758300684e+00 2.704323684844e+00 2.704875270750e+00 2.705413219472e+00 2.705937153728e+00 2.706447538191e+00 2.706945449917e+00 2.707431753722e+00 2.707903326673e+00 2.708361609598e+00 2.708806867022e+00 2.709234127189e+00 2.709649335532e+00 2.710048566016e+00 2.710436005694e+00 2.710809034291e+00 2.711167275667e+00 2.711509573735e+00 2.711834956629e+00 2.712145417693e+00 2.712441784112e+00 2.712723578546e+00 2.712990394017e+00 2.713239472784e+00 2.713473532752e+00 2.713690070213e+00 2.713890359509e+00 2.714075361375e+00 2.714243933265e+00 2.714397097687e+00 2.714532321362e+00 2.714649297438e+00 2.714750206010e+00 2.714835489877e+00 2.714902913829e+00 2.714951863167e+00 2.714985955120e+00 2.715001115926e+00 2.714998153301e+00 2.714977370337e+00 2.714938459791e+00 2.714882284314e+00 2.714805406068e+00 2.714712881297e+00 2.714601328362e+00 2.714470287763e+00 2.714320469129e+00 2.714150807630e+00 2.713962545394e+00 2.713755691453e+00 2.713529186796e+00 2.713284577681e+00 2.713018136512e+00 2.712732707858e+00 2.712429026029e+00 2.712103509784e+00 2.711758223371e+00 2.711393980529e+00 2.711007769491e+00 2.710601793669e+00 2.710174887534e+00 2.709726826683e+00 2.709259258661e+00 2.708769231343e+00 2.708257455546e+00 2.707725185468e+00 2.707172658547e+00 2.706598130325e+00 2.706000714686e+00 2.705381766533e+00 2.704741545172e+00 2.704078668804e+00 2.703392871412e+00 2.702686308692e+00 2.701957584126e+00 2.701206682904e+00 2.700432155314e+00 2.699635981865e+00 2.698814970744e+00 2.697973204697e+00 2.697105880172e+00 2.696217891115e+00 2.695306101705e+00 2.694370683667e+00 2.693411902644e+00 2.692429872786e+00 2.691423617400e+00 2.690393749194e+00 2.689340194118e+00 2.688262938845e+00 2.687160243070e+00 2.686035012565e+00 2.684884296086e+00 2.683707420772e+00 2.682508385473e+00 2.681285045072e+00 2.680037235925e+00 2.678764237384e+00 2.677465512088e+00 2.676142751484e+00 2.674794339234e+00 2.673421023172e+00 2.672024732094e+00 2.670601814651e+00 2.669154035865e+00 2.667681532438e+00 2.666182337548e+00 2.664657454663e+00 2.663106436505e+00 2.661530444514e+00 2.659929434428e+00 2.658301809646e+00 2.656651341072e+00 2.654973226598e+00 2.653268872275e+00 2.651538870710e+00 2.649783723090e+00 2.648002923614e+00 2.646194285418e+00 2.644360533726e+00 2.642500255537e+00 2.640615149539e+00 2.638704679263e+00 2.636766293602e+00 2.634802854365e+00 2.632811549710e+00 2.630794121827e+00 2.628750152245e+00 2.626680878308e+00 2.624587163895e+00 2.622466298990e+00 2.620318327738e+00 2.618143680461e+00 2.615943098100e+00 2.613717398980e+00 2.611466252343e+00 2.609191406213e+00 2.606886674262e+00 2.604557417704e+00 2.602199313218e+00 2.599818112490e+00 2.597412273192e+00 2.594980864456e+00 2.592525485993e+00 2.590042737333e+00 2.587534012354e+00 2.584999038304e+00 2.582439360567e+00 2.579856340980e+00 2.577250304520e+00 2.574617111553e+00 2.571960104236e+00 2.569275937102e+00 2.566566959017e+00 2.563834856063e+00 2.561079110288e+00 2.558299818327e+00 2.555495531529e+00 2.552669467459e+00 2.549816621642e+00 2.546939078200e+00 2.544039554483e+00 2.541117622865e+00 2.538174262287e+00 2.535207685423e+00 2.532216939188e+00 2.529202393102e+00 2.526165509470e+00 2.523107733887e+00 2.520029279694e+00 2.516928650465e+00 2.513806618541e+00 2.510662459116e+00 2.507496295853e+00 2.504308467368e+00 2.501104316039e+00 2.497878512215e+00 2.494634114561e+00 2.491366890351e+00 2.488082190137e+00 2.484779732769e+00 2.481459549257e+00 2.478122058415e+00 2.474764888412e+00 2.471390820410e+00 2.468000183110e+00 2.464593946880e+00 2.461171603388e+00 2.457734495876e+00 2.454279692487e+00 2.450809609482e+00 2.447324305576e+00 2.443825538671e+00 2.440312652331e+00 2.436787413008e+00 2.433248552123e+00 2.429695392572e+00 2.426129273741e+00 2.422554426604e+00 2.418967878119e+00 2.415370997629e+00 2.411762641089e+00 2.408145475024e+00 2.404519562675e+00 2.400884314526e+00 2.397242379471e+00 2.393593285586e+00 2.389937129286e+00 2.386274183806e+00 2.382604569983e+00 2.378932630334e+00 2.375255927486e+00 2.371575002805e+00 2.367891029621e+00 2.364201927602e+00 2.360513129189e+00 2.356822916465e+00 2.353131967931e+00 2.349442272744e+00 2.345751141026e+00 2.342061063203e+00 2.338371594608e+00 2.334686824692e+00 2.331007032983e+00 2.327330108347e+00 2.323657781024e+00 2.319990086929e+00 2.316329102731e+00 2.312678561553e+00 2.309032593355e+00 2.305397307054e+00 2.301770483184e+00 2.298155279800e+00 2.294550446513e+00 2.290955825706e+00 2.287376984869e+00 2.283810198594e+00 2.280259472257e+00 2.276722056102e+00 2.273200782772e+00 2.269697743935e+00 2.266211428835e+00 2.262746198428e+00 2.259298094033e+00 2.255871125694e+00 2.252464464143e+00 2.249080110950e+00 2.245720629358e+00 2.242384096853e+00 2.239072390719e+00 2.235787068068e+00 2.232526223810e+00 2.229294810435e+00 2.226091729836e+00 2.222917321153e+00 2.219774463632e+00 2.216660258102e+00 2.213581351376e+00 2.210533887829e+00 2.207519752228e+00 2.204542620064e+00 2.201598867077e+00 2.198693576279e+00 2.195823193055e+00 2.192994599597e+00 2.190205075864e+00 2.187453711358e+00 2.184746014819e+00 2.182077539544e+00 2.179455370508e+00 2.176874194347e+00 2.174338642559e+00 2.171848919589e+00 2.169402936790e+00 2.167008255196e+00 2.164658485114e+00 2.162358639069e+00 2.160109044885e+00 2.157908078793e+00 2.155761402688e+00 2.153663841582e+00 2.151620648026e+00 2.149631117852e+00 2.147694907468e+00 2.145813680522e+00 2.143986981234e+00 2.142217928735e+00 2.140504830661e+00 2.138850042386e+00 2.137253124695e+00 2.135715232568e+00 2.134237110629e+00 2.132816735008e+00 2.131459199720e+00 2.130161718232e+00 2.128924601463e+00 2.127750060035e+00 2.126636641173e+00 2.125588196290e+00 2.124600045986e+00 2.123676937697e+00 2.122817332652e+00 2.122019464420e+00 2.121288479836e+00 2.120620475015e+00 2.120017473774e+00 2.119478655667e+00 2.119004868899e+00 2.118595515312e+00 2.118250334815e+00 2.117973607653e+00 2.117759424646e+00 2.117608477031e+00 2.117525285138e+00 2.117505440680e+00 2.117549880683e+00 2.117658309457e+00 2.117831846301e+00 2.118067546211e+00 2.118367477356e+00 2.118731823729e+00 2.119157062507e+00 2.119645324674e+00 2.120194332651e+00 2.120806790950e+00 2.121478570929e+00 2.122210626991e+00 2.123003962822e+00 2.123853143092e+00 2.124762912216e+00 2.125727964001e+00 2.126751011407e+00 2.127829889643e+00 2.128961566669e+00 2.130150125236e+00 2.131388162199e+00 2.132683205442e+00 2.134025158584e+00 2.135418258237e+00 2.136861057821e+00 2.138350570434e+00 2.139888004194e+00 2.141469072440e+00 2.143095677105e+00 2.144764008309e+00 2.146473645578e+00 2.148223562175e+00 2.150011890295e+00 2.151838628624e+00 2.153698743727e+00 2.155595608073e+00 2.157523178711e+00 2.159482967311e+00 2.161472365453e+00 2.163488107557e+00 2.165532877171e+00 2.167599301634e+00 2.169691016640e+00 2.171801756166e+00 2.173932645765e+00 2.176080709521e+00 2.178244597594e+00 2.180422227609e+00 2.182610307788e+00 2.184810423749e+00 2.187015168043e+00 2.189228798005e+00 2.191444375152e+00 2.193661361383e+00 2.195880610125e+00 2.198094224607e+00 2.200306841604e+00 2.202510375329e+00 2.204707502542e+00 2.206893092959e+00 2.209065561668e+00 2.211224156935e+00 2.213361753834e+00 2.215484357878e+00 2.217581121996e+00 2.219657674280e+00 2.221704542469e+00 2.223724012476e+00 2.225714797570e+00 2.227668781132e+00 2.229591212217e+00 2.231471119787e+00 2.233316376419e+00 2.235115842115e+00 2.236872065104e+00 2.238581846032e+00 2.240238696226e+00 2.241850940367e+00 2.243401265314e+00 2.244902358290e+00 2.246339423612e+00 2.247717881758e+00 2.249033796976e+00 2.250280567938e+00 2.251465488362e+00 2.252572119157e+00 2.253614849928e+00 2.254576566726e+00 2.255463090327e+00 2.256272634753e+00 2.256994228101e+00 2.257640657887e+00 2.258189986971e+00 2.258661699086e+00 2.259033732534e+00 2.259317246416e+00 2.259507106445e+00 2.259593319699e+00 2.259589942762e+00 2.259473049968e+00 2.259263263504e+00 2.258940460274e+00 2.258511052488e+00 2.257976884047e+00 2.257320776498e+00 2.256562280161e+00 2.255674470786e+00 2.254680791343e+00 2.253560124484e+00 2.252317258931e+00 2.250956798136e+00 2.249458462358e+00 2.247847819969e+00 2.246091773188e+00 2.244216859430e+00 2.242203844487e+00 2.240055247835e+00 2.237777602811e+00 2.235348825438e+00 2.232794811503e+00 2.230087419711e+00 2.227246665108e+00 2.224259000605e+00 2.221121243030e+00 2.217845420151e+00 2.214408336835e+00 2.210836379977e+00 2.207101683484e+00 2.203220713957e+00 2.199186474698e+00 2.194991033933e+00 2.190651646895e+00 2.186143137549e+00 2.181488170535e+00 2.176667538151e+00 2.171687443145e+00 2.166555054567e+00 2.161248691812e+00 2.155795039051e+00 2.150167097956e+00 2.144383500635e+00 2.138433606246e+00 2.132316481870e+00 2.126044724629e+00 2.119593808585e+00 2.112992686944e+00 2.106215528825e+00 2.099276778317e+00 2.092176694691e+00 2.084898960302e+00 2.077474785575e+00 2.069863723664e+00 2.062104600439e+00 2.054172597133e+00 2.046073934736e+00 2.037822551346e+00 2.029389980350e+00 2.020814334721e+00 2.012055043152e+00 2.003150590115e+00 1.994078847605e+00 1.984840008585e+00 1.975459114139e+00 1.965897678358e+00 1.956203269454e+00 1.946331327517e+00 1.936319475330e+00 1.926152987077e+00 1.915822713352e+00 1.905363575491e+00 1.894730221652e+00 1.883975327393e+00 1.873058787063e+00 1.862005391443e+00 1.850815492287e+00 1.839471520659e+00 1.828015261428e+00 1.816398562171e+00 1.804673680316e+00 1.792805472956e+00 1.780813007972e+00 1.768707199833e+00 1.756460215674e+00 1.744122585398e+00 1.731645112842e+00 1.719076104888e+00 1.706387508529e+00 1.693594574599e+00 1.680714137588e+00 1.667714924536e+00 1.654647647457e+00 1.641466803198e+00 1.628220216521e+00 1.614882966133e+00 1.601467870992e+00 1.587994994297e+00 1.574432849443e+00 1.560832719295e+00 1.547153296895e+00 1.533437475078e+00 1.519669024758e+00 1.505855407787e+00 1.492018487227e+00 1.478132316811e+00 1.464242328200e+00 1.450316226206e+00 1.436389975266e+00 1.422454224265e+00 1.408514961103e+00 1.394595366613e+00 1.380672494388e+00 1.366790093443e+00 1.352921620089e+00 1.339099087445e+00 1.325317532273e+00 1.311582915981e+00 1.297919249507e+00 1.284307081900e+00 1.270787817399e+00 1.257339808478e+00 1.243992267527e+00 1.230746040885e+00 1.217603110877e+00 1.204594426069e+00 1.191697258137e+00 1.178955735955e+00 1.166350572433e+00 1.153908598132e+00 1.141638775785e+00 1.129534593649e+00 1.117636176843e+00 1.105917097160e+00 1.094423242775e+00 1.083139457471e+00 1.072085165958e+00 1.061279724197e+00 1.050706506215e+00 1.040415595494e+00 1.030377395908e+00 1.020632293854e+00 1.011176488965e+00 1.002014134755e+00 9.931805307344e-01 9.846443893177e-01 9.764621873290e-01 9.686029839818e-01 9.610976461952e-01 9.539561724488e-01 9.471582485462e-01 9.407615104224e-01 9.347115499098e-01 9.290726478328e-01 9.238121485624e-01 9.189419577703e-01 9.144926062209e-01 9.104164344074e-01 9.067824223061e-01 9.035252933356e-01 9.006994624720e-01 8.982805660593e-01 8.962580409872e-01 8.946755516787e-01 8.934629131666e-01 8.926924778794e-01 8.922975703970e-01 8.923103203227e-01 8.927245315120e-01 8.935011581432e-01 8.946938533262e-01 8.962225133290e-01 8.981487714213e-01 9.004155370130e-01 9.030315877012e-01 9.060046166808e-01 9.092776039190e-01 9.129055163473e-01 9.168119281055e-01 9.210386867715e-01 9.255445160716e-01 9.303224962060e-01 9.353813477026e-01 9.406696466013e-01 9.462256514877e-01 9.519888977664e-01 9.579842582922e-01 9.641816032911e-01 9.705665991460e-01 9.771479861485e-01 9.838814195905e-01 9.907916910215e-01 9.978323720051e-01 1.005017369729e+00 1.012323430828e+00 1.019736498618e+00 1.027260127165e+00 1.034858731897e+00 1.042548422204e+00 1.050291214810e+00 1.058097637668e+00 1.065943726221e+00 1.073820837061e+00 1.081726410363e+00 1.089632166161e+00 1.097550095392e+00 1.105445430562e+00 1.113328038818e+00 1.121175608077e+00 1.128976839216e+00 1.136732988376e+00 1.144414738615e+00 1.152033018805e+00 1.159559078273e+00 1.166994902283e+00 1.174325262203e+00 1.181536266152e+00 1.188631212575e+00 1.195581192099e+00 1.202396015516e+00 1.209049760981e+00 1.215543063340e+00 1.221864456800e+00 1.227999791948e+00 1.233951167606e+00 1.239695036559e+00 1.245237597958e+00 1.250559002454e+00 1.255660818228e+00 1.260531044562e+00 1.265158471069e+00 1.269550966485e+00 1.273681314760e+00 1.277566113276e+00 1.281181624781e+00 1.284535581409e+00 1.287622493921e+00 1.290427762617e+00 1.292973365351e+00 1.295227229354e+00 1.297215784222e+00 1.298923059100e+00 1.300350471707e+00 1.301515240953e+00 1.302392953423e+00 1.303020187153e+00 1.303373143334e+00 1.303474631759e+00 1.303331279662e+00 1.302935749903e+00 1.302324601589e+00 1.301478317432e+00 1.300432746488e+00 1.299187420211e+00 1.297757071739e+00 1.296167066009e+00 1.294417220792e+00 1.292541217855e+00 1.290544608832e+00 1.288452896758e+00 1.286285432437e+00 1.284057748426e+00 1.281800028421e+00 1.279524551865e+00 1.277258770603e+00 1.275023863620e+00 1.272839936644e+00 1.270731878722e+00 1.268720772867e+00 1.266825603579e+00 1.265070644066e+00 1.263469340754e+00 1.262048455318e+00 1.260818701671e+00 1.259796063643e+00 1.259000601664e+00 1.258431386144e+00 1.258116879813e+00 1.258043597866e+00 1.258232681327e+00 1.258682563703e+00 1.259383632702e+00 1.260354436824e+00 1.261565007292e+00 1.263027985558e+00 1.264722141468e+00 1.266631631457e+00 1.268754923208e+00 1.271052394714e+00 1.273527699505e+00 1.276139792322e+00 1.278873342422e+00 1.281703540456e+00 1.284590985269e+00 1.287528072139e+00 1.290463028713e+00 1.293378801431e+00 1.296244152356e+00 1.299017837875e+00 1.301683364471e+00 1.304193445693e+00 1.306530606235e+00 1.308661205594e+00 1.310546269167e+00 1.312177294439e+00 1.313503686347e+00 1.314518115217e+00 1.315187655898e+00 1.315484192588e+00 1.315405008643e+00 1.314900093105e+00 1.313984530471e+00 1.312617106391e+00 1.310788157815e+00 1.308502236236e+00 1.305712135465e+00 1.302452215950e+00 1.298674833362e+00 1.294398175967e+00 1.289615057835e+00 1.284304597979e+00 1.278499710591e+00 1.272158745921e+00 1.265327570565e+00 1.257976376495e+00 1.250129948887e+00 1.241800719123e+00 1.232974784097e+00 1.223706096233e+00 1.213966234230e+00 1.203815693384e+00 1.193247304422e+00 1.182299115862e+00 1.171010834250e+00 1.159390671465e+00 1.147514739833e+00 1.135384539464e+00 1.123088006923e+00 1.110650032391e+00 1.098144959271e+00 1.085639337374e+00 1.073181447082e+00 1.060883582411e+00 1.048774825935e+00 1.036987359641e+00 1.025564245782e+00 1.014608707975e+00 1.004213959586e+00 9.944231276978e-01 9.853643461170e-01 9.770547172418e-01 9.695882999127e-01 9.629918906118e-01 9.572990861979e-01 9.525339179378e-01 9.486697440771e-01 9.457080887796e-01 9.435745976435e-01 9.422292341566e-01 9.415624956851e-01 9.414818099908e-01 9.418638219476e-01 9.425601245626e-01 9.434461744668e-01 9.443395554815e-01 9.451073360220e-01 9.455729014158e-01 9.455975324514e-01 9.450288803700e-01 9.437368898565e-01 9.416167596945e-01 9.385592706482e-01 9.345232714168e-01 9.294420676289e-01 9.233397906435e-01 9.162287878753e-01 9.081859643001e-01 8.993286378615e-01 8.897973213696e-01 8.798169298009e-01 8.695967526981e-01 8.594465498734e-01 8.496608058080e-01 8.405920029795e-01 8.325969680079e-01 8.260172377608e-01 8.212187459975e-01 8.184688542484e-01 8.180397031168e-01 8.200807425377e-01 8.246752896719e-01 8.318058498311e-01 8.413381772497e-01 8.530716150815e-01 8.666877256140e-01 8.818358218443e-01 8.980901408973e-01 9.150131199677e-01 9.321565908790e-01 9.490742253032e-01 9.653501990776e-01 9.806032131701e-01 9.945023429427e-01 1.006760322182e+00 1.017173212178e+00 1.025575383361e+00 1.031895672228e+00 1.036113659409e+00 1.038288567233e+00 1.038543250375e+00 1.037050440501e+00 1.034057302808e+00 1.029827497471e+00 1.024687273813e+00 1.018950611184e+00 1.012962189195e+00 1.007043966749e+00 1.001484251251e+00 9.965631171696e-01 9.924661788206e-01 9.893794644134e-01 9.873822646427e-01 9.865300118429e-01 9.868164134833e-01 9.881850643761e-01 9.905662012296e-01 9.938215394197e-01 9.978374331433e-01 1.002427885420e+00 1.007424566688e+00 1.012610512284e+00 1.017751107058e+00 1.022601873737e+00 1.026868987496e+00 1.030304855560e+00 1.032630026817e+00 1.033664036206e+00 1.033274273302e+00 1.031477660431e+00 1.028446606606e+00 1.024516951997e+00 1.020241340101e+00 1.016262188099e+00 1.013327039211e+00 1.012072282747e+00 1.012922567997e+00 1.015901078191e+00 1.020500392459e+00 1.025686040839e+00 1.029912256966e+00 1.031420959184e+00 1.028504261956e+00 1.021454431592e+00 1.009571277754e+00 9.942821250513e-01 9.778286739547e-01 9.608573569317e-01 9.059799026915e-01 8.462142637126e-01 8.293090766923e-01 8.800164728327e-01 9.729500407764e-01 1.057587029466e+00 1.092806903553e+00 1.059775090536e+00 9.651183638113e-01 8.434563788336e-01 7.569091873032e-01 7.646473127113e-01 8.591633851490e-01 9.767813619064e-01 1.061776200114e+00 1.088124246670e+00 1.057165235862e+00 9.929007418711e-01 9.334785703021e-01 9.119170251787e-01 9.316655256742e-01 9.654014967137e-01 9.807318625597e-01 9.621945263473e-01 9.189676456599e-01 8.817213109374e-01 8.849638814355e-01 9.370453358377e-01 1.010146867573e+00 1.063650625124e+00 1.068058362861e+00 1.015287063460e+00 9.221977502240e-01 8.310988897674e-01 7.967591990778e-01 8.434163945502e-01 9.372254741202e-01 1.023307313523e+00 1.063782338302e+00 1.046267066090e+00 9.821737695497e-01 9.023060241709e-01 8.454834528861e-01 8.348517481617e-01 8.584843854695e-01 8.830016236839e-01 8.825245829714e-01 8.542910253773e-01 8.200693092085e-01 8.142243163271e-01 8.554597005822e-01 9.259066050604e-01 9.858957991521e-01 1.000438872124e+00 9.534383127887e-01 8.535782340023e-01 7.392766336094e-01 6.769470851442e-01 7.159661188984e-01 8.254182880518e-01 9.338033888618e-01 9.895284987665e-01 9.718123421278e-01 8.891766259506e-01 7.808599153370e-01 7.139791071523e-01 7.427981984768e-01 8.443855411587e-01 9.481736738634e-01 9.990510387957e-01 9.731585640345e-01 8.777208741723e-01 7.544003080973e-01 6.816164251425e-01 7.273935620511e-01 8.617985985327e-01 1.000710055087e+00 1.083010300549e+00 1.080987981740e+00 9.958310136264e-01 8.576672643548e-01 7.294808527567e-01 6.933615633790e-01 7.725026202511e-01 8.984895657405e-01 9.975345994554e-01 1.031750777498e+00 9.961510564263e-01 9.140083048757e-01 8.328977813012e-01 8.066414483158e-01 8.522505790655e-01 9.321171310339e-01 9.937971809124e-01 1.003853392083e+00 9.556023693117e-01 8.692852442302e-01 7.899575425735e-01 7.707023743098e-01 8.283931425618e-01 9.255254616576e-01 1.010839568587e+00 1.051162407613e+00 1.036819014925e+00 9.792089792690e-01 9.066846073264e-01 8.549803330804e-01 8.477569019682e-01 8.791636422127e-01 9.218703600983e-01 9.502804499458e-01 9.536593663536e-01 9.371662861018e-01 9.161607045507e-01 9.062984594264e-01 9.131218098452e-01 9.289719995093e-01 9.400201579701e-01 9.359174673274e-01 9.151954870273e-01 8.848911296304e-01 8.558422589399e-01 8.358744409511e-01 8.254295911804e-01 8.196794639132e-01 8.151525811025e-01 8.148107072501e-01 8.265433738230e-01 8.552298752983e-01 8.946855944053e-01 9.278273574288e-01 9.347169591029e-01 9.021227836511e-01 8.318337528441e-01 7.483775103523e-01 7.023834458683e-01 7.441287897758e-01 8.679381288052e-01 1.018789801657e+00 1.141547702904e+00 1.199478744101e+00 1.175517151547e+00 1.073350406901e+00 9.218339588226e-01 7.841582789379e-01 7.514270852705e-01 8.592679951607e-01 1.037667474360e+00 1.202449990864e+00 1.302085423160e+00 1.313192642992e+00 1.234807073440e+00 1.087073152371e+00 9.133814056700e-01 7.827448287825e-01 7.640065752415e-01 8.525571975334e-01 9.750534486820e-01 1.067329763856e+00 1.097403807719e+00 1.059030247976e+00 9.661215950196e-01 8.497580345147e-01 7.536251235675e-01 7.166716579673e-01 7.421203431199e-01 7.954144427944e-01 8.390978592379e-01 8.547894223516e-01 8.448674537648e-01 8.270229096682e-01 8.234846960399e-01 8.456433593235e-01 8.847880978961e-01 9.191175812423e-01 9.283045502416e-01 9.038213929587e-01 8.539400012902e-01 8.043743620265e-01 7.898613514015e-01 8.300032328558e-01 9.096847715500e-01 9.919892384252e-01 1.042185470036e+00 1.039379415368e+00 9.797496588659e-01 8.785535132001e-01 7.724399266836e-01 7.149761260317e-01 7.429028259971e-01 8.347542788326e-01 9.381917738077e-01
 2.231135892175e+00 2.232804056825e+00 2.234402723858e+00 2.235667162355e+00 2.236528449214e+00 2.237121913338e+00 2.237750688780e+00 2.238741457149e+00 2.240206095471e+00 2.241926092376e+00 2.243506199226e+00 2.244663375292e+00 2.245400433563e+00 2.245961574355e+00 2.246682923373e+00 2.247808595901e+00 2.249354444166e+00 2.251068460183e+00 2.252584503212e+00 2.253665263354e+00 2.254352363698e+00 2.254919234159e+00 2.255701245737e+00 2.256919491280e+00 2.258542881531e+00 2.260279776863e+00 2.261738707870e+00 2.262706906228e+00 2.263298095215e+00 2.263869507603e+00 2.264768035075e+00 2.266121628544e+00 2.267791680240e+00 2.269460689751e+00 2.270816287665e+00 2.271727185068e+00 2.272336172191e+00 2.272967159329e+00 2.273932287768e+00 2.275348511433e+00 2.277064181279e+00 2.278743850262e+00 2.280048838092e+00 2.280865104378e+00 2.281403541469e+00 2.282064894217e+00 2.283168198124e+00 2.284732795594e+00 2.286486555344e+00 2.288058651051e+00 2.289206238713e+00 2.289956229488e+00 2.290574714047e+00 2.291395722498e+00 2.292615972666e+00 2.294192952753e+00 2.295893402225e+00 2.297424832954e+00 2.298582064028e+00 2.299364907421e+00 2.299996621314e+00 2.300818554276e+00 2.302075701474e+00 2.303745668778e+00 2.305537229097e+00 2.307068932450e+00 2.308105620697e+00 2.308732751521e+00 2.309314078234e+00 2.310258613007e+00 2.311725087788e+00 2.313521835105e+00 2.315250324941e+00 2.316573591124e+00 2.317429618615e+00 2.318053829691e+00 2.318813198912e+00 2.319969299602e+00 2.321518042183e+00 2.323223765062e+00 2.324792166971e+00 2.326035402725e+00 2.326950438506e+00 2.327709443468e+00 2.328565036889e+00 2.329717814048e+00 2.331206602332e+00 2.332891408144e+00 2.334519298712e+00 2.335846115876e+00 2.336772998728e+00 2.337452691256e+00 2.338211583677e+00 2.339359419057e+00 2.340974575895e+00 2.342834212277e+00 2.344536468974e+00 2.345746870602e+00 2.346446381575e+00 2.346960293349e+00 2.347761831455e+00 2.349143413912e+00 2.351009796650e+00 2.352944750638e+00 2.354474694091e+00 2.355391694474e+00 2.355899594941e+00 2.356481670087e+00 2.357567812316e+00 2.359244332435e+00 2.361210584249e+00 2.362986497900e+00 2.364230289178e+00 2.364953358306e+00 2.365514297564e+00 2.366364085224e+00 2.367743110944e+00 2.369544621210e+00 2.371402186550e+00 2.372933857025e+00 2.373983397735e+00 2.374711113547e+00 2.375473644545e+00 2.376578439465e+00 2.378099422842e+00 2.379849187578e+00 2.381512558396e+00 2.382851539083e+00 2.383844283870e+00 2.384689243582e+00 2.385658472574e+00 2.386921906918e+00 2.388454979347e+00 2.390076889549e+00 2.391570322861e+00 2.392809626481e+00 2.393839082957e+00 2.394821462771e+00 2.395931205450e+00 2.397245298918e+00 2.398720604274e+00 2.400225447411e+00 2.401617430351e+00 2.402837194736e+00 2.403931850751e+00 2.405010728740e+00 2.406178254662e+00 2.407481671466e+00 2.408890222021e+00 2.410319519526e+00 2.411681816249e+00 2.412950261302e+00 2.414145210706e+00 2.415320495554e+00 2.416533580087e+00 2.417820395840e+00 2.419177245000e+00 2.420574469549e+00 2.421977601612e+00 2.423354451866e+00 2.424678482937e+00 2.425950432380e+00 2.427201299099e+00 2.428471984635e+00 2.429802885749e+00 2.431215840936e+00 2.432686050833e+00 2.434150771562e+00 2.435550709213e+00 2.436864867607e+00 2.438121934363e+00 2.439388044059e+00 2.440731356063e+00 2.442170241953e+00 2.443663977292e+00 2.445144636657e+00 2.446553384884e+00 2.447871120633e+00 2.449136927672e+00 2.450424416814e+00 2.451793966692e+00 2.453254506008e+00 2.454759533018e+00 2.456236351627e+00 2.457621541804e+00 2.458910285704e+00 2.460167866106e+00 2.461478263126e+00 2.462889121829e+00 2.464381168299e+00 2.465870563325e+00 2.467266906126e+00 2.468542993240e+00 2.469756615768e+00 2.471004880801e+00 2.472356848352e+00 2.473801824090e+00 2.475251047845e+00 2.476606894667e+00 2.477835042105e+00 2.478993853110e+00 2.480189108338e+00 2.481491925040e+00 2.482889091663e+00 2.484287131671e+00 2.485588073085e+00 2.486770772579e+00 2.487906396529e+00 2.489100468183e+00 2.490413984309e+00 2.491815388290e+00 2.493201769607e+00 2.494489803540e+00 2.495688512482e+00 2.496886732730e+00 2.498182585454e+00 2.499601496914e+00 2.501077873356e+00 2.502508408014e+00 2.503846781507e+00 2.505141874881e+00 2.506489262774e+00 2.507951255008e+00 2.509498108268e+00 2.511038813912e+00 2.512494953631e+00 2.513874775288e+00 2.515259619167e+00 2.516720176354e+00 2.518260050299e+00 2.519807473053e+00 2.521281100129e+00 2.522664127950e+00 2.524015022906e+00 2.525407873453e+00 2.526865834306e+00 2.528334862121e+00 2.529749096828e+00 2.531080632858e+00 2.532375666996e+00 2.533708987702e+00 2.535107584744e+00 2.536531432897e+00 2.537917409726e+00 2.539246271933e+00 2.540558246211e+00 2.541915459885e+00 2.543347413986e+00 2.544813265688e+00 2.546251367520e+00 2.547645148138e+00 2.549028495139e+00 2.550451681621e+00 2.551931828788e+00 2.553428642387e+00 2.554886870372e+00 2.556299207411e+00 2.557701035010e+00 2.559127338613e+00 2.560581941854e+00 2.562026493025e+00 2.563427344604e+00 2.564792754471e+00 2.566168459952e+00 2.567577255828e+00 2.569003481926e+00 2.570415204717e+00 2.571797573592e+00 2.573173180048e+00 2.574581470475e+00 2.576030031830e+00 2.577484916280e+00 2.578918850102e+00 2.580329664334e+00 2.581744913060e+00 2.583189299101e+00 2.584652005425e+00 2.586095476739e+00 2.587505156874e+00 2.588898705884e+00 2.590302401994e+00 2.591724895705e+00 2.593148412102e+00 2.594552495472e+00 2.595936341087e+00 2.597327758576e+00 2.598737962069e+00 2.600160017244e+00 2.601579113183e+00 2.602986019076e+00 2.604391678723e+00 2.605811153517e+00 2.607237948851e+00 2.608655807874e+00 2.610059150288e+00 2.611458623746e+00 2.612862575211e+00 2.614271881156e+00 2.615676316074e+00 2.617066346013e+00 2.618451271500e+00 2.619845854692e+00 2.621251656958e+00 2.622659053016e+00 2.624056606480e+00 2.625448083885e+00 2.626842823432e+00 2.628248333480e+00 2.629654500201e+00 2.631049313994e+00 2.632434456379e+00 2.633817310654e+00 2.635202893389e+00 2.636589421677e+00 2.637971115616e+00 2.639342816355e+00 2.640717732513e+00 2.642097742742e+00 2.643475064199e+00 2.644849933505e+00 2.646218425623e+00 2.647587430244e+00 2.648958260922e+00 2.650326390762e+00 2.651686450364e+00 2.653040831774e+00 2.654395645647e+00 2.655750441026e+00 2.657102749207e+00 2.658449829016e+00 2.659793766453e+00 2.661137911648e+00 2.662482215023e+00 2.663823181922e+00 2.665158720599e+00 2.666492159361e+00 2.667822613571e+00 2.669151408420e+00 2.670475416893e+00 2.671793594527e+00 2.673107580916e+00 2.674422714733e+00 2.675736459394e+00 2.677043176295e+00 2.678348001485e+00 2.679647995911e+00 2.680946604639e+00 2.682243290513e+00 2.683532426238e+00 2.684816266366e+00 2.686098759902e+00 2.687377852438e+00 2.688651672679e+00 2.689921382257e+00 2.691184853750e+00 2.692447572647e+00 2.693705199219e+00 2.694959310624e+00 2.696208343527e+00 2.697452948830e+00 2.698692882296e+00 2.699928549556e+00 2.701159199849e+00 2.702383454002e+00 2.703603248560e+00 2.704821327213e+00 2.706031943864e+00 2.707237644635e+00 2.708437686527e+00 2.709632856591e+00 2.710822958857e+00 2.712008331123e+00 2.713186918917e+00 2.714361549133e+00 2.715529572520e+00 2.716690963901e+00 2.717846803394e+00 2.718998060814e+00 2.720144413177e+00 2.721283378171e+00 2.722414995413e+00 2.723541582233e+00 2.724661127779e+00 2.725774929300e+00 2.726881593622e+00 2.727981737792e+00 2.729074275724e+00 2.730161237003e+00 2.731241583567e+00 2.732313838103e+00 2.733379482360e+00 2.734438050802e+00 2.735488187134e+00 2.736531754640e+00 2.737568314479e+00 2.738597745806e+00 2.739618915779e+00 2.740633445893e+00 2.741638209050e+00 2.742635625360e+00 2.743625233800e+00 2.744607538882e+00 2.745583228490e+00 2.746547696973e+00 2.747503977135e+00 2.748450026949e+00 2.749388159147e+00 2.750319149613e+00 2.751240679017e+00 2.752153914272e+00 2.753057616102e+00 2.753951136043e+00 2.754834778399e+00 2.755709226247e+00 2.756573752525e+00 2.757430189225e+00 2.758274993049e+00 2.759112316183e+00 2.759935759489e+00 2.760750507368e+00 2.761554867470e+00 2.762350377641e+00 2.763133915013e+00 2.763906811060e+00 2.764669249062e+00 2.765420816233e+00 2.766160728294e+00 2.766889925488e+00 2.767609423753e+00 2.768316572800e+00 2.769012328761e+00 2.769695895321e+00 2.770368244270e+00 2.771027852308e+00 2.771677150907e+00 2.772314517674e+00 2.772940224128e+00 2.773551919069e+00 2.774150902322e+00 2.774737825892e+00 2.775310703853e+00 2.775873333993e+00 2.776422464782e+00 2.776959221469e+00 2.777481740183e+00 2.777990190845e+00 2.778484994988e+00 2.778966874124e+00 2.779435826683e+00 2.779891779246e+00 2.780333862111e+00 2.780761668442e+00 2.781172978233e+00 2.781570052553e+00 2.781952611606e+00 2.782321657210e+00 2.782677719444e+00 2.783018259141e+00 2.783343120627e+00 2.783650185147e+00 2.783942408625e+00 2.784220009154e+00 2.784483376898e+00 2.784730610819e+00 2.784961983195e+00 2.785176228201e+00 2.785373241073e+00 2.785553812658e+00 2.785719364587e+00 2.785868682642e+00 2.786001431654e+00 2.786116382413e+00 2.786213497851e+00 2.786294281102e+00 2.786358378695e+00 2.786404413543e+00 2.786432697721e+00 2.786445719461e+00 2.786438713898e+00 2.786415058787e+00 2.786372365752e+00 2.786312616671e+00 2.786232793847e+00 2.786133751220e+00 2.786019288600e+00 2.785884198713e+00 2.785731140558e+00 2.785557881807e+00 2.785364328129e+00 2.785154507803e+00 2.784922521720e+00 2.784673198096e+00 2.784403817339e+00 2.784114277811e+00 2.783804021572e+00 2.783475413083e+00 2.783125241516e+00 2.782755108252e+00 2.782364699539e+00 2.781953419773e+00 2.781521784369e+00 2.781068436950e+00 2.780595838669e+00 2.780100447998e+00 2.779584454365e+00 2.779046515745e+00 2.778486384989e+00 2.777907197069e+00 2.777305096212e+00 2.776680147682e+00 2.776033057430e+00 2.775365295722e+00 2.774673928666e+00 2.773959301642e+00 2.773224068174e+00 2.772466024945e+00 2.771685197498e+00 2.770881152954e+00 2.770054672003e+00 2.769204044426e+00 2.768330760403e+00 2.767434122234e+00 2.766514101077e+00 2.765571208758e+00 2.764603923360e+00 2.763614386813e+00 2.762598860000e+00 2.761559995357e+00 2.760497419904e+00 2.759410684835e+00 2.758299782476e+00 2.757164138610e+00 2.756004815223e+00 2.754818622370e+00 2.753607572142e+00 2.752372672438e+00 2.751113599296e+00 2.749830351797e+00 2.748520657219e+00 2.747185990204e+00 2.745825284942e+00 2.744439156352e+00 2.743028376978e+00 2.741593202828e+00 2.740131982187e+00 2.738644657561e+00 2.737132698114e+00 2.735593369610e+00 2.734027802704e+00 2.732435456681e+00 2.730818528520e+00 2.729175969372e+00 2.727505734846e+00 2.725811993586e+00 2.724090929111e+00 2.722342333883e+00 2.720568109594e+00 2.718767645833e+00 2.716941411267e+00 2.715086591910e+00 2.713206279427e+00 2.711298722847e+00 2.709364977664e+00 2.707406120674e+00 2.705419294501e+00 2.703405493185e+00 2.701364215197e+00 2.699295800826e+00 2.697199959943e+00 2.695078743469e+00 2.692931324332e+00 2.690757200425e+00 2.688555363449e+00 2.686324909072e+00 2.684068149099e+00 2.681785905495e+00 2.679477942482e+00 2.677143648776e+00 2.674780925452e+00 2.672391114331e+00 2.669972809403e+00 2.667529973918e+00 2.665061058122e+00 2.662567647010e+00 2.660047143875e+00 2.657499477013e+00 2.654924372681e+00 2.652323319046e+00 2.649695203855e+00 2.647043185373e+00 2.644366752514e+00 2.641662470942e+00 2.638933692096e+00 2.636176690882e+00 2.633393664587e+00 2.630586507079e+00 2.627753884553e+00 2.624897376174e+00 2.622013937530e+00 2.619108207920e+00 2.616174006193e+00 2.613214670073e+00 2.610231621507e+00 2.607225377339e+00 2.604195988312e+00 2.601141247897e+00 2.598062405409e+00 2.594957415686e+00 2.591829312407e+00 2.588677974670e+00 2.585506141193e+00 2.582310293592e+00 2.579090111839e+00 2.575846952876e+00 2.572581036050e+00 2.569291559236e+00 2.565983598806e+00 2.562653301786e+00 2.559301362718e+00 2.555926797454e+00 2.552531516532e+00 2.549117929908e+00 2.545684459627e+00 2.542231839849e+00 2.538758602331e+00 2.535264709481e+00 2.531754414911e+00 2.528224750998e+00 2.524678636953e+00 2.521115193084e+00 2.517532240831e+00 2.513931609396e+00 2.510313479708e+00 2.506681795376e+00 2.503032699462e+00 2.499368002821e+00 2.495688691774e+00 2.491993149741e+00 2.488281902668e+00 2.484559838809e+00 2.480823880944e+00 2.477075402314e+00 2.473312239502e+00 2.469538786992e+00 2.465754818188e+00 2.461958170904e+00 2.458152515012e+00 2.454337190861e+00 2.450512762065e+00 2.446678393330e+00 2.442834913124e+00 2.438986925812e+00 2.435130908454e+00 2.431268192163e+00 2.427399206603e+00 2.423523327041e+00 2.419644093727e+00 2.415761235112e+00 2.411874679896e+00 2.407986880746e+00 2.404094267629e+00 2.400199629275e+00 2.396303387774e+00 2.392408074340e+00 2.388515200131e+00 2.384621605080e+00 2.380729498277e+00 2.376839536408e+00 2.372953192841e+00 2.369073817651e+00 2.365195870777e+00 2.361324906304e+00 2.357459594224e+00 2.353603004972e+00 2.349752950903e+00 2.345910681852e+00 2.342080029031e+00 2.338257656219e+00 2.334448488658e+00 2.330649749031e+00 2.326862362882e+00 2.323090411417e+00 2.319332262006e+00 2.315590995327e+00 2.311863090561e+00 2.308153253387e+00 2.304460599901e+00 2.300786095033e+00 2.297133142672e+00 2.293498637787e+00 2.289886434217e+00 2.286295157439e+00 2.282727760384e+00 2.279184137835e+00 2.275664120494e+00 2.272172048968e+00 2.268705692963e+00 2.265265070990e+00 2.261855170176e+00 2.258473898894e+00 2.255121688905e+00 2.251803563916e+00 2.248514029585e+00 2.245260024096e+00 2.242038108198e+00 2.238851921823e+00 2.235703159096e+00 2.232588556204e+00 2.229513011655e+00 2.226474623352e+00 2.223477410056e+00 2.220518433779e+00 2.217602000213e+00 2.214726986499e+00 2.211892707013e+00 2.209105859479e+00 2.206360468231e+00 2.203662325547e+00 2.201010036560e+00 2.198403734517e+00 2.195847602720e+00 2.193337608801e+00 2.190879977975e+00 2.188471778116e+00 2.186113240660e+00 2.183807652871e+00 2.181552888349e+00 2.179353399929e+00 2.177206520714e+00 2.175114668194e+00 2.173078837143e+00 2.171098795505e+00 2.169175926374e+00 2.167308752718e+00 2.165501140764e+00 2.163751727614e+00 2.162059701994e+00 2.160428313618e+00 2.158856986701e+00 2.157345866376e+00 2.155896258052e+00 2.154507392172e+00 2.153180886835e+00 2.151914754585e+00 2.150713144333e+00 2.149572964491e+00 2.148496949756e+00 2.147483709502e+00 2.146533848091e+00 2.145647013513e+00 2.144824287878e+00 2.144067616914e+00 2.143374064656e+00 2.142743069463e+00 2.142177735663e+00 2.141676107808e+00 2.141238287498e+00 2.140864243077e+00 2.140555370554e+00 2.140308433354e+00 2.140125199890e+00 2.140007358281e+00 2.139950449411e+00 2.139956822155e+00 2.140024691771e+00 2.140156667563e+00 2.140348389816e+00 2.140601096022e+00 2.140916902929e+00 2.141288391451e+00 2.141723130885e+00 2.142213184367e+00 2.142764120921e+00 2.143371200026e+00 2.144033038309e+00 2.144754382453e+00 2.145525647679e+00 2.146356890574e+00 2.147236881706e+00 2.148170548483e+00 2.149155704610e+00 2.150190249680e+00 2.151275203016e+00 2.152406164765e+00 2.153586648699e+00 2.154810810542e+00 2.156079207343e+00 2.157390516437e+00 2.158744192409e+00 2.160138968721e+00 2.161571274143e+00 2.163042736757e+00 2.164548482562e+00 2.166090583907e+00 2.167665532032e+00 2.169271450159e+00 2.170908558080e+00 2.172572119634e+00 2.174265518669e+00 2.175980310556e+00 2.177720981487e+00 2.179481946209e+00 2.181262743200e+00 2.183062808890e+00 2.184876178543e+00 2.186707019916e+00 2.188546169691e+00 2.190399058135e+00 2.192258810958e+00 2.194124586469e+00 2.195996392209e+00 2.197868301980e+00 2.199742939294e+00 2.201613630680e+00 2.203483216554e+00 2.205344331121e+00 2.207199064880e+00 2.209043342354e+00 2.210872640619e+00 2.212690988182e+00 2.214488063681e+00 2.216271562074e+00 2.218027969772e+00 2.219763195243e+00 2.221474118574e+00 2.223153816698e+00 2.224807099091e+00 2.226421209649e+00 2.228007538518e+00 2.229551718040e+00 2.231057915056e+00 2.232522712129e+00 2.233939257405e+00 2.235316364840e+00 2.236635276315e+00 2.237911688874e+00 2.239127821024e+00 2.240290018390e+00 2.241394848877e+00 2.242434463247e+00 2.243418340193e+00 2.244326686755e+00 2.245177293513e+00 2.245950613574e+00 2.246654140738e+00 2.247284378659e+00 2.247831553982e+00 2.248308322353e+00 2.248691579979e+00 2.249002500913e+00 2.249217523133e+00 2.249348883131e+00 2.249390505285e+00 2.249331670554e+00 2.249188919837e+00 2.248935282703e+00 2.248594245044e+00 2.248142315478e+00 2.247589857615e+00 2.246935118803e+00 2.246162104939e+00 2.245291548256e+00 2.244293825276e+00 2.243195723072e+00 2.241972698427e+00 2.240631338497e+00 2.239176970962e+00 2.237586812153e+00 2.235888364960e+00 2.234047146990e+00 2.232091419120e+00 2.229998931520e+00 2.227775933894e+00 2.225425509188e+00 2.222926850594e+00 2.220308195185e+00 2.217535688771e+00 2.214635454130e+00 2.211589065097e+00 2.208396096463e+00 2.205067634633e+00 2.201579557517e+00 2.197961384014e+00 2.194180066738e+00 2.190257512559e+00 2.186181782172e+00 2.181948601972e+00 2.177572908465e+00 2.173030541680e+00 2.168344468993e+00 2.163492750278e+00 2.158487074473e+00 2.153327069667e+00 2.147997346651e+00 2.142522146460e+00 2.136873034612e+00 2.131072405289e+00 2.125104513589e+00 2.118973007236e+00 2.112687606258e+00 2.106224876587e+00 2.099614776665e+00 2.092827061079e+00 2.085882438362e+00 2.078775352742e+00 2.071494832539e+00 2.064067183842e+00 2.056454500372e+00 2.048696312922e+00 2.040764207226e+00 2.032669584573e+00 2.024420399467e+00 2.015994220663e+00 2.007424652570e+00 1.998673082504e+00 1.989778375977e+00 1.980715568056e+00 1.971490248840e+00 1.962121519028e+00 1.952574867144e+00 1.942896350757e+00 1.933040884217e+00 1.923048872456e+00 1.912900709732e+00 1.902593615093e+00 1.892156037784e+00 1.881547323453e+00 1.870818953825e+00 1.859928413070e+00 1.848906125512e+00 1.837745808217e+00 1.826434911266e+00 1.815013164455e+00 1.803431949063e+00 1.791747197562e+00 1.779917073776e+00 1.767969209930e+00 1.755906555026e+00 1.743707228839e+00 1.731419157608e+00 1.718991551675e+00 1.706478658161e+00 1.693845237692e+00 1.681114016864e+00 1.668294618184e+00 1.655362089153e+00 1.642363908264e+00 1.629253566278e+00 1.616084384901e+00 1.602824701060e+00 1.589494034143e+00 1.576105610844e+00 1.562634766445e+00 1.549130202555e+00 1.535547708827e+00 1.521937756812e+00 1.508274542179e+00 1.494575555662e+00 1.480855398443e+00 1.467091645337e+00 1.453331006089e+00 1.439535842364e+00 1.425750977611e+00 1.411958060381e+00 1.398170890024e+00 1.384407469913e+00 1.370646900532e+00 1.356935944887e+00 1.343241437442e+00 1.329603518736e+00 1.316010666868e+00 1.302472795499e+00 1.289013941496e+00 1.275611645658e+00 1.262313423125e+00 1.249089117049e+00 1.235977294019e+00 1.222971601763e+00 1.210077413159e+00 1.197326837371e+00 1.184692642854e+00 1.172225234741e+00 1.159898317448e+00 1.147744814247e+00 1.135770061739e+00 1.123967403941e+00 1.112379720155e+00 1.100976123988e+00 1.089806103694e+00 1.078851051116e+00 1.068131668648e+00 1.057667883126e+00 1.047439342368e+00 1.037500556682e+00 1.027815762679e+00 1.018429162133e+00 1.009333560354e+00 1.000533212766e+00 9.920645471720e-01 9.838905122357e-01 9.760740502125e-01 9.685754898122e-01 9.614289243349e-01 9.546430964529e-01 9.481959936703e-01 9.421454912113e-01 9.364322432448e-01 9.311236613579e-01 9.261839212215e-01 9.216232131124e-01 9.174727812510e-01 9.136812340050e-01 9.103185602177e-01 9.073170331661e-01 9.047307122668e-01 9.025338492537e-01 9.007149660610e-01 8.993168009619e-01 8.982683424160e-01 8.976400750545e-01 8.973669564152e-01 8.974783833083e-01 8.979680197520e-01 8.987979380357e-01 9.000183809133e-01 9.015529110065e-01 9.034592039222e-01 9.056826494801e-01 9.082321984770e-01 9.111119606565e-01 9.142733206690e-01 9.177616397580e-01 9.215087453246e-01 9.255530088329e-01 9.298538814611e-01 9.344094984515e-01 9.392204338342e-01 9.442477411002e-01 9.495196149957e-01 9.549846063183e-01 9.606653135992e-01 9.665303043883e-01 9.725736860152e-01 9.787943711301e-01 9.851611400880e-01 9.916913319117e-01 9.983432892540e-01 1.005133953500e+00 1.012035378036e+00 1.019043450554e+00 1.026153477337e+00 1.033339214919e+00 1.040614373059e+00 1.047941464856e+00 1.055336642803e+00 1.062770563191e+00 1.070244286443e+00 1.077748950354e+00 1.085262689669e+00 1.092795963612e+00 1.100316025583e+00 1.107836685838e+00 1.115330761828e+00 1.122796306905e+00 1.130227246642e+00 1.137602115983e+00 1.144930448246e+00 1.152182113520e+00 1.159366268643e+00 1.166460780121e+00 1.173461508888e+00 1.180364514791e+00 1.187146920675e+00 1.193818042159e+00 1.200348444190e+00 1.206749944354e+00 1.212998499963e+00 1.219091204808e+00 1.225024182823e+00 1.230775612869e+00 1.236356623905e+00 1.241737801331e+00 1.246932423701e+00 1.251918939196e+00 1.256691528027e+00 1.261257241615e+00 1.265584137526e+00 1.269698022051e+00 1.273563253210e+00 1.277195599092e+00 1.280586657400e+00 1.283717310042e+00 1.286616507682e+00 1.289242306109e+00 1.291628481753e+00 1.293752641765e+00 1.295616856357e+00 1.297238421917e+00 1.298587271896e+00 1.299705126100e+00 1.300561017386e+00 1.301179313284e+00 1.301564331954e+00 1.301706600961e+00 1.301642022725e+00 1.301347774171e+00 1.300860512693e+00 1.300175036320e+00 1.299305449656e+00 1.298276494477e+00 1.297082884980e+00 1.295760627031e+00 1.294308843519e+00 1.292754187965e+00 1.291113819429e+00 1.289400022081e+00 1.287643123890e+00 1.285851916753e+00 1.284053624490e+00 1.282266544273e+00 1.280510185408e+00 1.278807546609e+00 1.277179224388e+00 1.275642670239e+00 1.274219961073e+00 1.272927750742e+00 1.271785533606e+00 1.270810634723e+00 1.270013197620e+00 1.269415991146e+00 1.269018987807e+00 1.268843868903e+00 1.268889154912e+00 1.269164617752e+00 1.269676336745e+00 1.270414041331e+00 1.271391964741e+00 1.272590781614e+00 1.274012096653e+00 1.275645594996e+00 1.277469549855e+00 1.279484036990e+00 1.281656776292e+00 1.283978392589e+00 1.286423508954e+00 1.288965575817e+00 1.291584589696e+00 1.294245148180e+00 1.296927678159e+00 1.299594977428e+00 1.302217995224e+00 1.304770091899e+00 1.307210361902e+00 1.309516155393e+00 1.311647470552e+00 1.313575961796e+00 1.315275714282e+00 1.316701682172e+00 1.317844385147e+00 1.318655965120e+00 1.319120547112e+00 1.319214582083e+00 1.318898247554e+00 1.318174182956e+00 1.316993118656e+00 1.315362071797e+00 1.313250381657e+00 1.310638308435e+00 1.307536737018e+00 1.303896911017e+00 1.299753576318e+00 1.295062952986e+00 1.289840117319e+00 1.284086449393e+00 1.277775663477e+00 1.270949696163e+00 1.263565611131e+00 1.255672073640e+00 1.247247745457e+00 1.238311915636e+00 1.228890074733e+00 1.218965084048e+00 1.208597985698e+00 1.197763510309e+00 1.186525433777e+00 1.174882300604e+00 1.162871903709e+00 1.150543075606e+00 1.137899169274e+00 1.125029614780e+00 1.111930360832e+00 1.098695594298e+00 1.085355851297e+00 1.071980160657e+00 1.058647170214e+00 1.045399346531e+00 1.032356806000e+00 1.019550865493e+00 1.007113199496e+00 9.950966089698e-01 9.836006762489e-01 9.727315001863e-01 9.625290280819e-01 9.531335819663e-01 9.445648031406e-01 9.369222473005e-01 9.302442971532e-01 9.245648663007e-01 9.199212178979e-01 9.162874542472e-01 9.136757259387e-01 9.120140950176e-01 9.112670843950e-01 9.113302466631e-01 9.121077017871e-01 9.134850173535e-01 9.153049233514e-01 9.174459553113e-01 9.197199682968e-01 9.219891903500e-01 9.240729921376e-01 9.258212528053e-01 9.270767316027e-01 9.276973111390e-01 9.275665094642e-01 9.265637092638e-01 9.246295523812e-01 9.216877488405e-01 9.177378557320e-01 9.127790972537e-01 9.068647692073e-01 9.000912289409e-01 8.925785119138e-01 8.845224722561e-01 8.761126339080e-01 8.676316765827e-01 8.593532325697e-01 8.516078905824e-01 8.447339536446e-01 8.390624016408e-01 8.349518720983e-01 8.326748813336e-01 8.325143049453e-01 8.346400376856e-01 8.391675776245e-01 8.461155408548e-01 8.553887165884e-01 8.668281376271e-01 8.801561651364e-01 8.950509414810e-01 9.111154189739e-01 9.279292078068e-01 9.450483515944e-01 9.620288773223e-01 9.784429959851e-01 9.938928383370e-01 1.008024001282e+00 1.020521930971e+00 1.031150379881e+00 1.039710383686e+00 1.046097770679e+00 1.050257660153e+00 1.052218553136e+00 1.052079421116e+00 1.049989769042e+00 1.046186088560e+00 1.040926129396e+00 1.034543773677e+00 1.027369930721e+00 1.019775495432e+00 1.012123026292e+00 1.004744984793e+00 9.979733597924e-01 9.920495427920e-01 9.872073917921e-01 9.835751945717e-01 9.812397539286e-01 9.802189170981e-01 9.804649162966e-01 9.818995516729e-01 9.843693141919e-01 9.877313813159e-01 9.917693843333e-01 9.962816444935e-01 1.001019379983e+00 1.005725478330e+00 1.010137829596e+00 1.013956878777e+00 1.016934134979e+00 1.018799352025e+00 1.019379869732e+00 1.018556940385e+00 1.016353883669e+00 1.012946146727e+00 1.008663455041e+00 1.004045697127e+00 9.997179698699e-01 9.964075665767e-01 9.947415048866e-01 9.951434797222e-01 9.976652855031e-01 1.001856687746e+00 1.006777590132e+00 1.011022944687e+00 1.013022849265e+00 1.011318543614e+00 1.005964338174e+00 9.967395707125e-01 9.856858680017e-01 9.729494513452e-01 9.541389158674e-01 8.998997176260e-01 8.428599444192e-01 8.297767649450e-01 8.826392346685e-01 9.743742617084e-01 1.055240073445e+00 1.085899070849e+00 1.049495738663e+00 9.548084058574e-01 8.386281117294e-01 7.632563448605e-01 7.816871504501e-01 8.792348641462e-01 9.930217719702e-01 1.071162711213e+00 1.090835823252e+00 1.056022055809e+00 9.928421325977e-01 9.399275811627e-01 9.273548444509e-01 9.534744359463e-01 9.882584795710e-01 1.000088026071e+00 9.758614040445e-01 9.275903151631e-01 8.887018322822e-01 8.948840000050e-01 9.525475095458e-01 1.030752410909e+00 1.087292072368e+00 1.092579139332e+00 1.039037038611e+00 9.440208762673e-01 8.499489814497e-01 8.115551911685e-01 8.541390937544e-01 9.455323713990e-01 1.031545785575e+00 1.074389531631e+00 1.061593251861e+00 1.003878533779e+00 9.298540754227e-01 8.743518970140e-01 8.575461949194e-01 8.695444587772e-01 8.822311906345e-01 8.743851646901e-01 8.464035874560e-01 8.210192265493e-01 8.288534888274e-01 8.804559378839e-01 9.526033055278e-01 1.006435019532e+00 1.010533927218e+00 9.526536272599e-01 8.452558761414e-01 7.305217352477e-01 6.761154853115e-01 7.239323582194e-01 8.343335158220e-01 9.361566376088e-01 9.816810571997e-01 9.542353943830e-01 8.668059566117e-01 7.635702248300e-01 7.131594162825e-01 7.588435877977e-01 8.645835457802e-01 9.598679720911e-01 9.947259590106e-01 9.502987316355e-01 8.392508244007e-01 7.113356624213e-01 6.547814579617e-01 7.290932498134e-01 8.805183963644e-01 1.020073117179e+00 1.091493453978e+00 1.072048752188e+00 9.676870114203e-01 8.145789653605e-01 6.855385566051e-01 6.700039659770e-01 7.742385309673e-01 9.116560157822e-01 1.008436718020e+00 1.031597607523e+00 9.813592763824e-01 8.871152967607e-01 8.040357969321e-01 7.900948961633e-01 8.537997845757e-01 9.450543109233e-01 1.007352829983e+00 1.008910137644e+00 9.468604871047e-01 8.473619915273e-01 7.645066755190e-01 7.586859025563e-01 8.395321816605e-01 9.553494652668e-01 1.048853654296e+00 1.086716153281e+00 1.061006325886e+00 9.861655923186e-01 8.958003728052e-01 8.336538335025e-01 8.297918098552e-01 8.757408471317e-01 9.355298784719e-01 9.767377286274e-01 9.851726288956e-01 9.648836653890e-01 9.324315860098e-01 9.075903731385e-01 9.019391895366e-01 9.123627319832e-01 9.257091202561e-01 9.291781390916e-01 9.174140819485e-01 8.933228811129e-01 8.645645347533e-01 8.383521770862e-01 8.179686042203e-01 8.037115613795e-01 7.969683196122e-01 8.028528474842e-01 8.270506008758e-01 8.684723172499e-01 9.148934561725e-01 9.465379013697e-01 9.443302700538e-01 8.981137528993e-01 8.143728412098e-01 7.246961141338e-01 6.881607428252e-01 7.531670742830e-01 8.983961360771e-01 1.060100104264e+00 1.183252814352e+00 1.233154694339e+00 1.194794088861e+00 1.074028215071e+00 9.029976622944e-01 7.526347123752e-01 7.273828145143e-01 8.589285352059e-01 1.058327781888e+00 1.235026496667e+00 1.337503414061e+00 1.342913034459e+00 1.250623159059e+00 1.081240047777e+00 8.803761160208e-01 7.271918086514e-01 7.113955407566e-01 8.271989910556e-01 9.791429856763e-01 1.092531604106e+00 1.132407020619e+00 1.091092422931e+00 9.818464229640e-01 8.375356020760e-01 7.111804586389e-01 6.626109619191e-01 7.073782635997e-01 7.966239844653e-01 8.746355083046e-01 9.122032471242e-01 9.054213518559e-01 8.698631831033e-01 8.335785497294e-01 8.237891574582e-01 8.485353991897e-01 8.910592651405e-01 9.246355783256e-01 9.297962561280e-01 9.028759689929e-01 8.579712020108e-01 8.234067853423e-01 8.272932515269e-01 8.750039056839e-01 9.430917460877e-01 9.974249532697e-01 1.011396617303e+00 9.736743700264e-01 8.911698691358e-01 7.911643366140e-01 7.200112894398e-01 7.215325723516e-01 7.941538671974e-01 8.963583497680e-01
 2.285378018644e+00 2.287134982438e+00 2.288822490713e+00 2.290168254522e+00 2.291097741623e+00 2.291752923261e+00 2.292445987761e+00 2.293509950327e+00 2.295057536765e+00 2.296864893019e+00 2.298532652499e+00 2.299769419520e+00 2.300574793213e+00 2.301197188446e+00 2.301982585786e+00 2.303182862632e+00 2.304813026252e+00 2.306615594432e+00 2.308215921757e+00 2.309372902311e+00 2.310127418237e+00 2.310755656665e+00 2.311604373090e+00 2.312898123103e+00 2.314606430395e+00 2.316430230036e+00 2.317973177938e+00 2.319015655552e+00 2.319672768521e+00 2.320305562211e+00 2.321269445485e+00 2.322700712302e+00 2.324456856296e+00 2.326213522503e+00 2.327649780318e+00 2.328629781076e+00 2.329301619356e+00 2.329995382956e+00 2.331029688934e+00 2.332524277593e+00 2.334325363392e+00 2.336089660545e+00 2.337473651276e+00 2.338360453031e+00 2.338961833643e+00 2.339683877400e+00 2.340855639677e+00 2.342498988333e+00 2.344340621591e+00 2.345998967030e+00 2.347223406347e+00 2.348036381657e+00 2.348714188647e+00 2.349596951343e+00 2.350889487223e+00 2.352549814674e+00 2.354335578724e+00 2.355946164415e+00 2.357175980494e+00 2.358022051070e+00 2.358716753192e+00 2.359604623333e+00 2.360933820360e+00 2.362681840352e+00 2.364556901510e+00 2.366170966027e+00 2.367282532465e+00 2.367974431840e+00 2.368614381688e+00 2.369619606781e+00 2.371156885957e+00 2.373038660021e+00 2.374854410482e+00 2.376259793414e+00 2.377183534016e+00 2.377862907794e+00 2.378678252555e+00 2.379901060527e+00 2.381528930088e+00 2.383320422327e+00 2.384970122442e+00 2.386284467354e+00 2.387261551160e+00 2.388079458996e+00 2.388999989273e+00 2.390222948217e+00 2.391787267096e+00 2.393548658991e+00 2.395252876975e+00 2.396651593961e+00 2.397648089907e+00 2.398391025674e+00 2.399211333108e+00 2.400421906847e+00 2.402106393251e+00 2.404044002744e+00 2.405829136954e+00 2.407118032640e+00 2.407883343059e+00 2.408451414064e+00 2.409305506415e+00 2.410747770190e+00 2.412691256441e+00 2.414712130228e+00 2.416326878534e+00 2.417313910227e+00 2.417876453678e+00 2.418506649492e+00 2.419647080783e+00 2.421393057036e+00 2.423444673523e+00 2.425307715807e+00 2.426626970771e+00 2.427409695818e+00 2.428018113115e+00 2.428918378315e+00 2.430361401472e+00 2.432240050571e+00 2.434182313910e+00 2.435792024075e+00 2.436906995765e+00 2.437687123226e+00 2.438499273085e+00 2.439661913904e+00 2.441252448786e+00 2.443079748406e+00 2.444821036585e+00 2.446228536914e+00 2.447279802232e+00 2.448178090202e+00 2.449201748510e+00 2.450527312939e+00 2.452130429622e+00 2.453826007520e+00 2.455388427806e+00 2.456691896915e+00 2.457778310279e+00 2.458816365676e+00 2.459984467599e+00 2.461362541466e+00 2.462904770351e+00 2.464477568158e+00 2.465934284277e+00 2.467215231878e+00 2.468367844942e+00 2.469504123525e+00 2.470732068664e+00 2.472097889526e+00 2.473569987647e+00 2.475063581386e+00 2.476487465818e+00 2.477816192621e+00 2.479069982620e+00 2.480303297988e+00 2.481575624828e+00 2.482922432761e+00 2.484339176736e+00 2.485798147226e+00 2.487262031039e+00 2.488697425830e+00 2.490079433141e+00 2.491408678944e+00 2.492716691782e+00 2.494045356012e+00 2.495434258433e+00 2.496905848544e+00 2.498434642818e+00 2.499956846128e+00 2.501412571530e+00 2.502781486510e+00 2.504093996432e+00 2.505415827677e+00 2.506815841853e+00 2.508310929931e+00 2.509860887793e+00 2.511395998631e+00 2.512857914631e+00 2.514229774217e+00 2.515547769845e+00 2.516889773239e+00 2.518313211901e+00 2.519827897372e+00 2.521386343668e+00 2.522915845967e+00 2.524352897702e+00 2.525693077125e+00 2.527002004225e+00 2.528365683736e+00 2.529828658828e+00 2.531371960799e+00 2.532912658925e+00 2.534358525069e+00 2.535684257081e+00 2.536947654720e+00 2.538246114254e+00 2.539648492410e+00 2.541143190215e+00 2.542641525575e+00 2.544044925323e+00 2.545320886932e+00 2.546527286678e+00 2.547770267861e+00 2.549121312685e+00 2.550567420596e+00 2.552012089027e+00 2.553358968882e+00 2.554586982810e+00 2.555769258705e+00 2.557009768764e+00 2.558370770812e+00 2.559819231327e+00 2.561251517901e+00 2.562583843944e+00 2.563827471896e+00 2.565071759532e+00 2.566414339980e+00 2.567880393939e+00 2.569403163527e+00 2.570876960823e+00 2.572259393940e+00 2.573598972188e+00 2.574991331641e+00 2.576499289739e+00 2.578089433812e+00 2.579672851058e+00 2.581171103799e+00 2.582591988351e+00 2.584018871064e+00 2.585521963154e+00 2.587102944472e+00 2.588690759828e+00 2.590203442293e+00 2.591625281535e+00 2.593014218842e+00 2.594448179065e+00 2.595944505378e+00 2.597452436584e+00 2.598903101881e+00 2.600271741971e+00 2.601604961348e+00 2.602976461599e+00 2.604412885734e+00 2.605873395024e+00 2.607296064411e+00 2.608662154172e+00 2.610009000095e+00 2.611404865632e+00 2.612873386499e+00 2.614374890755e+00 2.615849117585e+00 2.617278035595e+00 2.618695902400e+00 2.620155311901e+00 2.621670034648e+00 2.623200384028e+00 2.624691824565e+00 2.626137084660e+00 2.627570664906e+00 2.629030094975e+00 2.630516649670e+00 2.631992802085e+00 2.633423669102e+00 2.634820262755e+00 2.636226898441e+00 2.637666919164e+00 2.639123553082e+00 2.640565451480e+00 2.641977599598e+00 2.643383687951e+00 2.644821868654e+00 2.646299277231e+00 2.647784573411e+00 2.649245750604e+00 2.650685198602e+00 2.652127982286e+00 2.653601473015e+00 2.655090413145e+00 2.656560658958e+00 2.657997509743e+00 2.659416406120e+00 2.660845811183e+00 2.662293434813e+00 2.663743532540e+00 2.665171330835e+00 2.666580583126e+00 2.667996588438e+00 2.669431358308e+00 2.670877533217e+00 2.672319730831e+00 2.673750685540e+00 2.675179151519e+00 2.676621166487e+00 2.678070762097e+00 2.679509664931e+00 2.680934965985e+00 2.682355713601e+00 2.683780701381e+00 2.685210892355e+00 2.686636290654e+00 2.688046343238e+00 2.689450858848e+00 2.690866088296e+00 2.692291071051e+00 2.693718183167e+00 2.695134132175e+00 2.696544373305e+00 2.697957503157e+00 2.699382008177e+00 2.700804846373e+00 2.702216107286e+00 2.703618776715e+00 2.705017250102e+00 2.706419983338e+00 2.707822568532e+00 2.709219432342e+00 2.710607500504e+00 2.711996920734e+00 2.713392080514e+00 2.714784288939e+00 2.716173216494e+00 2.717556156845e+00 2.718939128604e+00 2.720323583669e+00 2.721705073439e+00 2.723077618235e+00 2.724444221855e+00 2.725812148432e+00 2.727178149235e+00 2.728542001452e+00 2.729901606781e+00 2.731256184390e+00 2.732611421611e+00 2.733966934397e+00 2.735318320003e+00 2.736663998937e+00 2.738006486597e+00 2.739347283550e+00 2.740684400169e+00 2.742018353964e+00 2.743344100883e+00 2.744666671882e+00 2.745990164651e+00 2.747310915144e+00 2.748624963195e+00 2.749937135981e+00 2.751244239014e+00 2.752550447912e+00 2.753851951216e+00 2.755147105389e+00 2.756437721019e+00 2.757724922131e+00 2.759009542130e+00 2.760288363717e+00 2.761562839974e+00 2.762830813719e+00 2.764096852301e+00 2.765359884845e+00 2.766616595764e+00 2.767869161136e+00 2.769116451301e+00 2.770359851510e+00 2.771597754448e+00 2.772830340480e+00 2.774057103702e+00 2.775278828632e+00 2.776497684951e+00 2.777710528690e+00 2.778916426512e+00 2.780118210324e+00 2.781313164306e+00 2.782503507422e+00 2.783688416001e+00 2.784867268439e+00 2.786040669640e+00 2.787208224900e+00 2.788368835171e+00 2.789523341471e+00 2.790672245852e+00 2.791817048037e+00 2.792953867355e+00 2.794083766189e+00 2.795207083082e+00 2.796323312958e+00 2.797434960853e+00 2.798537903711e+00 2.799634696798e+00 2.800723571148e+00 2.801806388546e+00 2.802882416438e+00 2.803950151831e+00 2.805010934589e+00 2.806064550489e+00 2.807109847515e+00 2.808148517675e+00 2.809178290088e+00 2.810202270068e+00 2.811217406256e+00 2.812225480673e+00 2.813223309483e+00 2.814213443868e+00 2.815196941998e+00 2.816171504090e+00 2.817139968735e+00 2.818097090895e+00 2.819045040428e+00 2.819982700197e+00 2.820913621895e+00 2.821835752477e+00 2.822747760575e+00 2.823652604562e+00 2.824546884751e+00 2.825430827556e+00 2.826306250408e+00 2.827170043115e+00 2.828024387713e+00 2.828870830792e+00 2.829705394608e+00 2.830532540864e+00 2.831344943598e+00 2.832148329731e+00 2.832942383516e+00 2.833726257380e+00 2.834497699687e+00 2.835259876406e+00 2.836009796278e+00 2.836749059951e+00 2.837477199213e+00 2.838194433026e+00 2.838900195309e+00 2.839595225209e+00 2.840278019134e+00 2.840948301053e+00 2.841607151974e+00 2.842254022922e+00 2.842889265834e+00 2.843512312652e+00 2.844124711633e+00 2.844721691085e+00 2.845306958590e+00 2.845878663137e+00 2.846437105229e+00 2.846985327731e+00 2.847518551790e+00 2.848040707315e+00 2.848547584540e+00 2.849041721679e+00 2.849519908729e+00 2.849985842737e+00 2.850439462104e+00 2.850877934701e+00 2.851304543283e+00 2.851715314640e+00 2.852110236211e+00 2.852490988425e+00 2.852856154738e+00 2.853208841160e+00 2.853547548392e+00 2.853870558553e+00 2.854178098181e+00 2.854467826013e+00 2.854742453462e+00 2.855001761615e+00 2.855246296279e+00 2.855475567250e+00 2.855687899726e+00 2.855884099376e+00 2.856062239414e+00 2.856224742652e+00 2.856370258468e+00 2.856501030722e+00 2.856614075309e+00 2.856709124148e+00 2.856788362616e+00 2.856848665739e+00 2.856892112388e+00 2.856917889599e+00 2.856926776503e+00 2.856918678019e+00 2.856891644783e+00 2.856846948881e+00 2.856784033733e+00 2.856702753859e+00 2.856602487804e+00 2.856482489041e+00 2.856346218184e+00 2.856189412914e+00 2.856014491461e+00 2.855819436879e+00 2.855604862902e+00 2.855371256309e+00 2.855118035249e+00 2.854846510906e+00 2.854554214169e+00 2.854241444578e+00 2.853908356865e+00 2.853556824664e+00 2.853182982289e+00 2.852790164377e+00 2.852375174943e+00 2.851940306603e+00 2.851485385970e+00 2.851007321629e+00 2.850510637904e+00 2.849990642808e+00 2.849449719602e+00 2.848887224914e+00 2.848301996706e+00 2.847697866063e+00 2.847069939067e+00 2.846419681774e+00 2.845746962622e+00 2.845052778707e+00 2.844336216499e+00 2.843595096870e+00 2.842833032219e+00 2.842047867053e+00 2.841239736205e+00 2.840409456065e+00 2.839554379531e+00 2.838677214177e+00 2.837775425876e+00 2.836850623568e+00 2.835903533389e+00 2.834930547045e+00 2.833935026694e+00 2.832916660317e+00 2.831871947828e+00 2.830803250826e+00 2.829710953102e+00 2.828594268427e+00 2.827453316953e+00 2.826287511793e+00 2.825096303133e+00 2.823879473603e+00 2.822636929384e+00 2.821371375574e+00 2.820079033686e+00 2.818764023220e+00 2.817422404229e+00 2.816054631418e+00 2.814660020272e+00 2.813240764423e+00 2.811795893849e+00 2.810326845190e+00 2.808830624159e+00 2.807309419005e+00 2.805761550426e+00 2.804186224340e+00 2.802585016627e+00 2.800956121344e+00 2.799302824033e+00 2.797623498569e+00 2.795916328048e+00 2.794183832958e+00 2.792423014792e+00 2.790636715541e+00 2.788823581950e+00 2.786983044810e+00 2.785116852382e+00 2.783221138520e+00 2.781299996222e+00 2.779351088157e+00 2.777374860897e+00 2.775373104486e+00 2.773343198705e+00 2.771285991551e+00 2.769200660429e+00 2.767087049308e+00 2.764946077421e+00 2.762778520344e+00 2.760585175519e+00 2.758364015389e+00 2.756114569378e+00 2.753836106926e+00 2.751530035414e+00 2.749197967883e+00 2.746839855208e+00 2.744454179146e+00 2.742040127013e+00 2.739598949721e+00 2.737127082054e+00 2.734629635378e+00 2.732106976696e+00 2.729558733251e+00 2.726981600359e+00 2.724377442163e+00 2.721744390314e+00 2.719085591553e+00 2.716397482614e+00 2.713685622416e+00 2.710947737935e+00 2.708181475060e+00 2.705388882168e+00 2.702569565774e+00 2.699721010818e+00 2.696848715311e+00 2.693948731489e+00 2.691024976084e+00 2.688073471841e+00 2.685096588266e+00 2.682092147312e+00 2.679060895511e+00 2.676005551884e+00 2.672924254163e+00 2.669819629498e+00 2.666688235498e+00 2.663531750870e+00 2.660348409455e+00 2.657139816745e+00 2.653907994271e+00 2.650652465738e+00 2.647373431770e+00 2.644068036258e+00 2.640737338324e+00 2.637383418733e+00 2.634005195806e+00 2.630605968145e+00 2.627183121571e+00 2.623737282423e+00 2.620267966554e+00 2.616775912159e+00 2.613263974333e+00 2.609730621928e+00 2.606176775195e+00 2.602600899263e+00 2.599001825184e+00 2.595385154771e+00 2.591746773514e+00 2.588090781153e+00 2.584415577191e+00 2.580719699755e+00 2.577002590469e+00 2.573268210235e+00 2.569516978967e+00 2.565747143514e+00 2.561959747456e+00 2.558154538201e+00 2.554332514184e+00 2.550492076338e+00 2.546638618599e+00 2.542770405936e+00 2.538886306447e+00 2.534985324529e+00 2.531071853548e+00 2.527146087267e+00 2.523205416351e+00 2.519253649348e+00 2.515289177105e+00 2.511313463279e+00 2.507325373942e+00 2.503326158990e+00 2.499319463179e+00 2.495302157742e+00 2.491277155176e+00 2.487240793195e+00 2.483196071352e+00 2.479145874164e+00 2.475088541573e+00 2.471025837820e+00 2.466958055862e+00 2.462882747701e+00 2.458803792751e+00 2.454720060074e+00 2.450633211128e+00 2.446546760598e+00 2.442457166563e+00 2.438364857548e+00 2.434272912791e+00 2.430181042147e+00 2.426092247060e+00 2.422003306064e+00 2.417917299120e+00 2.413834387113e+00 2.409755947888e+00 2.405681661707e+00 2.401612021014e+00 2.397549646950e+00 2.393493901234e+00 2.389446152864e+00 2.385407310605e+00 2.381374695575e+00 2.377355138135e+00 2.373346053904e+00 2.369349390853e+00 2.365363680093e+00 2.361391404496e+00 2.357434000491e+00 2.353490769243e+00 2.349564985349e+00 2.345653980693e+00 2.341761620094e+00 2.337887227957e+00 2.334032101501e+00 2.330197956277e+00 2.326383290646e+00 2.322592607791e+00 2.318824134863e+00 2.315077812783e+00 2.311358004049e+00 2.307663388806e+00 2.303993992550e+00 2.300354622318e+00 2.296739819179e+00 2.293157210012e+00 2.289603110403e+00 2.286080731917e+00 2.282591067995e+00 2.279132693865e+00 2.275708729628e+00 2.272319192701e+00 2.268966295914e+00 2.265648462249e+00 2.262368112955e+00 2.259126915012e+00 2.255922173355e+00 2.252760439791e+00 2.249636682978e+00 2.246556783289e+00 2.243519663044e+00 2.240523578208e+00 2.237574542900e+00 2.234667628893e+00 2.231810012312e+00 2.228998487686e+00 2.226231972496e+00 2.223516382079e+00 2.220847233794e+00 2.218231114794e+00 2.215662599645e+00 2.213147426705e+00 2.210683857305e+00 2.208272979634e+00 2.205916217913e+00 2.203611934889e+00 2.201365238349e+00 2.199172432818e+00 2.197034937233e+00 2.194955004205e+00 2.192932362579e+00 2.190967517654e+00 2.189061218352e+00 2.187213757850e+00 2.185425090108e+00 2.183695188446e+00 2.182027189125e+00 2.180418188099e+00 2.178871458235e+00 2.177385776538e+00 2.175961429109e+00 2.174597884324e+00 2.173297239782e+00 2.172060708489e+00 2.170885304135e+00 2.169771977894e+00 2.168722027133e+00 2.167735551353e+00 2.166810657594e+00 2.165949019614e+00 2.165151192668e+00 2.164415287662e+00 2.163741849584e+00 2.163132732163e+00 2.162585077624e+00 2.162100351391e+00 2.161675864952e+00 2.161316336001e+00 2.161016273388e+00 2.160776537065e+00 2.160600887406e+00 2.160481002128e+00 2.160424545350e+00 2.160424800439e+00 2.160486156237e+00 2.160603846553e+00 2.160778340585e+00 2.161012440398e+00 2.161298229744e+00 2.161644774098e+00 2.162041667754e+00 2.162493572501e+00 2.162999629917e+00 2.163555229472e+00 2.164163462806e+00 2.164820223326e+00 2.165528002794e+00 2.166281893255e+00 2.167082287626e+00 2.167928295875e+00 2.168818281819e+00 2.169753161084e+00 2.170727173931e+00 2.171743808213e+00 2.172796463257e+00 2.173889301278e+00 2.175018825668e+00 2.176181368747e+00 2.177378742853e+00 2.178605589764e+00 2.179866735921e+00 2.181151375590e+00 2.182465837909e+00 2.183804797575e+00 2.185166871804e+00 2.186552759557e+00 2.187955167069e+00 2.189378703606e+00 2.190814442054e+00 2.192268729797e+00 2.193734065033e+00 2.195209127045e+00 2.196695450819e+00 2.198185343719e+00 2.199682593062e+00 2.201179815593e+00 2.202681368682e+00 2.204178374948e+00 2.205673580352e+00 2.207163229066e+00 2.208642056614e+00 2.210115126953e+00 2.211571048579e+00 2.213018815318e+00 2.214443578781e+00 2.215851934860e+00 2.217240768494e+00 2.218604103227e+00 2.219945336462e+00 2.221252046812e+00 2.222536341510e+00 2.223782553857e+00 2.224996224980e+00 2.226173757781e+00 2.227307671539e+00 2.228406518681e+00 2.229452609768e+00 2.230461403335e+00 2.231414191740e+00 2.232318221190e+00 2.233169466707e+00 2.233960500451e+00 2.234701148218e+00 2.235369693705e+00 2.235986187031e+00 2.236530098041e+00 2.237009765636e+00 2.237419921056e+00 2.237751917744e+00 2.238019073258e+00 2.238195789017e+00 2.238305916686e+00 2.238325169819e+00 2.238263792096e+00 2.238118706777e+00 2.237876196062e+00 2.237555871106e+00 2.237127619982e+00 2.236617297927e+00 2.236000071955e+00 2.235286649444e+00 2.234474230516e+00 2.233549022384e+00 2.232530324164e+00 2.231387963659e+00 2.230150355685e+00 2.228789855195e+00 2.227317229099e+00 2.225733652312e+00 2.224019875148e+00 2.222200974340e+00 2.220242926854e+00 2.218174766282e+00 2.215971945269e+00 2.213643666694e+00 2.211190200819e+00 2.208592800968e+00 2.205879893594e+00 2.203014770209e+00 2.200026210400e+00 2.196893947990e+00 2.193619826795e+00 2.190212095629e+00 2.186648442973e+00 2.182958392088e+00 2.179106719139e+00 2.175118378128e+00 2.170977847545e+00 2.166684874666e+00 2.162251470390e+00 2.157653502860e+00 2.152916008386e+00 2.148013870865e+00 2.142962045404e+00 2.137756920108e+00 2.132386308475e+00 2.126871165911e+00 2.121185596593e+00 2.115351288297e+00 2.109351025790e+00 2.103190267512e+00 2.096877877602e+00 2.090390737005e+00 2.083757850852e+00 2.076949433865e+00 2.069987662597e+00 2.062863468347e+00 2.055571134718e+00 2.048130410687e+00 2.040509148480e+00 2.032744163922e+00 2.024805915411e+00 2.016709414552e+00 2.008458255707e+00 2.000033827695e+00 1.991467378393e+00 1.982720113252e+00 1.973833985840e+00 1.964779085644e+00 1.955567478554e+00 1.946210503737e+00 1.936680751318e+00 1.927019335949e+00 1.917183942087e+00 1.907215007069e+00 1.897090050119e+00 1.886810804845e+00 1.876401405080e+00 1.865824211661e+00 1.855130252147e+00 1.844274576800e+00 1.833291905981e+00 1.822171720437e+00 1.810905931824e+00 1.799529398021e+00 1.787998069660e+00 1.776364905435e+00 1.764588221960e+00 1.752700569164e+00 1.740696874636e+00 1.728563259415e+00 1.716341091919e+00 1.703984084299e+00 1.691546074871e+00 1.678989266847e+00 1.666341344813e+00 1.653605451996e+00 1.640762694981e+00 1.627858308629e+00 1.614844684636e+00 1.601779145573e+00 1.588623916725e+00 1.575406539932e+00 1.562131750959e+00 1.548782944438e+00 1.535405004021e+00 1.521952376908e+00 1.508481891534e+00 1.494958765897e+00 1.481410599908e+00 1.467843315872e+00 1.454239448641e+00 1.440647841955e+00 1.427024609603e+00 1.413422550412e+00 1.399814392303e+00 1.386223688286e+00 1.372661482994e+00 1.359110573817e+00 1.345617608925e+00 1.332146349749e+00 1.318743885260e+00 1.305390493625e+00 1.292102977533e+00 1.278902875375e+00 1.265765938539e+00 1.252745510057e+00 1.239803733312e+00 1.226987249972e+00 1.214283098571e+00 1.201700673656e+00 1.189271669681e+00 1.176966275858e+00 1.164839790520e+00 1.152859170335e+00 1.141063562938e+00 1.129454518882e+00 1.118026026260e+00 1.106822271506e+00 1.095808598428e+00 1.085038218206e+00 1.074489270690e+00 1.064184185320e+00 1.054140494674e+00 1.044338039048e+00 1.034832594861e+00 1.025583804586e+00 1.016638779677e+00 1.007988357428e+00 9.996336926700e-01 9.916154809543e-01 9.838899970461e-01 9.765238552280e-01 9.694727798320e-01 9.627720284692e-01 9.564280878332e-01 9.504181851019e-01 9.447995617583e-01 9.395100064149e-01 9.346165357491e-01 9.300814706345e-01 9.259147966470e-01 9.221458137247e-01 9.187217854380e-01 9.157106400217e-01 9.130448568513e-01 9.107761295550e-01 9.088778188455e-01 9.073384129721e-01 9.061967383868e-01 9.053847533177e-01 9.049673082695e-01 9.048832301926e-01 9.051592483494e-01 9.057861064496e-01 9.067298794800e-01 9.080349303906e-01 9.096309982378e-01 9.115692019873e-01 9.137979993831e-01 9.163278932686e-01 9.191572596408e-01 9.222472363086e-01 9.256309456469e-01 9.292524803607e-01 9.331431233057e-01 9.372651677356e-01 9.416201640014e-01 9.462012523083e-01 9.509822349596e-01 9.559798755406e-01 9.611524200520e-01 9.665216493615e-01 9.720505948161e-01 9.777470162057e-01 9.835965821828e-01 9.895820491510e-01 9.957127221516e-01 1.001952068003e+00 1.008321952388e+00 1.014785434423e+00 1.021352712978e+00 1.028007312364e+00 1.034736184935e+00 1.041546868502e+00 1.048404324211e+00 1.055331425869e+00 1.062290936090e+00 1.069295822438e+00 1.076329014681e+00 1.083377701423e+00 1.090449050035e+00 1.097512048235e+00 1.104587280662e+00 1.111639196357e+00 1.118678316047e+00 1.125689978059e+00 1.132660642806e+00 1.139599494560e+00 1.146474223796e+00 1.153301855402e+00 1.160053094758e+00 1.166734863367e+00 1.173333648778e+00 1.179835396614e+00 1.186248882113e+00 1.192541131579e+00 1.198732392975e+00 1.204790308095e+00 1.210721902625e+00 1.216517561146e+00 1.222157133663e+00 1.227656584328e+00 1.232978362110e+00 1.238146526573e+00 1.243129979767e+00 1.247930000203e+00 1.252551299960e+00 1.256959320825e+00 1.261185877048e+00 1.265188425652e+00 1.268986779735e+00 1.272570713328e+00 1.275920069140e+00 1.279064951848e+00 1.281959376485e+00 1.284640751617e+00 1.287082605678e+00 1.289286683089e+00 1.291270096298e+00 1.293000916370e+00 1.294519507773e+00 1.295793662802e+00 1.296846853615e+00 1.297681169569e+00 1.298285396921e+00 1.298695377336e+00 1.298883682999e+00 1.298889243408e+00 1.298701394913e+00 1.298333905665e+00 1.297810245781e+00 1.297121028684e+00 1.296304075782e+00 1.295351593377e+00 1.294293040607e+00 1.293140777360e+00 1.291905309997e+00 1.290617416610e+00 1.289280674831e+00 1.287924076078e+00 1.286561046743e+00 1.285211456667e+00 1.283897588059e+00 1.282636245920e+00 1.281445669222e+00 1.280344655458e+00 1.279352688414e+00 1.278483592246e+00 1.277758482928e+00 1.277184517995e+00 1.276783796818e+00 1.276559149562e+00 1.276527222673e+00 1.276693560283e+00 1.277060841001e+00 1.277641133222e+00 1.278423552691e+00 1.279418109659e+00 1.280615283842e+00 1.282007436200e+00 1.283592624924e+00 1.285348093155e+00 1.287269729513e+00 1.289336709446e+00 1.291526815132e+00 1.293827457029e+00 1.296206032558e+00 1.298641852815e+00 1.301108900901e+00 1.303572702177e+00 1.306011651054e+00 1.308386868978e+00 1.310672419953e+00 1.312833453722e+00 1.314836418614e+00 1.316651793133e+00 1.318241210203e+00 1.319582434176e+00 1.320630581630e+00 1.321369424934e+00 1.321758366573e+00 1.321771297136e+00 1.321392404796e+00 1.320574246742e+00 1.319320843543e+00 1.317585468607e+00 1.315366474569e+00 1.312643509921e+00 1.309385915409e+00 1.305611188828e+00 1.301270462574e+00 1.296394639390e+00 1.290946434103e+00 1.284937232892e+00 1.278373270540e+00 1.271226975083e+00 1.263544780192e+00 1.255284951217e+00 1.246497313726e+00 1.237167540070e+00 1.227311120691e+00 1.216964537141e+00 1.206106961103e+00 1.194807118302e+00 1.183042493752e+00 1.170877370896e+00 1.158319440698e+00 1.145403654254e+00 1.132186937633e+00 1.118670530566e+00 1.104950873915e+00 1.091025828204e+00 1.076987738108e+00 1.062878068777e+00 1.048754840599e+00 1.034711421795e+00 1.020782990491e+00 1.007094251701e+00 9.936797601197e-01 9.806684116872e-01 9.681213334046e-01 9.561335859971e-01 9.448194908631e-01 9.342204563344e-01 9.244807302964e-01 9.156250761064e-01 9.077581321866e-01 9.009262247809e-01 8.951644286012e-01 8.905253602242e-01 8.869812185057e-01 8.845577518176e-01 8.831866255868e-01 8.828388759203e-01 8.834172916067e-01 8.848265994717e-01 8.869614536466e-01 8.896635151340e-01 8.928124506659e-01 8.962230732445e-01 8.997514786822e-01 9.032193771684e-01 9.064672146023e-01 9.093370246254e-01 9.116752532662e-01 9.133582061344e-01 9.142551603947e-01 9.142915443578e-01 9.133796962003e-01 9.115002577065e-01 9.086357954910e-01 9.048179347375e-01 9.001224363890e-01 8.946455060282e-01 8.885541261792e-01 8.820145698010e-01 8.752806883351e-01 8.685999381648e-01 8.622757294950e-01 8.566241869237e-01 8.519588100822e-01 8.486227932144e-01 8.468884299871e-01 8.470421826754e-01 8.492686994014e-01 8.537096236635e-01 8.604181166359e-01 8.693388886936e-01 8.803538156873e-01 8.932333271790e-01 9.076924071374e-01 9.233678435362e-01 9.398676955243e-01 9.567624299131e-01 9.736187314514e-01 9.900060488301e-01 1.005518719805e+00 1.019783593139e+00 1.032465216022e+00 1.043300203923e+00 1.052055902200e+00 1.058598563973e+00 1.062835668914e+00 1.064764183337e+00 1.064453396073e+00 1.062023081791e+00 1.057693209727e+00 1.051703024755e+00 1.044386971796e+00 1.036080492803e+00 1.027167587009e+00 1.018043178660e+00 1.009072904660e+00 1.000634797025e+00 9.930220290097e-01 9.865152740987e-01 9.812915055780e-01 9.774775880977e-01 9.751203487546e-01 9.741860060506e-01 9.745972280755e-01 9.761925471122e-01 9.788011308239e-01 9.821813517316e-01 9.860995660677e-01 9.902764924693e-01 9.944300277828e-01 9.982823168870e-01 1.001527855153e+00 1.003919434509e+00 1.005197710320e+00 1.005204330856e+00 1.003837299230e+00 1.001130360917e+00 9.972681873853e-01 9.925740455261e-01 9.875767492507e-01 9.828783607653e-01 9.791845854279e-01 9.771038469976e-01 9.770584747923e-01 9.791303509925e-01 9.829358054095e-01 9.876494186854e-01 9.920387720170e-01 9.947692893103e-01 9.946867132799e-01 9.914887856981e-01 9.853656855757e-01 9.783238368317e-01 9.703396784773e-01 9.496795547794e-01 8.957793608697e-01 8.406372505874e-01 8.299328689481e-01 8.834127349739e-01 9.729996350341e-01 1.049927834594e+00 1.076572525491e+00 1.037979832112e+00 9.449964942713e-01 8.362779257669e-01 7.732395771323e-01 8.016463871435e-01 9.006633085970e-01 1.009319873366e+00 1.079793685628e+00 1.092485016576e+00 1.054013344031e+00 9.925084911356e-01 9.466874509357e-01 9.431320864443e-01 9.750846084222e-01 1.010275786764e+00 1.018177427008e+00 9.881902795835e-01 9.352682667655e-01 8.956253003663e-01 9.058135875724e-01 9.697450743113e-01 1.053182559972e+00 1.112503652733e+00 1.118228112612e+00 1.063420942777e+00 9.660382411244e-01 8.687265144552e-01 8.262607997219e-01 8.648861389283e-01 9.539125142098e-01 1.039770642822e+00 1.084781655446e+00 1.076448009303e+00 1.024916092894e+00 9.568653308246e-01 9.036018909167e-01 8.824554210078e-01 8.847465252810e-01 8.867083946985e-01 8.714784213333e-01 8.426072835707e-01 8.237902790508e-01 8.422851363641e-01 9.019162793924e-01 9.753848547717e-01 1.024473677316e+00 1.020532312868e+00 9.544440324953e-01 8.417807433458e-01 7.275358726343e-01 6.792350950882e-01 7.318480293478e-01 8.401203803471e-01 9.342963055988e-01 9.701131894808e-01 9.345365013788e-01 8.446613078873e-01 7.489548009938e-01 7.155319949603e-01 7.753477943800e-01 8.822237460444e-01 9.674883087145e-01 9.861416673504e-01 9.239386776828e-01 7.987676072721e-01 6.687493639844e-01 6.312950175778e-01 7.324606065584e-01 8.964807721443e-01 1.033505366567e+00 1.092589198717e+00 1.055695844331e+00 9.332949351645e-01 7.676724885082e-01 6.422643337457e-01 6.515613456134e-01 7.792133944916e-01 9.240199876904e-01 1.015334354898e+00 1.025617955582e+00 9.603401589517e-01 8.552025446623e-01 7.732668359261e-01 7.751141088827e-01 8.574051202459e-01 9.580282549745e-01 1.018622627899e+00 1.010227425205e+00 9.343673117205e-01 8.236812944530e-01 7.418466083703e-01 7.544218372879e-01 8.589543612149e-01 9.900631949209e-01 1.087396138273e+00 1.119052174810e+00 1.079605990771e+00 9.870726930942e-01 8.808320733625e-01 8.129452063199e-01 8.183565446522e-01 8.823323765285e-01 9.587883974708e-01 1.009790920824e+00 1.019509836943e+00 9.923581630852e-01 9.470657612041e-01 9.078366328916e-01 8.919509052101e-01 8.999331346048e-01 9.180205446507e-01 9.299215047733e-01 9.261689119311e-01 9.062225951179e-01 8.758362649507e-01 8.427524956373e-01 8.134708815911e-01 7.929817208258e-01 7.864977370115e-01 7.997661025578e-01 8.349949452722e-01 8.854734303519e-01 9.348764978610e-01 9.625906436048e-01 9.512154960954e-01 8.936464809327e-01 8.005494563129e-01 7.093904330812e-01 6.845225738787e-01 7.683569057548e-01 9.266994394616e-01 1.092202394339e+00 1.211621987157e+00 1.252444073387e+00 1.201543008021e+00 1.066596319626e+00 8.822727850320e-01 7.254134249523e-01 7.096155210453e-01 8.593550532583e-01 1.071597258910e+00 1.253706064080e+00 1.355348372157e+00 1.354454636475e+00 1.250641986426e+00 1.064530515123e+00 8.427141774235e-01 6.723943546297e-01 6.634380455523e-01 8.058301479745e-01 9.823876154843e-01 1.111994566745e+00 1.158737205366e+00 1.114168297638e+00 9.908279198408e-01 8.223239349948e-01 6.689762644858e-01 6.124042862334e-01 6.814747897122e-01 8.076310630339e-01 9.172326918651e-01 9.734970591583e-01 9.684257083489e-01 9.157461639955e-01 8.469850317215e-01 8.029099591262e-01 8.109973518515e-01 8.626274298757e-01 9.230918742631e-01 9.595927987317e-01 9.562134863300e-01 9.168368579375e-01 8.637277710243e-01 8.300068503572e-01 8.403201124567e-01 8.897246087594e-01 9.476836581706e-01 9.808450370581e-01 9.684782811767e-01 9.079515396102e-01 8.168162993002e-01 7.333899923337e-01 7.056004010508e-01 7.532190120749e-01 8.511603144186e-01
 2.338994236102e+00 2.340838044380e+00 2.342612942602e+00 2.344037547346e+00 2.345034436896e+00 2.345749816646e+00 2.346505390931e+00 2.347640465123e+00 2.349268487051e+00 2.351162660069e+00 2.352915467845e+00 2.354230616811e+00 2.355102372290e+00 2.355785061629e+00 2.356632064764e+00 2.357905316914e+00 2.359617919841e+00 2.361507034444e+00 2.363190864609e+00 2.364422495136e+00 2.365241213151e+00 2.365930542800e+00 2.366843300007e+00 2.368211345782e+00 2.370002198783e+00 2.371911261298e+00 2.373536717414e+00 2.374652079304e+00 2.375373581995e+00 2.376065275629e+00 2.377094211442e+00 2.378600029335e+00 2.380441161983e+00 2.382283881634e+00 2.383798294068e+00 2.384846476642e+00 2.385579140479e+00 2.386333713574e+00 2.387436226285e+00 2.389007612880e+00 2.390891570057e+00 2.392739093272e+00 2.394200435295e+00 2.395155522556e+00 2.395818343110e+00 2.396600948643e+00 2.397837941886e+00 2.399558930923e+00 2.401486378151e+00 2.403228947473e+00 2.404528516899e+00 2.405404069400e+00 2.406137747475e+00 2.407081507097e+00 2.408445167028e+00 2.410185740825e+00 2.412055148935e+00 2.413744004087e+00 2.415043133335e+00 2.415952897180e+00 2.416708181688e+00 2.417660288247e+00 2.419059350609e+00 2.420884036757e+00 2.422840615016e+00 2.424534911651e+00 2.425720339777e+00 2.426475375810e+00 2.427172423421e+00 2.428235876750e+00 2.429843438777e+00 2.431806811319e+00 2.433709712156e+00 2.435195099824e+00 2.436184406831e+00 2.436918142472e+00 2.437787394944e+00 2.439074744655e+00 2.440780991144e+00 2.442655408634e+00 2.444385573309e+00 2.445768377563e+00 2.446805644969e+00 2.447681690877e+00 2.448665367603e+00 2.449956840971e+00 2.451594799460e+00 2.453431542998e+00 2.455209148431e+00 2.456679306574e+00 2.457742574909e+00 2.458548523894e+00 2.459428437602e+00 2.460699810532e+00 2.462452120710e+00 2.464466113215e+00 2.466332208280e+00 2.467697338501e+00 2.468526515696e+00 2.469148331238e+00 2.470052779601e+00 2.471555292724e+00 2.473573203381e+00 2.475679433194e+00 2.477376296564e+00 2.478432212550e+00 2.479047699875e+00 2.479723780024e+00 2.480917416230e+00 2.482731587387e+00 2.484866195526e+00 2.486815675222e+00 2.488207643663e+00 2.489048277740e+00 2.489704183331e+00 2.490652302890e+00 2.492157483122e+00 2.494112453812e+00 2.496136999048e+00 2.497824018896e+00 2.499001713045e+00 2.499834045671e+00 2.500693989047e+00 2.501912163274e+00 2.503570736779e+00 2.505474571938e+00 2.507291391022e+00 2.508766415488e+00 2.509875477818e+00 2.510823565678e+00 2.511901292994e+00 2.513287547730e+00 2.514958672859e+00 2.516725571686e+00 2.518356508000e+00 2.519721521960e+00 2.520864335441e+00 2.521956822185e+00 2.523181942679e+00 2.524621197278e+00 2.526230011878e+00 2.527868269598e+00 2.529389301625e+00 2.530729126835e+00 2.531938434721e+00 2.533131473351e+00 2.534417537455e+00 2.535843611233e+00 2.537379017483e+00 2.538933572166e+00 2.540419371505e+00 2.541806177714e+00 2.543117415764e+00 2.544407496199e+00 2.545737265823e+00 2.547141936647e+00 2.548618667226e+00 2.550136299741e+00 2.551659544267e+00 2.553152963042e+00 2.554590777765e+00 2.555976219195e+00 2.557340083807e+00 2.558724983126e+00 2.560170679220e+00 2.561699461443e+00 2.563285831200e+00 2.564863133200e+00 2.566372995024e+00 2.567796583863e+00 2.569161733984e+00 2.570540034812e+00 2.571993383574e+00 2.573544196612e+00 2.575148398897e+00 2.576736770245e+00 2.578250973150e+00 2.579674254064e+00 2.581044710661e+00 2.582438672766e+00 2.583915512428e+00 2.585482344905e+00 2.587092567934e+00 2.588674050691e+00 2.590160590898e+00 2.591551654882e+00 2.592910991904e+00 2.594325196078e+00 2.595839453604e+00 2.597433119484e+00 2.599023302906e+00 2.600517577766e+00 2.601891729203e+00 2.603203390117e+00 2.604550791051e+00 2.606002045832e+00 2.607545385012e+00 2.609092107003e+00 2.610541365017e+00 2.611863659633e+00 2.613116292368e+00 2.614405918663e+00 2.615804110159e+00 2.617297073209e+00 2.618788287330e+00 2.620179249109e+00 2.621451865629e+00 2.622678531019e+00 2.623964759428e+00 2.625372021148e+00 2.626866390847e+00 2.628342410409e+00 2.629719493499e+00 2.631005326261e+00 2.632295427149e+00 2.633683561122e+00 2.635195418659e+00 2.636762963207e+00 2.638279872697e+00 2.639704591860e+00 2.641086810481e+00 2.642523276971e+00 2.644074606358e+00 2.645708338906e+00 2.647333455484e+00 2.648871412661e+00 2.650333228736e+00 2.651801479573e+00 2.653344520356e+00 2.654966282396e+00 2.656592280007e+00 2.658143533119e+00 2.659602756871e+00 2.661029724211e+00 2.662502244694e+00 2.664036115828e+00 2.665581152789e+00 2.667068273881e+00 2.668473045440e+00 2.669842999616e+00 2.671251242031e+00 2.672724360104e+00 2.674221189871e+00 2.675679025975e+00 2.677080286671e+00 2.678463071106e+00 2.679894765839e+00 2.681399052309e+00 2.682935677582e+00 2.684443854174e+00 2.685907126370e+00 2.687358955219e+00 2.688852555526e+00 2.690401765128e+00 2.691963728830e+00 2.693487310997e+00 2.694964171006e+00 2.696428948907e+00 2.697920097517e+00 2.699438220860e+00 2.700943735459e+00 2.702404695273e+00 2.703831186687e+00 2.705267635757e+00 2.706737774650e+00 2.708223565677e+00 2.709694801615e+00 2.711136198135e+00 2.712570825826e+00 2.714037842707e+00 2.715544111745e+00 2.717057582128e+00 2.718546226339e+00 2.720011965932e+00 2.721482610161e+00 2.722982905808e+00 2.724497777480e+00 2.725993671575e+00 2.727455414013e+00 2.728900388040e+00 2.730354457303e+00 2.731826477136e+00 2.733301246262e+00 2.734752392701e+00 2.736185948880e+00 2.737625081543e+00 2.739083164351e+00 2.740553480557e+00 2.742017216105e+00 2.743470748658e+00 2.744921370396e+00 2.746386027500e+00 2.747856302098e+00 2.749316095347e+00 2.750762234749e+00 2.752202960672e+00 2.753648061651e+00 2.755099009825e+00 2.756543400245e+00 2.757971955909e+00 2.759396733261e+00 2.760830769746e+00 2.762273911496e+00 2.763719415740e+00 2.765153572117e+00 2.766581187718e+00 2.768012235197e+00 2.769454001060e+00 2.770893189476e+00 2.772319986312e+00 2.773738945354e+00 2.775153131720e+00 2.776571521071e+00 2.777989387995e+00 2.779400709312e+00 2.780803565894e+00 2.782207441095e+00 2.783616368318e+00 2.785022932654e+00 2.786424207602e+00 2.787821526622e+00 2.789216873719e+00 2.790613971367e+00 2.792008057584e+00 2.793391876769e+00 2.794770243812e+00 2.796149624372e+00 2.797526821488e+00 2.798902585680e+00 2.800272160053e+00 2.801637676028e+00 2.803002897519e+00 2.804368171643e+00 2.805729477423e+00 2.807084212964e+00 2.808435453490e+00 2.809783951044e+00 2.811130762744e+00 2.812471997507e+00 2.813805647873e+00 2.815135452235e+00 2.816466837870e+00 2.817792922876e+00 2.819115413897e+00 2.820432797365e+00 2.821746013103e+00 2.823059057828e+00 2.824365253593e+00 2.825665564275e+00 2.826961890388e+00 2.828253479395e+00 2.829541855029e+00 2.830825178440e+00 2.832103575710e+00 2.833375305436e+00 2.834644486386e+00 2.835910904821e+00 2.837170120448e+00 2.838424573116e+00 2.839675110609e+00 2.840920652066e+00 2.842159558566e+00 2.843393912732e+00 2.844622033520e+00 2.845845400800e+00 2.847064060572e+00 2.848277360872e+00 2.849483403311e+00 2.850686073256e+00 2.851880312130e+00 2.853069596503e+00 2.854253868970e+00 2.855431917477e+00 2.856603522310e+00 2.857769652389e+00 2.858928567112e+00 2.860080690680e+00 2.861227686453e+00 2.862369153268e+00 2.863503779544e+00 2.864630112751e+00 2.865750505489e+00 2.866863267636e+00 2.867970330202e+00 2.869069572520e+00 2.870162134524e+00 2.871247953957e+00 2.872324618425e+00 2.873395589778e+00 2.874458458214e+00 2.875513820778e+00 2.876561487382e+00 2.877601370764e+00 2.878633672623e+00 2.879657213274e+00 2.880675074491e+00 2.881682432483e+00 2.882683408545e+00 2.883674715291e+00 2.884656976932e+00 2.885632616019e+00 2.886599711785e+00 2.887559188479e+00 2.888508342519e+00 2.889448315689e+00 2.890377047084e+00 2.891299030242e+00 2.892211824466e+00 2.893114916431e+00 2.894010109629e+00 2.894893993149e+00 2.895768478693e+00 2.896633023397e+00 2.897486541748e+00 2.898331179080e+00 2.899165881763e+00 2.899990529124e+00 2.900805314232e+00 2.901607591442e+00 2.902398776404e+00 2.903181757103e+00 2.903953399670e+00 2.904713473108e+00 2.905463061851e+00 2.906200173100e+00 2.906926824013e+00 2.907642413251e+00 2.908347147693e+00 2.909039642594e+00 2.909721631465e+00 2.910390274892e+00 2.911047322130e+00 2.911692216107e+00 2.912325106999e+00 2.912946439013e+00 2.913554606415e+00 2.914153447374e+00 2.914736082497e+00 2.915305934493e+00 2.915863495870e+00 2.916405855412e+00 2.916939283461e+00 2.917457107217e+00 2.917963844813e+00 2.918455313199e+00 2.918933570508e+00 2.919395967763e+00 2.919845363691e+00 2.920282373895e+00 2.920705384226e+00 2.921114805999e+00 2.921509119448e+00 2.921887036715e+00 2.922250849693e+00 2.922599235399e+00 2.922935753792e+00 2.923255715277e+00 2.923561650233e+00 2.923851719745e+00 2.924124018612e+00 2.924381284239e+00 2.924622032333e+00 2.924848240988e+00 2.925059221395e+00 2.925253060047e+00 2.925430435168e+00 2.925589848220e+00 2.925734025890e+00 2.925860682293e+00 2.925972035147e+00 2.926065637474e+00 2.926141838201e+00 2.926201779099e+00 2.926243016302e+00 2.926266762966e+00 2.926271887837e+00 2.926261894898e+00 2.926232134412e+00 2.926186315247e+00 2.926121242158e+00 2.926037464531e+00 2.925935858783e+00 2.925815329414e+00 2.925675041817e+00 2.925516798187e+00 2.925339705806e+00 2.925143119442e+00 2.924927035941e+00 2.924690959721e+00 2.924436239111e+00 2.924161895384e+00 2.923868209773e+00 2.923554024024e+00 2.923219245479e+00 2.922864096711e+00 2.922490248723e+00 2.922094340841e+00 2.921679217838e+00 2.921241685415e+00 2.920783559979e+00 2.920306179834e+00 2.919805525984e+00 2.919284873788e+00 2.918742208443e+00 2.918177636908e+00 2.917591571426e+00 2.916983135746e+00 2.916354644732e+00 2.915703418221e+00 2.915028449361e+00 2.914331537470e+00 2.913612931712e+00 2.912872057210e+00 2.912106979051e+00 2.911320141631e+00 2.910509055830e+00 2.909675897187e+00 2.908820203586e+00 2.907939590203e+00 2.907036829597e+00 2.906109771221e+00 2.905158432245e+00 2.904185362360e+00 2.903185604043e+00 2.902164646841e+00 2.901118425548e+00 2.900046798228e+00 2.898952053954e+00 2.897832261584e+00 2.896688380543e+00 2.895519486535e+00 2.894325143026e+00 2.893105941883e+00 2.891860173834e+00 2.890590336730e+00 2.889295541964e+00 2.887974531576e+00 2.886630497257e+00 2.885259564591e+00 2.883861448803e+00 2.882437432940e+00 2.880987753378e+00 2.879512605167e+00 2.878012143907e+00 2.876485328454e+00 2.874933382204e+00 2.873354180035e+00 2.871746149713e+00 2.870113096976e+00 2.868452134864e+00 2.866766166155e+00 2.865053541865e+00 2.863313099988e+00 2.861547377444e+00 2.859752310345e+00 2.857930972450e+00 2.856083550461e+00 2.854207629621e+00 2.852306266676e+00 2.850374947226e+00 2.848417052498e+00 2.846431959578e+00 2.844418187303e+00 2.842379210752e+00 2.840310818617e+00 2.838216550434e+00 2.836091811811e+00 2.833939127351e+00 2.831757779207e+00 2.829550362336e+00 2.827316518006e+00 2.825054710668e+00 2.822763446199e+00 2.820442758747e+00 2.818093474305e+00 2.815718313013e+00 2.813316237524e+00 2.810886761341e+00 2.808427935171e+00 2.805940346361e+00 2.803422905428e+00 2.800878598089e+00 2.798308215316e+00 2.795712570042e+00 2.793087510634e+00 2.790433100672e+00 2.787750537967e+00 2.785040465787e+00 2.782301533773e+00 2.779537473789e+00 2.776745332902e+00 2.773926412287e+00 2.771079482356e+00 2.768204232143e+00 2.765300291685e+00 2.762370286931e+00 2.759412562418e+00 2.756430157782e+00 2.753419491143e+00 2.750381788379e+00 2.747316372637e+00 2.744221854454e+00 2.741103940540e+00 2.737958364079e+00 2.734787243691e+00 2.731590156761e+00 2.728366364123e+00 2.725115087665e+00 2.721836152465e+00 2.718534893441e+00 2.715206822059e+00 2.711855042216e+00 2.708475068418e+00 2.705068960950e+00 2.701638857337e+00 2.698182812365e+00 2.694704899903e+00 2.691200789937e+00 2.687673102794e+00 2.684121227668e+00 2.680545110556e+00 2.676946541734e+00 2.673326589089e+00 2.669684547179e+00 2.666017966113e+00 2.662328707620e+00 2.658617356719e+00 2.654884916865e+00 2.651132672183e+00 2.647359417195e+00 2.643563583677e+00 2.639745571299e+00 2.635908183036e+00 2.632052440820e+00 2.628176097175e+00 2.624280586451e+00 2.620365971639e+00 2.616431753677e+00 2.612478004973e+00 2.608508317161e+00 2.604523053377e+00 2.600519080946e+00 2.596497070401e+00 2.592459229143e+00 2.588407931925e+00 2.584338868202e+00 2.580258027209e+00 2.576161778816e+00 2.572051285876e+00 2.567926638048e+00 2.563788863973e+00 2.559640563891e+00 2.555481098695e+00 2.551309389542e+00 2.547125587461e+00 2.542929533856e+00 2.538726722013e+00 2.534513037982e+00 2.530292399522e+00 2.526063565794e+00 2.521825075901e+00 2.517579655616e+00 2.513327487863e+00 2.509070061348e+00 2.504808161624e+00 2.500541803331e+00 2.496270227503e+00 2.491994992012e+00 2.487718478124e+00 2.483439985087e+00 2.479159771485e+00 2.474879983887e+00 2.470599384951e+00 2.466320161528e+00 2.462042125691e+00 2.457765965102e+00 2.453493146051e+00 2.449224124354e+00 2.444960264262e+00 2.440701226025e+00 2.436445565802e+00 2.432200046887e+00 2.427960583916e+00 2.423730645401e+00 2.419508711208e+00 2.415296023183e+00 2.411094207525e+00 2.406904812190e+00 2.402727835898e+00 2.398562839477e+00 2.394412304358e+00 2.390276297084e+00 2.386156438099e+00 2.382052919604e+00 2.377966140748e+00 2.373898992927e+00 2.369849304147e+00 2.365819802443e+00 2.361812291766e+00 2.357825252617e+00 2.353862113240e+00 2.349921474130e+00 2.346004283533e+00 2.342115167265e+00 2.338249440978e+00 2.334413080238e+00 2.330603814076e+00 2.326823195541e+00 2.323072268398e+00 2.319351864201e+00 2.315664502124e+00 2.312008441666e+00 2.308384531557e+00 2.304797763334e+00 2.301242943618e+00 2.297726245610e+00 2.294244259320e+00 2.290802187777e+00 2.287399184753e+00 2.284032857842e+00 2.280709048977e+00 2.277425130362e+00 2.274185438565e+00 2.270987816196e+00 2.267832011996e+00 2.264723113466e+00 2.261656941029e+00 2.258640150892e+00 2.255667601664e+00 2.252743883737e+00 2.249868796647e+00 2.247042328859e+00 2.244267066779e+00 2.241539524193e+00 2.238867885599e+00 2.236244631084e+00 2.233674868341e+00 2.231159292419e+00 2.228696746673e+00 2.226289300285e+00 2.223937539163e+00 2.221641271062e+00 2.219401140729e+00 2.217216606029e+00 2.215090819983e+00 2.213021482519e+00 2.211010984775e+00 2.209060523751e+00 2.207167558511e+00 2.205334079569e+00 2.203559107311e+00 2.201847552127e+00 2.200193695435e+00 2.198600810178e+00 2.197069388361e+00 2.195598951586e+00 2.194188170722e+00 2.192839709180e+00 2.191552632543e+00 2.190325810206e+00 2.189160985292e+00 2.188057901584e+00 2.187015051452e+00 2.186035218042e+00 2.185114483644e+00 2.184256741797e+00 2.183458291166e+00 2.182720010296e+00 2.182043765920e+00 2.181424343541e+00 2.180866874081e+00 2.180367082966e+00 2.179927253326e+00 2.179544681673e+00 2.179218359901e+00 2.178952308889e+00 2.178738600375e+00 2.178584524248e+00 2.178484194595e+00 2.178436939219e+00 2.178446082700e+00 2.178506025537e+00 2.178618270738e+00 2.178781054075e+00 2.178997002648e+00 2.179258552023e+00 2.179569875404e+00 2.179927461906e+00 2.180331507356e+00 2.180781793583e+00 2.181273764968e+00 2.181809606217e+00 2.182385039279e+00 2.183001041030e+00 2.183657305239e+00 2.184349341253e+00 2.185077936505e+00 2.185839408631e+00 2.186637849896e+00 2.187462663954e+00 2.188320362533e+00 2.189205409516e+00 2.190117820559e+00 2.191055738847e+00 2.192014520296e+00 2.192997869121e+00 2.193995777421e+00 2.195017399098e+00 2.196052596948e+00 2.197102619091e+00 2.198166281043e+00 2.199237456515e+00 2.200321945316e+00 2.201408057895e+00 2.202503904636e+00 2.203599702409e+00 2.204696453457e+00 2.205793287433e+00 2.206883011209e+00 2.207971316735e+00 2.209047928936e+00 2.210119195183e+00 2.211173234922e+00 2.212214818395e+00 2.213241360110e+00 2.214247566966e+00 2.215237031165e+00 2.216194661450e+00 2.217137112521e+00 2.218043237875e+00 2.218923946246e+00 2.219772637031e+00 2.220582723287e+00 2.221362928097e+00 2.222094417670e+00 2.222793886180e+00 2.223441871950e+00 2.224046554023e+00 2.224602642314e+00 2.225104436186e+00 2.225559810290e+00 2.225948375276e+00 2.226290063677e+00 2.226563142931e+00 2.226777500692e+00 2.226927876635e+00 2.227003900434e+00 2.227020859895e+00 2.226950773675e+00 2.226820599044e+00 2.226603768729e+00 2.226310783969e+00 2.225939210522e+00 2.225474935141e+00 2.224936859574e+00 2.224296158827e+00 2.223579062375e+00 2.222757668185e+00 2.221846316453e+00 2.220839033770e+00 2.219724531425e+00 2.218521547625e+00 2.217197970110e+00 2.215784823417e+00 2.214251779297e+00 2.212613317130e+00 2.210865730475e+00 2.208993559515e+00 2.207021046725e+00 2.204912450966e+00 2.202698717835e+00 2.200353638535e+00 2.197887910591e+00 2.195300128838e+00 2.192573506415e+00 2.189735056730e+00 2.186747576961e+00 2.183641797072e+00 2.180394009570e+00 2.177010790218e+00 2.173496763463e+00 2.169829940323e+00 2.166041001995e+00 2.162092954815e+00 2.158013178100e+00 2.153783578771e+00 2.149406306455e+00 2.144891159491e+00 2.140215010890e+00 2.135403179809e+00 2.130428615077e+00 2.125310315527e+00 2.120038832591e+00 2.114607675117e+00 2.109033951042e+00 2.103292683975e+00 2.097406964579e+00 2.091357063990e+00 2.085151245881e+00 2.078794777120e+00 2.072268844069e+00 2.065598490339e+00 2.058756063872e+00 2.051764139804e+00 2.044610432608e+00 2.037294372009e+00 2.029829582712e+00 2.022189932184e+00 2.014408843205e+00 2.006455382375e+00 1.998350068330e+00 1.990088460467e+00 1.981660356959e+00 1.973090487091e+00 1.964344520991e+00 1.955461500424e+00 1.946411861533e+00 1.937211033934e+00 1.927864134961e+00 1.918350897327e+00 1.908706172786e+00 1.898891419612e+00 1.888946859558e+00 1.878847103292e+00 1.868599857415e+00 1.858221245815e+00 1.847681779061e+00 1.837026535572e+00 1.826212907626e+00 1.815277048851e+00 1.804204254469e+00 1.792993569362e+00 1.781671659137e+00 1.770200294687e+00 1.758630821212e+00 1.746920354330e+00 1.735105463551e+00 1.723174652144e+00 1.711122178696e+00 1.698981863596e+00 1.686712793486e+00 1.674367535449e+00 1.661905977941e+00 1.649361430256e+00 1.636728656328e+00 1.623998909949e+00 1.611208935407e+00 1.598317240871e+00 1.585378906359e+00 1.572353467814e+00 1.559276722614e+00 1.546143033861e+00 1.532945306002e+00 1.519723119420e+00 1.506431669500e+00 1.493132269215e+00 1.479781914090e+00 1.466418665535e+00 1.453039908602e+00 1.439633077692e+00 1.426246655038e+00 1.412834578464e+00 1.399454930416e+00 1.386073390503e+00 1.372720672298e+00 1.359404025610e+00 1.346106953492e+00 1.332878646349e+00 1.319677767128e+00 1.306559305997e+00 1.293495203027e+00 1.280510080016e+00 1.267620491886e+00 1.254804063397e+00 1.242115626693e+00 1.229513604968e+00 1.217050060616e+00 1.204706865147e+00 1.192496948002e+00 1.180451792973e+00 1.168538048195e+00 1.156817645240e+00 1.145249121567e+00 1.133879063846e+00 1.122704027204e+00 1.111718948409e+00 1.100970821485e+00 1.090418511441e+00 1.080121585331e+00 1.070052942074e+00 1.060236207150e+00 1.050690798912e+00 1.041390579135e+00 1.032395456019e+00 1.023662192575e+00 1.015237590761e+00 1.007111353609e+00 9.992847908072e-01 9.917953437104e-01 9.846011980589e-01 9.777646364265e-01 9.712432751416e-01 9.650687935604e-01 9.592484086869e-01 9.537564482864e-01 9.486492719363e-01 9.438645800505e-01 9.394649007165e-01 9.354137525223e-01 9.317204154984e-01 9.284086063461e-01 9.254294735995e-01 9.228441435879e-01 9.205897223991e-01 9.187107049982e-01 9.171833639048e-01 9.159938202032e-01 9.151772084404e-01 9.146700379480e-01 9.145297682516e-01 9.146987662572e-01 9.152013961730e-01 9.160266439167e-01 9.171445475928e-01 9.185899948293e-01 9.203032127344e-01 9.223254363454e-01 9.246111098618e-01 9.271691221079e-01 9.299937123161e-01 9.330558882115e-01 9.363754303993e-01 9.399095819566e-01 9.436818006156e-01 9.476563270070e-01 9.518406410095e-01 9.562172770587e-01 9.607746854727e-01 9.655171965428e-01 9.704133532824e-01 9.754824640822e-01 9.806847832263e-01 9.860389382200e-01 9.915171876524e-01 9.971197924864e-01 1.002842966620e+00 1.008658998832e+00 1.014592044308e+00 1.020598286328e+00 1.026701393532e+00 1.032872112446e+00 1.039111720958e+00 1.045421520593e+00 1.051768517108e+00 1.058181837018e+00 1.064617286140e+00 1.071099912681e+00 1.077603037785e+00 1.084124177305e+00 1.090668197705e+00 1.097203364199e+00 1.103758062617e+00 1.110289973968e+00 1.116820215557e+00 1.123326520218e+00 1.129804371726e+00 1.136260400679e+00 1.142662522317e+00 1.149034966156e+00 1.155340617931e+00 1.161597862564e+00 1.167785718619e+00 1.173896976015e+00 1.179940601799e+00 1.185881101526e+00 1.191746151827e+00 1.197495954514e+00 1.203147531223e+00 1.208685079374e+00 1.214091651491e+00 1.219388012688e+00 1.224528156494e+00 1.229546578511e+00 1.234404787507e+00 1.239108576499e+00 1.243663033622e+00 1.248030248006e+00 1.252247575064e+00 1.256266838397e+00 1.260112461609e+00 1.263770869745e+00 1.267222361413e+00 1.270497774289e+00 1.273547969419e+00 1.276413642298e+00 1.279063490908e+00 1.281501206626e+00 1.283742737103e+00 1.285752745335e+00 1.287574932235e+00 1.289170412883e+00 1.290565339681e+00 1.291759307706e+00 1.292738505324e+00 1.293539485245e+00 1.294130437774e+00 1.294551861614e+00 1.294787215240e+00 1.294852817457e+00 1.294767443839e+00 1.294518740861e+00 1.294147737924e+00 1.293638159078e+00 1.293023129805e+00 1.292309758938e+00 1.291506740031e+00 1.290645213302e+00 1.289723022551e+00 1.288772251467e+00 1.287799728804e+00 1.286828019642e+00 1.285874589598e+00 1.284955764144e+00 1.284089643439e+00 1.283291600122e+00 1.282582691511e+00 1.281972988752e+00 1.281484976361e+00 1.281125357345e+00 1.280911740233e+00 1.280854291068e+00 1.280960687261e+00 1.281245134073e+00 1.281704561008e+00 1.282352228199e+00 1.283182621849e+00 1.284198057940e+00 1.285397873791e+00 1.286768708029e+00 1.288313345399e+00 1.290011444008e+00 1.291852311033e+00 1.293827493039e+00 1.295904245120e+00 1.298078394564e+00 1.300316607579e+00 1.302593477723e+00 1.304894597352e+00 1.307172314809e+00 1.309417947333e+00 1.311585299439e+00 1.313648511111e+00 1.315579330473e+00 1.317332858681e+00 1.318891609944e+00 1.320207339365e+00 1.321260091822e+00 1.322008302715e+00 1.322425566647e+00 1.322482021030e+00 1.322139710315e+00 1.321390903315e+00 1.320180908502e+00 1.318514899157e+00 1.316349406467e+00 1.313671970111e+00 1.310474157505e+00 1.306715016325e+00 1.302415774906e+00 1.297530500090e+00 1.292082201966e+00 1.286043544079e+00 1.279418984270e+00 1.272220173351e+00 1.264417833023e+00 1.256063151607e+00 1.247113901663e+00 1.237621011506e+00 1.227577371353e+00 1.216993342406e+00 1.205916137075e+00 1.194321135069e+00 1.182283968461e+00 1.169784744060e+00 1.156887129421e+00 1.143608402731e+00 1.129978294532e+00 1.116064199704e+00 1.101863721524e+00 1.087478855704e+00 1.072908813176e+00 1.058245650566e+00 1.043536262105e+00 1.028833450699e+00 1.014237849793e+00 9.997798255287e-01 9.855866995022e-01 9.716945344839e-01 9.582265454039e-01 9.452526287709e-01 9.328594054388e-01 9.211678384372e-01 9.102199421259e-01 9.001594491263e-01 8.910158628546e-01 8.828983231929e-01 8.758565374847e-01 8.699300452512e-01 8.651820934638e-01 8.615872843246e-01 8.591818931944e-01 8.579053156988e-01 8.577350868376e-01 8.585863990121e-01 8.603650508570e-01 8.629798793533e-01 8.662739273162e-01 8.701321678469e-01 8.743779070571e-01 8.788640516148e-01 8.834175030325e-01 8.878750509455e-01 8.920802301799e-01 8.958709990669e-01 8.991214569215e-01 9.016903246682e-01 9.034925225076e-01 9.044318627650e-01 9.044674840417e-01 9.035708982734e-01 9.017505431167e-01 8.990611542491e-01 8.955760609819e-01 8.914319095511e-01 8.867716870768e-01 8.818163182091e-01 8.767843703062e-01 8.719503361237e-01 8.676008468462e-01 8.640302940407e-01 8.615585239916e-01 8.604489728807e-01 8.609878605036e-01 8.633671472570e-01 8.677463182355e-01 8.742096305381e-01 8.827395732560e-01 8.932574287226e-01 9.055811016864e-01 9.194710054641e-01 9.346007040853e-01 9.506144614739e-01 9.671074174236e-01 9.836639447054e-01 9.998615518333e-01 1.015292466907e+00 1.029576423613e+00 1.042359996112e+00 1.053358400126e+00 1.062311828608e+00 1.069055139310e+00 1.073465196659e+00 1.075500612795e+00 1.075202607516e+00 1.072657388928e+00 1.068060718173e+00 1.061629364611e+00 1.053685873438e+00 1.044563940192e+00 1.034648754178e+00 1.024357118718e+00 1.014078666931e+00 1.004227386272e+00 9.951429327246e-01 9.871471504817e-01 9.804666291906e-01 9.752672668864e-01 9.716303635592e-01 9.695382396774e-01 9.689230610142e-01 9.696170680727e-01 9.714292691562e-01 9.740937674493e-01 9.773463135354e-01 9.808800403612e-01 9.843871422628e-01 9.875761220349e-01 9.901336987774e-01 9.918208293379e-01 9.923893948254e-01 9.917018748447e-01 9.896788650533e-01 9.863717932293e-01 9.819764323236e-01 9.768167045361e-01 9.714080950780e-01 9.663296578402e-01 9.622589351337e-01 9.597828428489e-01 9.593178647996e-01 9.609757619698e-01 9.644455878993e-01 9.690283733253e-01 9.736788943786e-01 9.773085562739e-01 9.790690986071e-01 9.782216021612e-01 9.753239681351e-01 9.719343400478e-01 9.668532531907e-01 9.469966498669e-01 8.934002661286e-01 8.393120744070e-01 8.296082314708e-01 8.823472576820e-01 9.690162192239e-01 1.041958706670e+00 1.065196998295e+00 1.025603627198e+00 9.359849900216e-01 8.364632843530e-01 7.864648337520e-01 8.238962423143e-01 9.229729505747e-01 1.025435665283e+00 1.087600231535e+00 1.093070836716e+00 1.051070394640e+00 9.915949206845e-01 9.530551632260e-01 9.581487896533e-01 9.952070737353e-01 1.030207210741e+00 1.033961743389e+00 9.984557396078e-01 9.416338835827e-01 9.024001291585e-01 9.176760329770e-01 9.882876657958e-01 1.076691547907e+00 1.138172610213e+00 1.143630509357e+00 1.086965094258e+00 9.869037682017e-01 8.864787850373e-01 8.404942120944e-01 8.757117778927e-01 9.624834360676e-01 1.047822322224e+00 1.094324167761e+00 1.089675853441e+00 1.043726584190e+00 9.816479396312e-01 9.317450433278e-01 9.085829329461e-01 9.037794459762e-01 8.967475468336e-01 8.743688302500e-01 8.431816214283e-01 8.280247499935e-01 8.536944833101e-01 9.189595232577e-01 9.934608878819e-01 1.039332813583e+00 1.029924131899e+00 9.585281601541e-01 8.431151897111e-01 7.304184005267e-01 6.864731418142e-01 7.402475776814e-01 8.437264126551e-01 9.293768959574e-01 9.560207372008e-01 9.138235602061e-01 8.235872323472e-01 7.372510090952e-01 7.204306907617e-01 7.915213710394e-01 8.971690262445e-01 9.716148394631e-01 9.744963291079e-01 8.957639124954e-01 7.582418576330e-01 6.285123247359e-01 6.118300150143e-01 7.365898785101e-01 9.087589715674e-01 1.040634897275e+00 1.086554220649e+00 1.032800166400e+00 8.940976152656e-01 7.189215758920e-01 6.019961636930e-01 6.389873505797e-01 7.867145579480e-01 9.347387121255e-01 1.017879541881e+00 1.014132719881e+00 9.341108763247e-01 8.199169170259e-01 7.425543643353e-01 7.628739500782e-01 8.628046412598e-01 9.700501977913e-01 1.026641871042e+00 1.007337177478e+00 9.184886432850e-01 7.997143976220e-01 7.243100582840e-01 7.591690872597e-01 8.856122089256e-01 1.027316599738e+00 1.123810768870e+00 1.145760992408e+00 1.090814052434e+00 9.810579656877e-01 8.622197802692e-01 7.947151319397e-01 8.154632882362e-01 8.993090983212e-01 9.901431620123e-01 1.046836676607e+00 1.053795191416e+00 1.017051280631e+00 9.582863711421e-01 9.063324190270e-01 8.835773833854e-01 8.927470834589e-01 9.178127481526e-01 9.381547188699e-01 9.405321773552e-01 9.221163653628e-01 8.881822323453e-01 8.480763643296e-01 8.117506704404e-01 7.881594348526e-01 7.847665380178e-01 8.060416874036e-01 8.498263246316e-01 9.049303843250e-01 9.531131019600e-01 9.745905368688e-01 9.543714120801e-01 8.884896949486e-01 7.913420676234e-01 7.045654276022e-01 6.930335013474e-01 7.896099435149e-01 9.520438486522e-01 1.114006352482e+00 1.225299297674e+00 1.255837381271e+00 1.194421242154e+00 1.050442297020e+00 8.606372827946e-01 7.056326136986e-01 7.012697776976e-01 8.616363385746e-01 1.077190652109e+00 1.257382022977e+00 1.353988821477e+00 1.345958916879e+00 1.233175941639e+00 1.036043549443e+00 8.013888232556e-01 6.223942025942e-01 6.250625743240e-01 7.905194673894e-01 9.845359398338e-01 1.124382140582e+00 1.174640578707e+00 1.126462120346e+00 9.916110201810e-01 8.037619473582e-01 6.288671307876e-01 5.700757521161e-01 6.674840049669e-01 8.284098380320e-01 9.649649217757e-01 1.036217322653e+00 1.031561270798e+00 9.629702652637e-01 8.635148394682e-01 7.844792801043e-01 7.741163093846e-01 8.354491368717e-01 9.241835825889e-01 9.921704025930e-01 1.011763986020e+00 9.784001588309e-01 9.090049983115e-01 8.386491133582e-01 8.078728231108e-01 8.342141283497e-01 8.951511686945e-01 9.495677421862e-01 9.650624885796e-01 9.284733621889e-01 8.479222172552e-01 7.538968478349e-01 6.955716322923e-01 7.130659921921e-01 8.033421219497e-01
 2.391936549054e+00 2.393865170756e+00 2.395726406796e+00 2.397227767185e+00 2.398290375967e+00 2.399063902787e+00 2.399880139900e+00 2.401085405762e+00 2.402792020001e+00 2.404769761906e+00 2.406607154618e+00 2.407998087995e+00 2.408934750941e+00 2.409675607312e+00 2.410583744552e+00 2.411927324938e+00 2.413720310532e+00 2.415694304446e+00 2.417459744515e+00 2.418763863302e+00 2.419645671626e+00 2.420393742170e+00 2.421369765362e+00 2.422809768374e+00 2.424681113472e+00 2.426674280834e+00 2.428379615139e+00 2.429566502571e+00 2.430349621365e+00 2.431100222875e+00 2.432191304893e+00 2.433770507385e+00 2.435694569607e+00 2.437621507203e+00 2.439211437305e+00 2.440326851689e+00 2.441118745246e+00 2.441932704744e+00 2.443100993405e+00 2.444747282760e+00 2.446713028126e+00 2.448641333197e+00 2.450177826749e+00 2.451199442871e+00 2.451922719889e+00 2.452763939540e+00 2.454064274271e+00 2.455860988251e+00 2.457872502069e+00 2.459698180771e+00 2.461069717550e+00 2.462006608261e+00 2.462794601904e+00 2.463797730385e+00 2.465230570474e+00 2.467049608146e+00 2.469000164509e+00 2.470766748124e+00 2.472132311641e+00 2.473103720079e+00 2.473918344618e+00 2.474933381048e+00 2.476400015116e+00 2.478299179442e+00 2.480335686912e+00 2.482108531002e+00 2.483366279859e+00 2.484182957472e+00 2.484935169608e+00 2.486055568678e+00 2.487730621635e+00 2.489774235064e+00 2.491762052645e+00 2.493326626448e+00 2.494378330307e+00 2.495165253762e+00 2.496086856741e+00 2.497437143627e+00 2.499218537144e+00 2.501175446798e+00 2.502983313317e+00 2.504433279953e+00 2.505528781406e+00 2.506461579162e+00 2.507506308750e+00 2.508865050828e+00 2.510574593392e+00 2.512484493106e+00 2.514333962096e+00 2.515873265540e+00 2.517002410206e+00 2.517868958457e+00 2.518807244787e+00 2.520138058430e+00 2.521955722240e+00 2.524044636454e+00 2.525989179297e+00 2.527429185872e+00 2.528320567784e+00 2.528994643219e+00 2.529948414212e+00 2.531508692523e+00 2.533599019316e+00 2.535788409327e+00 2.537566069052e+00 2.538689372306e+00 2.539355901694e+00 2.540077120324e+00 2.541320532339e+00 2.543202832732e+00 2.545418629081e+00 2.547450135503e+00 2.548915123893e+00 2.549811564754e+00 2.550513109434e+00 2.551508418419e+00 2.553073189202e+00 2.555102878983e+00 2.557207853950e+00 2.558970151463e+00 2.560209363199e+00 2.561091151283e+00 2.561998670341e+00 2.563270398501e+00 2.564994993503e+00 2.566973085933e+00 2.568864350765e+00 2.570404517278e+00 2.571569362639e+00 2.572567070060e+00 2.573696539505e+00 2.575141966016e+00 2.576879058993e+00 2.578715767294e+00 2.580414080466e+00 2.581838271290e+00 2.583035650811e+00 2.584181735056e+00 2.585462180572e+00 2.586960672491e+00 2.588633946684e+00 2.590336538719e+00 2.591919359593e+00 2.593316923641e+00 2.594581620228e+00 2.595829911501e+00 2.597172267645e+00 2.598656389698e+00 2.600253252388e+00 2.601867716957e+00 2.603412736836e+00 2.604856831906e+00 2.606223238462e+00 2.607569033994e+00 2.608954460550e+00 2.610416256464e+00 2.611950464164e+00 2.613525738181e+00 2.615105833327e+00 2.616656290439e+00 2.618147825828e+00 2.619587681258e+00 2.621006131372e+00 2.622444871587e+00 2.623946131977e+00 2.625530607815e+00 2.627172370243e+00 2.628803515826e+00 2.630367038991e+00 2.631842334850e+00 2.633260373505e+00 2.634690809872e+00 2.636197610516e+00 2.637802757926e+00 2.639458544721e+00 2.641099097050e+00 2.642663837143e+00 2.644137382215e+00 2.645558359527e+00 2.647002847208e+00 2.648532163745e+00 2.650148751684e+00 2.651809959325e+00 2.653440790999e+00 2.654976139099e+00 2.656415497259e+00 2.657823942317e+00 2.659287580632e+00 2.660851696887e+00 2.662493882266e+00 2.664132013331e+00 2.665673723401e+00 2.667094676892e+00 2.668453191089e+00 2.669847156294e+00 2.671347294608e+00 2.672937468017e+00 2.674529721949e+00 2.676024552009e+00 2.677390762929e+00 2.678688400898e+00 2.680023565933e+00 2.681467509340e+00 2.683005489397e+00 2.684541319167e+00 2.685975642780e+00 2.687291098005e+00 2.688561358777e+00 2.689891520400e+00 2.691343910423e+00 2.692882132583e+00 2.694401932033e+00 2.695820282021e+00 2.697148839818e+00 2.698482226906e+00 2.699914641051e+00 2.701471393070e+00 2.703080577886e+00 2.704640149336e+00 2.706105360489e+00 2.707529327022e+00 2.709008539743e+00 2.710601621976e+00 2.712277120858e+00 2.713942081457e+00 2.715519031107e+00 2.717019999578e+00 2.718527751046e+00 2.720110545447e+00 2.721770519384e+00 2.723434428867e+00 2.725022122349e+00 2.726517848365e+00 2.727981528128e+00 2.729491204877e+00 2.731060876174e+00 2.732641447831e+00 2.734163617138e+00 2.735603524896e+00 2.737008264778e+00 2.738451836706e+00 2.739960895738e+00 2.741492399703e+00 2.742984656457e+00 2.744419063451e+00 2.745836811654e+00 2.747303327289e+00 2.748841413690e+00 2.750411019677e+00 2.751953319206e+00 2.753448571187e+00 2.754933116010e+00 2.756459903124e+00 2.758040695730e+00 2.759634524723e+00 2.761188943881e+00 2.762695024321e+00 2.764191277542e+00 2.765712444527e+00 2.767259471289e+00 2.768793821974e+00 2.770283987324e+00 2.771738474301e+00 2.773204244005e+00 2.774702000554e+00 2.776217072760e+00 2.777715255201e+00 2.779184560276e+00 2.780646693298e+00 2.782141371076e+00 2.783675205472e+00 2.785215285353e+00 2.786729746991e+00 2.788221565336e+00 2.789717653329e+00 2.791243387636e+00 2.792782986258e+00 2.794303128626e+00 2.795789379559e+00 2.797257876495e+00 2.798736163400e+00 2.800231540302e+00 2.801728892285e+00 2.803203022386e+00 2.804658686454e+00 2.806120264216e+00 2.807600748084e+00 2.809092706383e+00 2.810578431044e+00 2.812052033682e+00 2.813524474473e+00 2.815009357553e+00 2.816499992650e+00 2.817979087896e+00 2.819444880948e+00 2.820904949635e+00 2.822368044627e+00 2.823838569611e+00 2.825301138602e+00 2.826747202561e+00 2.828189643085e+00 2.829641524982e+00 2.831102643738e+00 2.832564295895e+00 2.834015456816e+00 2.835459772670e+00 2.836907020308e+00 2.838364129569e+00 2.839819165929e+00 2.841261123807e+00 2.842694336814e+00 2.844123413370e+00 2.845555644604e+00 2.846988054210e+00 2.848412338747e+00 2.849828604109e+00 2.851247101425e+00 2.852667279958e+00 2.854087060177e+00 2.855500284057e+00 2.856909860489e+00 2.858316299097e+00 2.859724784605e+00 2.861130259657e+00 2.862524049022e+00 2.863913805207e+00 2.865303307519e+00 2.866690662562e+00 2.868076016889e+00 2.869455789576e+00 2.870829793362e+00 2.872204188033e+00 2.873578112143e+00 2.874948182797e+00 2.876310561678e+00 2.877669572473e+00 2.879025175352e+00 2.880378751385e+00 2.881727442481e+00 2.883067069107e+00 2.884404161939e+00 2.885741046784e+00 2.887072945405e+00 2.888400153168e+00 2.889722950506e+00 2.891041430492e+00 2.892358736871e+00 2.893669510681e+00 2.894974766636e+00 2.896273481906e+00 2.897569614410e+00 2.898861372962e+00 2.900146454764e+00 2.901428326703e+00 2.902703146059e+00 2.903974110358e+00 2.905242231341e+00 2.906503503348e+00 2.907758911444e+00 2.909011132652e+00 2.910256778355e+00 2.911497028257e+00 2.912730702883e+00 2.913959580261e+00 2.915182878099e+00 2.916401432525e+00 2.917613011237e+00 2.918818595208e+00 2.920019571649e+00 2.921212906797e+00 2.922400712893e+00 2.923582731738e+00 2.924757917856e+00 2.925927722260e+00 2.927091317163e+00 2.928246705831e+00 2.929395554372e+00 2.930539299194e+00 2.931676505720e+00 2.932808308029e+00 2.933929937764e+00 2.935045539642e+00 2.936154069796e+00 2.937255975021e+00 2.938349497562e+00 2.939437688313e+00 2.940517211282e+00 2.941588116891e+00 2.942652961926e+00 2.943709866617e+00 2.944758539423e+00 2.945798973403e+00 2.946832068771e+00 2.947856611251e+00 2.948873697602e+00 2.949883950262e+00 2.950883595373e+00 2.951875514914e+00 2.952858418773e+00 2.953833028414e+00 2.954799603903e+00 2.955757282138e+00 2.956707777975e+00 2.957647740576e+00 2.958577557218e+00 2.959497866315e+00 2.960408995439e+00 2.961311196142e+00 2.962204680504e+00 2.963088816674e+00 2.963961900166e+00 2.964825075381e+00 2.965678483295e+00 2.966520159406e+00 2.967354354088e+00 2.968176666653e+00 2.968989225720e+00 2.969791935931e+00 2.970582709214e+00 2.971361586267e+00 2.972131132831e+00 2.972889703364e+00 2.973637141444e+00 2.974373431041e+00 2.975096196619e+00 2.975810277099e+00 2.976512426663e+00 2.977203016469e+00 2.977881091159e+00 2.978549185002e+00 2.979204063503e+00 2.979845854986e+00 2.980475761833e+00 2.981094746890e+00 2.981700664263e+00 2.982294851468e+00 2.982877114023e+00 2.983444380470e+00 2.983998998568e+00 2.984540566592e+00 2.985067718625e+00 2.985584098744e+00 2.986086498878e+00 2.986576729944e+00 2.987051962424e+00 2.987513091257e+00 2.987959041274e+00 2.988391835526e+00 2.988811951743e+00 2.989217465691e+00 2.989610073084e+00 2.989986612010e+00 2.990347585206e+00 2.990693317831e+00 2.991024567295e+00 2.991343176381e+00 2.991644952550e+00 2.991932741083e+00 2.992204658091e+00 2.992459469731e+00 2.992697876106e+00 2.992920125817e+00 2.993127987382e+00 2.993319818959e+00 2.993495164120e+00 2.993653024873e+00 2.993793257189e+00 2.993918657220e+00 2.994026284500e+00 2.994117762931e+00 2.994191427358e+00 2.994248452805e+00 2.994288592436e+00 2.994310573652e+00 2.994314057572e+00 2.994299620095e+00 2.994269275826e+00 2.994219449298e+00 2.994152758409e+00 2.994068415539e+00 2.993962750370e+00 2.993841422804e+00 2.993699985475e+00 2.993538744901e+00 2.993359942829e+00 2.993161985450e+00 2.992944282942e+00 2.992707318866e+00 2.992449940214e+00 2.992174121733e+00 2.991877905236e+00 2.991562916766e+00 2.991226882710e+00 2.990870307193e+00 2.990493809532e+00 2.990098289376e+00 2.989679732694e+00 2.989242918537e+00 2.988783718767e+00 2.988302985618e+00 2.987802999965e+00 2.987280183804e+00 2.986737568947e+00 2.986172111387e+00 2.985584185567e+00 2.984976157020e+00 2.984344581403e+00 2.983692681574e+00 2.983019081282e+00 2.982320542668e+00 2.981600315801e+00 2.980858318398e+00 2.980093707164e+00 2.979305482063e+00 2.978495488763e+00 2.977659603779e+00 2.976803103598e+00 2.975922708545e+00 2.975017836289e+00 2.974091662757e+00 2.973139236334e+00 2.972164448227e+00 2.971166184152e+00 2.970141464877e+00 2.969095821663e+00 2.968024574469e+00 2.966927870040e+00 2.965808738048e+00 2.964663093696e+00 2.963493213525e+00 2.962298627421e+00 2.961078700527e+00 2.959832953858e+00 2.958560975377e+00 2.957265437854e+00 2.955943655013e+00 2.954596481117e+00 2.953225369402e+00 2.951827762768e+00 2.950402569609e+00 2.948951243198e+00 2.947473817429e+00 2.945971184517e+00 2.944442061129e+00 2.942888252801e+00 2.941307272163e+00 2.939699604888e+00 2.938063382101e+00 2.936401061946e+00 2.934711161294e+00 2.932996216356e+00 2.931253336312e+00 2.929482953460e+00 2.927687456436e+00 2.925861929204e+00 2.924010779019e+00 2.922131742557e+00 2.920224937161e+00 2.918291638078e+00 2.916328741575e+00 2.914338457848e+00 2.912320895029e+00 2.910274869443e+00 2.908202594974e+00 2.906100919136e+00 2.903972767764e+00 2.901814162541e+00 2.899626543654e+00 2.897410591275e+00 2.895168776253e+00 2.892899077437e+00 2.890601504416e+00 2.888273677195e+00 2.885915312038e+00 2.883529828279e+00 2.881116621045e+00 2.878676088587e+00 2.876208586939e+00 2.873711380536e+00 2.871183408098e+00 2.868626103584e+00 2.866041445345e+00 2.863430826959e+00 2.860792589785e+00 2.858125880145e+00 2.855429564630e+00 2.852702425897e+00 2.849949648540e+00 2.847165382466e+00 2.844356903758e+00 2.841519855803e+00 2.838653492396e+00 2.835760650701e+00 2.832837074172e+00 2.829884889879e+00 2.826906141491e+00 2.823898459025e+00 2.820865622265e+00 2.817803363883e+00 2.814714261151e+00 2.811595946490e+00 2.808447791889e+00 2.805274975181e+00 2.802073646015e+00 2.798846800045e+00 2.795592803899e+00 2.792310773227e+00 2.789001737736e+00 2.785662610429e+00 2.782300334511e+00 2.778910485818e+00 2.775496235881e+00 2.772052036210e+00 2.768580937340e+00 2.765084610658e+00 2.761562472737e+00 2.758015590126e+00 2.754442883339e+00 2.750844378937e+00 2.747221061480e+00 2.743572317572e+00 2.739900061741e+00 2.736204387926e+00 2.732485509594e+00 2.728741556203e+00 2.724972890986e+00 2.721181744218e+00 2.717366252588e+00 2.713531791585e+00 2.709672955717e+00 2.705790885396e+00 2.701884677484e+00 2.697958437510e+00 2.694010882407e+00 2.690043145133e+00 2.686052928876e+00 2.682042951207e+00 2.678011354795e+00 2.673958850124e+00 2.669887756238e+00 2.665799560908e+00 2.661690647901e+00 2.657563798306e+00 2.653417815760e+00 2.649255700261e+00 2.645074972475e+00 2.640879912971e+00 2.636667785932e+00 2.632439398432e+00 2.628195131677e+00 2.623935219293e+00 2.619662193624e+00 2.615376416242e+00 2.611075775699e+00 2.606761749759e+00 2.602432525457e+00 2.598093856084e+00 2.593742990593e+00 2.589381943890e+00 2.585010050714e+00 2.580627028001e+00 2.576233988639e+00 2.571832109085e+00 2.567422489545e+00 2.563005418395e+00 2.558580235779e+00 2.554148710546e+00 2.549710497448e+00 2.545267598347e+00 2.540820809742e+00 2.536369110731e+00 2.531914815088e+00 2.527456791909e+00 2.522998317813e+00 2.518536046958e+00 2.514073935294e+00 2.509612503223e+00 2.505150209402e+00 2.500691562632e+00 2.496233307688e+00 2.491776923349e+00 2.487326327147e+00 2.482878466044e+00 2.478437102612e+00 2.473999847004e+00 2.469569776870e+00 2.465145753976e+00 2.460731092175e+00 2.456325551741e+00 2.451929104475e+00 2.447542574872e+00 2.443167664345e+00 2.438804459629e+00 2.434455512155e+00 2.430118301181e+00 2.425797353931e+00 2.421490235355e+00 2.417199663557e+00 2.412927249552e+00 2.408670767848e+00 2.404435902756e+00 2.400217984416e+00 2.396021201994e+00 2.391847888566e+00 2.387693972277e+00 2.383565220572e+00 2.379459821871e+00 2.375379870266e+00 2.371324796266e+00 2.367296085213e+00 2.363296670128e+00 2.359323950796e+00 2.355380292956e+00 2.351469280288e+00 2.347585767085e+00 2.343737483317e+00 2.339918375784e+00 2.336136046996e+00 2.332388119245e+00 2.328673472866e+00 2.324996932786e+00 2.321355813444e+00 2.317755317787e+00 2.314192026199e+00 2.310667727162e+00 2.307185438059e+00 2.303742383574e+00 2.300344524358e+00 2.296986978621e+00 2.293674022359e+00 2.290406375377e+00 2.287182198242e+00 2.284006551391e+00 2.280873944717e+00 2.277793385161e+00 2.274758207731e+00 2.271772260843e+00 2.268836855495e+00 2.265950854209e+00 2.263115891640e+00 2.260333675480e+00 2.257603172662e+00 2.254924653643e+00 2.252299331839e+00 2.249729021833e+00 2.247211558922e+00 2.244750530031e+00 2.242345059504e+00 2.239994516893e+00 2.237701483345e+00 2.235462636040e+00 2.233284417851e+00 2.231161215746e+00 2.229096855615e+00 2.227090917682e+00 2.225142699549e+00 2.223252818175e+00 2.221422207890e+00 2.219650638876e+00 2.217938004423e+00 2.216283896606e+00 2.214690251627e+00 2.213154490320e+00 2.211680596703e+00 2.210263591817e+00 2.208907487083e+00 2.207609770674e+00 2.206370881656e+00 2.205192655531e+00 2.204069572374e+00 2.203007799731e+00 2.202002952986e+00 2.201056840786e+00 2.200167576365e+00 2.199333744022e+00 2.198558894286e+00 2.197837830216e+00 2.197174535758e+00 2.196564819253e+00 2.196009922196e+00 2.195509201678e+00 2.195060524127e+00 2.194664960571e+00 2.194319527491e+00 2.194028574021e+00 2.193783359192e+00 2.193588578208e+00 2.193441107916e+00 2.193341338531e+00 2.193288534435e+00 2.193278644175e+00 2.193314796863e+00 2.193391621042e+00 2.193510388207e+00 2.193670935635e+00 2.193869128180e+00 2.194105949755e+00 2.194378404350e+00 2.194688692444e+00 2.195027987852e+00 2.195402888395e+00 2.195808503273e+00 2.196242723317e+00 2.196705108740e+00 2.197191038987e+00 2.197705194307e+00 2.198236946337e+00 2.198794695601e+00 2.199369522268e+00 2.199962053899e+00 2.200572103707e+00 2.201192881748e+00 2.201829847589e+00 2.202472484153e+00 2.203128690178e+00 2.203788172793e+00 2.204453641755e+00 2.205121273325e+00 2.205786431938e+00 2.206454589133e+00 2.207115156983e+00 2.207774135095e+00 2.208420314620e+00 2.209057611875e+00 2.209684911615e+00 2.210296123310e+00 2.210894183781e+00 2.211466465356e+00 2.212026561179e+00 2.212555743643e+00 2.213064111276e+00 2.213544608896e+00 2.213991617063e+00 2.214413610453e+00 2.214791125344e+00 2.215141181188e+00 2.215445157434e+00 2.215710412219e+00 2.215932272405e+00 2.216104043902e+00 2.216234778641e+00 2.216303643851e+00 2.216330486610e+00 2.216292909160e+00 2.216203001613e+00 2.216052203555e+00 2.215832935536e+00 2.215559633804e+00 2.215204670549e+00 2.214793644795e+00 2.214301094727e+00 2.213738664270e+00 2.213100188399e+00 2.212375863159e+00 2.211582193791e+00 2.210689920247e+00 2.209727343992e+00 2.208664407262e+00 2.207517012182e+00 2.206278418432e+00 2.204937088550e+00 2.203512417786e+00 2.201972177362e+00 2.200346553455e+00 2.198606046359e+00 2.196764691179e+00 2.194818432429e+00 2.192753544076e+00 2.190591950331e+00 2.188299265537e+00 2.185906090378e+00 2.183384821148e+00 2.180749747868e+00 2.177995541658e+00 2.175107219351e+00 2.172111665099e+00 2.168971086572e+00 2.165716854351e+00 2.162324882197e+00 2.158802388028e+00 2.155152176714e+00 2.151354762770e+00 2.147437746199e+00 2.143366832761e+00 2.139169111053e+00 2.134823165910e+00 2.130336709450e+00 2.125714043238e+00 2.120935461482e+00 2.116024917313e+00 2.110954333379e+00 2.105746795866e+00 2.100387175689e+00 2.094873891706e+00 2.089220302780e+00 2.083403633005e+00 2.077446024908e+00 2.071327982259e+00 2.065058811558e+00 2.058640395695e+00 2.052058484212e+00 2.045335261089e+00 2.038442473037e+00 2.031405675438e+00 2.024208340952e+00 2.016854807423e+00 2.009353019825e+00 2.001683379850e+00 1.993873982054e+00 1.985896420705e+00 1.977770416868e+00 1.969490768883e+00 1.961050184688e+00 1.952469079507e+00 1.943718435646e+00 1.934831409552e+00 1.925782465021e+00 1.916587489140e+00 1.907246893822e+00 1.897747435663e+00 1.888116865340e+00 1.878322675026e+00 1.868401126938e+00 1.858327131017e+00 1.848112466922e+00 1.837767170936e+00 1.827267784732e+00 1.816655051738e+00 1.805887973937e+00 1.795003711819e+00 1.783984679226e+00 1.772836116584e+00 1.761576277971e+00 1.750174121520e+00 1.738677878378e+00 1.727044126626e+00 1.715313390430e+00 1.703467357483e+00 1.691509445835e+00 1.679465144269e+00 1.667299231114e+00 1.655062753688e+00 1.642713091591e+00 1.630289669838e+00 1.617779227191e+00 1.605181950945e+00 1.592528032075e+00 1.579779378602e+00 1.566990789928e+00 1.554119854819e+00 1.541207445850e+00 1.528241946874e+00 1.515221765466e+00 1.502183139804e+00 1.489082793045e+00 1.475983497685e+00 1.462838554840e+00 1.449692069746e+00 1.436534937048e+00 1.423361559950e+00 1.410215227282e+00 1.397052030337e+00 1.383932211375e+00 1.370817404060e+00 1.357744167525e+00 1.344713596873e+00 1.331714535710e+00 1.318795228222e+00 1.305911116986e+00 1.293122754616e+00 1.280396515437e+00 1.267763578828e+00 1.255235500514e+00 1.242791469862e+00 1.230489122625e+00 1.218281282640e+00 1.206226387088e+00 1.194301241229e+00 1.182523450927e+00 1.170920257696e+00 1.159460956421e+00 1.148206950507e+00 1.137115892909e+00 1.126234502928e+00 1.115559442926e+00 1.105085730416e+00 1.094859291197e+00 1.084838947507e+00 1.075083936771e+00 1.065566343733e+00 1.056309954017e+00 1.047332893052e+00 1.038609115680e+00 1.030197155249e+00 1.022052228869e+00 1.014222731167e+00 1.006694772625e+00 9.994705884484e-01 9.925851352876e-01 9.859966345974e-01 9.797647667749e-01 9.738471615944e-01 9.682742084763e-01 9.630504090670e-01 9.581510259038e-01 9.536275669594e-01 9.494200900334e-01 9.455865801671e-01 9.420910815958e-01 9.389404903274e-01 9.361555759597e-01 9.336913115042e-01 9.315988801297e-01 9.298234328226e-01 9.284000592084e-01 9.273082443864e-01 9.265335546590e-01 9.261041598575e-01 9.259644082198e-01 9.261606694872e-01 9.266431102571e-01 9.274307390588e-01 9.285104482424e-01 9.298594789584e-01 9.314984355403e-01 9.333830776405e-01 9.355402884328e-01 9.379317480115e-01 9.405682128281e-01 9.434326675131e-01 9.465121171622e-01 9.498110475220e-01 9.532989650143e-01 9.569910467274e-01 9.608544577516e-01 9.649025922527e-01 9.691070695375e-01 9.734703992098e-01 9.779838512544e-01 9.826279936012e-01 9.874178021845e-01 9.923113526107e-01 9.973377093498e-01 1.002456816009e+00 1.007683364272e+00 1.013004411511e+00 1.018398065273e+00 1.023890896967e+00 1.029432902540e+00 1.035060901224e+00 1.040733958406e+00 1.046464942091e+00 1.052250402217e+00 1.058059867374e+00 1.063927794476e+00 1.069803000553e+00 1.075723017828e+00 1.081651703799e+00 1.087596136202e+00 1.093559031472e+00 1.099508856175e+00 1.105480964777e+00 1.111426374642e+00 1.117377308523e+00 1.123303639069e+00 1.129209782569e+00 1.135100021201e+00 1.140942818817e+00 1.146770171020e+00 1.152536610508e+00 1.158271422962e+00 1.163948864769e+00 1.169565086306e+00 1.175132552107e+00 1.180611337462e+00 1.186038784126e+00 1.191366676324e+00 1.196621047148e+00 1.201783133265e+00 1.206836517858e+00 1.211807581857e+00 1.216644193593e+00 1.221388141350e+00 1.225997142167e+00 1.230479393472e+00 1.234841444848e+00 1.239042156467e+00 1.243124392620e+00 1.247035336771e+00 1.250803344827e+00 1.254412314852e+00 1.257842850474e+00 1.261127088426e+00 1.264213105183e+00 1.267144148575e+00 1.269885192223e+00 1.272441289847e+00 1.274827817435e+00 1.277006710780e+00 1.279023695575e+00 1.280835346294e+00 1.282469929515e+00 1.283923198534e+00 1.285180270288e+00 1.286278900366e+00 1.287180998116e+00 1.287931161953e+00 1.288506051322e+00 1.288923252253e+00 1.289199309311e+00 1.289317659208e+00 1.289322162785e+00 1.289188513271e+00 1.288954405808e+00 1.288619808879e+00 1.288192787010e+00 1.287705603643e+00 1.287147959648e+00 1.286557796725e+00 1.285933323602e+00 1.285298868587e+00 1.284671266922e+00 1.284059709285e+00 1.283489139048e+00 1.282965523828e+00 1.282515364626e+00 1.282143035198e+00 1.281871429572e+00 1.281709526050e+00 1.281667892023e+00 1.281764888140e+00 1.281999204207e+00 1.282391327131e+00 1.282936840878e+00 1.283645755322e+00 1.284521215142e+00 1.285555684613e+00 1.286757719580e+00 1.288110378549e+00 1.289617372133e+00 1.291263814510e+00 1.293032461651e+00 1.294924618543e+00 1.296901271273e+00 1.298963412190e+00 1.301078605873e+00 1.303217658434e+00 1.305375151583e+00 1.307496139781e+00 1.309578091392e+00 1.311574568125e+00 1.313454551401e+00 1.315200103014e+00 1.316754624395e+00 1.318111903310e+00 1.319215421149e+00 1.320047041990e+00 1.320569097923e+00 1.320744305726e+00 1.320555778793e+00 1.319953207775e+00 1.318934505904e+00 1.317442604913e+00 1.315479752955e+00 1.313008308770e+00 1.310003755788e+00 1.306469055482e+00 1.302355023223e+00 1.297684831225e+00 1.292415454903e+00 1.286561811874e+00 1.280107352985e+00 1.273046618232e+00 1.265398579345e+00 1.257133217208e+00 1.248301567259e+00 1.238865204240e+00 1.228872165989e+00 1.218323945972e+00 1.207225451767e+00 1.195632048917e+00 1.183518500386e+00 1.170963192601e+00 1.157950707656e+00 1.144541729603e+00 1.130764975196e+00 1.116642439709e+00 1.102251473619e+00 1.087587426687e+00 1.072754703878e+00 1.057755919193e+00 1.042679254244e+00 1.027577468160e+00 1.012497468296e+00 9.975459133240e-01 9.827461909884e-01 9.682274804074e-01 9.540254712310e-01 9.402554710411e-01 9.269936142723e-01 9.143181805024e-01 9.023508156189e-01 8.911341040546e-01 8.808068905092e-01 8.714033827550e-01 8.630315289444e-01 8.557464410624e-01 8.495883330724e-01 8.446291450272e-01 8.408478061897e-01 8.382899644945e-01 8.369053522862e-01 8.366765467124e-01 8.375376504558e-01 8.393974567320e-01 8.421804602103e-01 8.457380925380e-01 8.499648340596e-01 8.546930450402e-01 8.597829964378e-01 8.650668034192e-01 8.703838614681e-01 8.755825384117e-01 8.804973571753e-01 8.850017572964e-01 8.889493941840e-01 8.922453047397e-01 8.947881127398e-01 8.965183753487e-01 8.973962337738e-01 8.974105599512e-01 8.965940878357e-01 8.949978416330e-01 8.927284942424e-01 8.899062239848e-01 8.867144939637e-01 8.833444187671e-01 8.800373535725e-01 8.770480788834e-01 8.746472926143e-01 8.731249531490e-01 8.727314608189e-01 8.737443603064e-01 8.763571645929e-01 8.807400776107e-01 8.869986710099e-01 8.951525678332e-01 9.051560383871e-01 9.168741442955e-01 9.301121958442e-01 9.445871350549e-01 9.599838259917e-01 9.759274468865e-01 9.920301539201e-01 1.007885137254e+00 1.023089953563e+00 1.037267892774e+00 1.050051654240e+00 1.061144485310e+00 1.070262899608e+00 1.077214456261e+00 1.081849174702e+00 1.084089905917e+00 1.083946763345e+00 1.081473081452e+00 1.076836870840e+00 1.070228540175e+00 1.061949796104e+00 1.052326495352e+00 1.041737133352e+00 1.030609476187e+00 1.019346367717e+00 1.008390505260e+00 9.981171680929e-01 9.888846112663e-01 9.809636001544e-01 9.745569502195e-01 9.697797349052e-01 9.666349718785e-01 9.650640787700e-01 9.648974339079e-01 9.659296794948e-01 9.678709133669e-01 9.704289128179e-01 9.732715320011e-01 9.760663584287e-01 9.785102324547e-01 9.802853838862e-01 9.811603495107e-01 9.809086902443e-01 9.794141632905e-01 9.766312240691e-01 9.726332087867e-01 9.676343911625e-01 9.619645727270e-01 9.561243887031e-01 9.506724927190e-01 9.462522148955e-01 9.434226061019e-01 9.425931417930e-01 9.439009408667e-01 9.471117708398e-01 9.516552058214e-01 9.566666614979e-01 9.612768792147e-01 9.648813545284e-01 9.662719957751e-01 9.664082536902e-01 9.668133218882e-01 9.660585403126e-01 9.461746652748e-01 8.923979007753e-01 8.385860294515e-01 8.287255145726e-01 8.796091480774e-01 9.627635569362e-01 1.031761779493e+00 1.052223480660e+00 1.012771634129e+00 9.280327370225e-01 8.391153852715e-01 8.024095953655e-01 8.477758416639e-01 9.456982711008e-01 1.041134250331e+00 1.094496905141e+00 1.092533758116e+00 1.047011270420e+00 9.896407693567e-01 9.582002726207e-01 9.713028963519e-01 1.012708568422e+00 1.047086351057e+00 1.046754614293e+00 1.006305791204e+00 9.466499420516e-01 9.091383670094e-01 9.304096466735e-01 1.007700009475e+00 1.100364759651e+00 1.163041436028e+00 1.167328012870e+00 1.108187368966e+00 1.005326295246e+00 9.023416897053e-01 8.539550909241e-01 8.867295375039e-01 9.714080240081e-01 1.055595755565e+00 1.102466630584e+00 1.100247782153e+00 1.058916427525e+00 1.002671730104e+00 9.573507194606e-01 9.347682371088e-01 9.259089056915e-01 9.120917041383e-01 8.830837717668e-01 8.480679520266e-01 8.333183691515e-01 8.624574985430e-01 9.309855755567e-01 1.006291596676e+00 1.050494656877e+00 1.038218354749e+00 9.644742803877e-01 8.489020629876e-01 7.388840794709e-01 6.977839829494e-01 7.496459603163e-01 8.461306417967e-01 9.225869011486e-01 9.406119904993e-01 8.931720174936e-01 8.043190668496e-01 7.285075525076e-01 7.271397309456e-01 8.067444731426e-01 9.094269913334e-01 9.728746163266e-01 9.609480746937e-01 8.673599013783e-01 7.195045501067e-01 5.922395729461e-01 5.965693584288e-01 7.405478377061e-01 9.167334262930e-01 1.041450094057e+00 1.073974137850e+00 1.004501030751e+00 8.517404014083e-01 6.704370639083e-01 5.669141046280e-01 6.324897014007e-01 7.957424919232e-01 9.430568808901e-01 1.015948729438e+00 9.977371821141e-01 9.039769271274e-01 7.831752680379e-01 7.139286717888e-01 7.542277944517e-01 8.695007856546e-01 9.802020003577e-01 1.030710792722e+00 1.000112209876e+00 8.999231335011e-01 7.771399808310e-01 7.138576521554e-01 7.729669216899e-01 9.175111256492e-01 1.064462920716e+00 1.155581265930e+00 1.164838027855e+00 1.093392781242e+00 9.679195950266e-01 8.411142702732e-01 7.811979616130e-01 8.225040151812e-01 9.258686638517e-01 1.027185044523e+00 1.084847897620e+00 1.085094801555e+00 1.036572320503e+00 9.645593103860e-01 9.026338990495e-01 8.773841426833e-01 8.916943360844e-01 9.254078990273e-01 9.532228132890e-01 9.590543488617e-01 9.392363193666e-01 8.999882680104e-01 8.532340702192e-01 8.124947051875e-01 7.896657046347e-01 7.923684525290e-01 8.217297925657e-01 8.708934471612e-01 9.258345146081e-01 9.685256859560e-01 9.815068887743e-01 9.529691407507e-01 8.823367940235e-01 7.873398829533e-01 7.114870862013e-01 7.144235752236e-01 8.171394369847e-01 9.747140571464e-01 1.125677795996e+00 1.224102108288e+00 1.242823776128e+00 1.172860466524e+00 1.025469238302e+00 8.392567886081e-01 6.960834868242e-01 7.048318652226e-01 8.669918093673e-01 1.075545119166e+00 1.245901057112e+00 1.332843560474e+00 1.316667608657e+00 1.197654982581e+00 9.959767196742e-01 7.584468219445e-01 5.823274882882e-01 6.010848530983e-01 7.824978040874e-01 9.849361983787e-01 1.128409628045e+00 1.178766341714e+00 1.126877357157e+00 9.836596978971e-01 7.824940722567e-01 5.938405757402e-01 5.403318502463e-01 6.671658972813e-01 8.573841775334e-01 1.014993147316e+00 1.097419465419e+00 1.092196271553e+00 1.009510767992e+00 8.825405176350e-01 7.698448192317e-01 7.400228313282e-01 8.110866947190e-01 9.279732908354e-01 1.026017406750e+00 1.067071575624e+00 1.039877623187e+00 9.568534355544e-01 8.528114216481e-01 7.795984521429e-01 7.790094744047e-01 8.421343420214e-01 9.193183580690e-01 9.640073904393e-01 9.519765355934e-01 8.828126343010e-01 7.800496041263e-01 6.917859344835e-01 6.751969074460e-01 7.539260384760e-01
 2.444158314573e+00 2.446170363279e+00 2.448115135390e+00 2.449691972232e+00 2.450817356691e+00 2.451647506311e+00 2.452523432764e+00 2.453796598712e+00 2.455580066523e+00 2.457640402416e+00 2.459559169838e+00 2.461024496501e+00 2.462024288970e+00 2.462821987750e+00 2.463789062786e+00 2.465201510211e+00 2.467072648538e+00 2.469128980441e+00 2.470974639895e+00 2.472349519268e+00 2.473292576916e+00 2.474097362294e+00 2.475135249276e+00 2.476645172125e+00 2.478595050999e+00 2.480669304231e+00 2.482453055530e+00 2.483709499103e+00 2.484553603252e+00 2.485360660659e+00 2.486512141372e+00 2.488163176128e+00 2.490167380749e+00 2.492176667465e+00 2.493841517977e+00 2.495021431451e+00 2.495870498747e+00 2.496742660565e+00 2.497974967610e+00 2.499694198038e+00 2.501739611094e+00 2.503746365469e+00 2.505356108787e+00 2.506443381523e+00 2.507224013289e+00 2.508122282256e+00 2.509485035980e+00 2.511354671905e+00 2.513448461334e+00 2.515354756612e+00 2.516797809380e+00 2.517792378166e+00 2.518634353559e+00 2.519694382712e+00 2.521194658880e+00 2.523091258569e+00 2.525120976905e+00 2.526961037753e+00 2.528392939930e+00 2.529423028840e+00 2.530296266114e+00 2.531371521674e+00 2.532904241796e+00 2.534876052306e+00 2.536989935249e+00 2.538840607657e+00 2.540167936392e+00 2.541044570481e+00 2.541850905207e+00 2.543025652274e+00 2.544766928808e+00 2.546888350049e+00 2.548959680777e+00 2.550599986718e+00 2.551713462706e+00 2.552551324418e+00 2.553523014671e+00 2.554934997704e+00 2.556790335082e+00 2.558826743465e+00 2.560710572930e+00 2.562225176005e+00 2.563378100597e+00 2.564365227526e+00 2.565468695087e+00 2.566893971865e+00 2.568672902546e+00 2.570653597706e+00 2.572573212800e+00 2.574179721101e+00 2.575373124065e+00 2.576298255474e+00 2.577293036275e+00 2.578680889409e+00 2.580562608559e+00 2.582724399854e+00 2.584745185168e+00 2.586258015546e+00 2.587210617721e+00 2.587934844837e+00 2.588936505896e+00 2.590551852266e+00 2.592713501558e+00 2.594983254445e+00 2.596840283661e+00 2.598028518480e+00 2.598745087453e+00 2.599508661629e+00 2.600801731296e+00 2.602749480737e+00 2.605043316427e+00 2.607156620722e+00 2.608690981867e+00 2.609642678428e+00 2.610388608557e+00 2.611428716254e+00 2.613051104415e+00 2.615153368904e+00 2.617337127422e+00 2.619172373532e+00 2.620471188781e+00 2.621401411700e+00 2.622354012127e+00 2.623678329257e+00 2.625466687819e+00 2.627517224535e+00 2.629480218734e+00 2.631084578464e+00 2.632302621374e+00 2.633348604784e+00 2.634528009301e+00 2.636030603605e+00 2.637832084652e+00 2.639736770995e+00 2.641499560431e+00 2.642982075052e+00 2.644232650922e+00 2.645429889712e+00 2.646763714641e+00 2.648320553958e+00 2.650055536182e+00 2.651821100354e+00 2.653463143769e+00 2.654917479711e+00 2.656236306675e+00 2.657536824480e+00 2.658933634536e+00 2.660475915537e+00 2.662130638170e+00 2.663803611852e+00 2.665405526944e+00 2.666905210070e+00 2.668326219301e+00 2.669724119525e+00 2.671164290333e+00 2.672681886652e+00 2.674271527185e+00 2.675902236703e+00 2.677538100707e+00 2.679142137072e+00 2.680687529554e+00 2.682178520007e+00 2.683650012662e+00 2.685141616288e+00 2.686696234689e+00 2.688334422593e+00 2.690030051638e+00 2.691713455412e+00 2.693328535149e+00 2.694853884685e+00 2.696322833444e+00 2.697803251451e+00 2.699362558029e+00 2.701018505987e+00 2.702725846416e+00 2.704416008579e+00 2.706029799423e+00 2.707551869280e+00 2.709021358788e+00 2.710515878620e+00 2.712094579056e+00 2.713760395821e+00 2.715470328826e+00 2.717148216703e+00 2.718731173087e+00 2.720217642170e+00 2.721672935927e+00 2.723184164851e+00 2.724796210096e+00 2.726485314100e+00 2.728169732324e+00 2.729756906155e+00 2.731223008604e+00 2.732627086903e+00 2.734066206578e+00 2.735612130924e+00 2.737247789699e+00 2.738884671560e+00 2.740422607526e+00 2.741831451389e+00 2.743173027967e+00 2.744551810290e+00 2.746039291549e+00 2.747621136100e+00 2.749199745609e+00 2.750675535196e+00 2.752032551369e+00 2.753344664821e+00 2.754718147909e+00 2.756213174899e+00 2.757793822446e+00 2.759354679064e+00 2.760813736841e+00 2.762183710418e+00 2.763558826443e+00 2.765033324894e+00 2.766631639173e+00 2.768282796579e+00 2.769882000168e+00 2.771387297556e+00 2.772851114589e+00 2.774370473058e+00 2.776004517576e+00 2.777719613175e+00 2.779422890910e+00 2.781037362532e+00 2.782576550487e+00 2.784121239096e+00 2.785742394343e+00 2.787438825980e+00 2.789138963005e+00 2.790761760691e+00 2.792292065116e+00 2.793790995833e+00 2.795335830604e+00 2.796940668764e+00 2.798554773411e+00 2.800109635033e+00 2.801583508986e+00 2.803021282592e+00 2.804499186273e+00 2.806042300885e+00 2.807606465502e+00 2.809132013686e+00 2.810598657380e+00 2.812048709896e+00 2.813548298875e+00 2.815119293457e+00 2.816721023009e+00 2.818294336549e+00 2.819820736293e+00 2.821336239446e+00 2.822894297406e+00 2.824505311557e+00 2.826129493594e+00 2.827711991213e+00 2.829247214968e+00 2.830772568152e+00 2.832322602739e+00 2.833896178122e+00 2.835458600749e+00 2.836976159816e+00 2.838457363349e+00 2.839950423882e+00 2.841474866045e+00 2.843016661643e+00 2.844540677922e+00 2.846035927327e+00 2.847524767384e+00 2.849045146078e+00 2.850604816153e+00 2.852169799797e+00 2.853709091471e+00 2.855225006187e+00 2.856745417595e+00 2.858294655904e+00 2.859857375018e+00 2.861400132685e+00 2.862909108415e+00 2.864400445866e+00 2.865900769899e+00 2.867416730429e+00 2.868936441069e+00 2.870431988153e+00 2.871908768473e+00 2.873391123386e+00 2.874892922555e+00 2.876403535963e+00 2.877909459254e+00 2.879403334135e+00 2.880894516529e+00 2.882398313569e+00 2.883908185407e+00 2.885405333890e+00 2.886888600240e+00 2.888366072837e+00 2.889847533064e+00 2.891333731286e+00 2.892814068907e+00 2.894276358036e+00 2.895734757572e+00 2.897202928367e+00 2.898679886298e+00 2.900156787762e+00 2.901623520358e+00 2.903082000129e+00 2.904544160603e+00 2.906015998051e+00 2.907484795682e+00 2.908941073249e+00 2.910386785244e+00 2.911828467136e+00 2.913274366607e+00 2.914718656221e+00 2.916154615755e+00 2.917583058368e+00 2.919013347579e+00 2.920445208068e+00 2.921874878727e+00 2.923298953546e+00 2.924719376169e+00 2.926134996557e+00 2.927554313299e+00 2.928968925827e+00 2.930372772157e+00 2.931770933899e+00 2.933170075769e+00 2.934565974741e+00 2.935958152130e+00 2.937346884204e+00 2.938728209762e+00 2.940109682002e+00 2.941492028259e+00 2.942867906740e+00 2.944237227001e+00 2.945601960818e+00 2.946963857326e+00 2.948322318323e+00 2.949676237978e+00 2.951021472706e+00 2.952364072353e+00 2.953704329794e+00 2.955041059112e+00 2.956371393925e+00 2.957697929385e+00 2.959020742947e+00 2.960339683109e+00 2.961654234154e+00 2.962962491688e+00 2.964263289116e+00 2.965560585933e+00 2.966854588554e+00 2.968141668017e+00 2.969423545170e+00 2.970700184973e+00 2.971972093887e+00 2.973240618535e+00 2.974502265004e+00 2.975757863001e+00 2.977008817381e+00 2.978253660795e+00 2.979493236651e+00 2.980725836517e+00 2.981953376417e+00 2.983174485993e+00 2.984391571337e+00 2.985600793325e+00 2.986804443680e+00 2.988001703465e+00 2.989192518783e+00 2.990376832679e+00 2.991555694695e+00 2.992727185053e+00 2.993893194633e+00 2.995052945617e+00 2.996202474865e+00 2.997346599635e+00 2.998486033798e+00 2.999618180383e+00 3.000743389203e+00 3.001860846048e+00 3.002970606783e+00 3.004072044850e+00 3.005167710588e+00 3.006253929628e+00 3.007335648649e+00 3.008407898116e+00 3.009471506957e+00 3.010528777653e+00 3.011577988242e+00 3.012618758770e+00 3.013650159913e+00 3.014675043265e+00 3.015690726490e+00 3.016700343777e+00 3.017699941619e+00 3.018691356351e+00 3.019673406164e+00 3.020646149722e+00 3.021611108998e+00 3.022567013697e+00 3.023514185260e+00 3.024454385708e+00 3.025383391283e+00 3.026302155317e+00 3.027211307472e+00 3.028110704023e+00 3.029001100602e+00 3.029883415114e+00 3.030754872976e+00 3.031616088188e+00 3.032466507566e+00 3.033307026219e+00 3.034136486168e+00 3.034957408909e+00 3.035767058732e+00 3.036565692994e+00 3.037354411198e+00 3.038132388659e+00 3.038897902171e+00 3.039652333275e+00 3.040396838316e+00 3.041130099443e+00 3.041851064391e+00 3.042559268098e+00 3.043258972474e+00 3.043946189010e+00 3.044621146988e+00 3.045284253647e+00 3.045936689263e+00 3.046575335364e+00 3.047202427618e+00 3.047815531125e+00 3.048418876869e+00 3.049008421454e+00 3.049585911121e+00 3.050151553768e+00 3.050701332897e+00 3.051240406101e+00 3.051764313216e+00 3.052275274944e+00 3.052772987340e+00 3.053258824063e+00 3.053731231701e+00 3.054188275776e+00 3.054632402711e+00 3.055060055086e+00 3.055474601536e+00 3.055877503170e+00 3.056264142841e+00 3.056639119086e+00 3.056995718932e+00 3.057339186386e+00 3.057666170717e+00 3.057978891763e+00 3.058278288967e+00 3.058561220772e+00 3.058829833038e+00 3.059082473341e+00 3.059317746479e+00 3.059536946206e+00 3.059739607026e+00 3.059927117130e+00 3.060100671553e+00 3.060255388139e+00 3.060393845786e+00 3.060513564655e+00 3.060619478091e+00 3.060706883088e+00 3.060777606930e+00 3.060831458366e+00 3.060867094494e+00 3.060887484318e+00 3.060888647439e+00 3.060871807808e+00 3.060837194848e+00 3.060785676448e+00 3.060715166793e+00 3.060627155972e+00 3.060521258231e+00 3.060394688447e+00 3.060252218667e+00 3.060089766593e+00 3.059906914496e+00 3.059707398401e+00 3.059488115622e+00 3.059248425432e+00 3.058990762531e+00 3.058711204624e+00 3.058413692934e+00 3.058095681589e+00 3.057757906048e+00 3.057401477758e+00 3.057022226666e+00 3.056624632548e+00 3.056206191375e+00 3.055765865379e+00 3.055307011783e+00 3.054825561716e+00 3.054322834905e+00 3.053800557065e+00 3.053254530099e+00 3.052690188714e+00 3.052102120512e+00 3.051490999654e+00 3.050860940794e+00 3.050206812789e+00 3.049531618341e+00 3.048835330891e+00 3.048114262518e+00 3.047371622883e+00 3.046605838191e+00 3.045817701024e+00 3.045007644343e+00 3.044173867028e+00 3.043315518514e+00 3.042435179996e+00 3.041531778562e+00 3.040602798684e+00 3.039653653720e+00 3.038677470297e+00 3.037679380485e+00 3.036656900545e+00 3.035608883864e+00 3.034539357116e+00 3.033442884998e+00 3.032323881599e+00 3.031180660041e+00 3.030010038179e+00 3.028815481164e+00 3.027597395851e+00 3.026352684348e+00 3.025082581979e+00 3.023785389334e+00 3.022465487646e+00 3.021119243240e+00 3.019746473419e+00 3.018351255106e+00 3.016927980782e+00 3.015478068202e+00 3.014000645932e+00 3.012497926286e+00 3.010969304718e+00 3.009416039682e+00 3.007834892554e+00 3.006228315346e+00 3.004594187481e+00 3.002932173165e+00 3.001243246801e+00 2.999527035232e+00 2.997785624403e+00 2.996015150348e+00 2.994217874488e+00 2.992394913013e+00 2.990542431496e+00 2.988663446816e+00 2.986756741486e+00 2.984822003402e+00 2.982860411889e+00 2.980868779863e+00 2.978850713760e+00 2.976802913554e+00 2.974728321925e+00 2.972627447664e+00 2.970496254846e+00 2.968337620607e+00 2.966148518949e+00 2.963930699328e+00 2.961684666848e+00 2.959411364900e+00 2.957110497335e+00 2.954781202734e+00 2.952421739093e+00 2.950031439409e+00 2.947613985620e+00 2.945167792496e+00 2.942693663377e+00 2.940193456014e+00 2.937661570766e+00 2.935100329710e+00 2.932508151084e+00 2.929888801751e+00 2.927242651735e+00 2.924567945135e+00 2.921864687001e+00 2.919131913174e+00 2.916368276092e+00 2.913577796569e+00 2.910755446811e+00 2.907907680452e+00 2.905032260977e+00 2.902126078536e+00 2.899192743582e+00 2.896228812487e+00 2.893235431868e+00 2.890214396431e+00 2.887164869212e+00 2.884088297319e+00 2.880982760964e+00 2.877849245320e+00 2.874685790789e+00 2.871492125905e+00 2.868272765703e+00 2.865023888411e+00 2.861749748552e+00 2.858447358629e+00 2.855116101843e+00 2.851756673319e+00 2.848367429002e+00 2.844952887321e+00 2.841510625885e+00 2.838042505780e+00 2.834544171992e+00 2.831018183926e+00 2.827464865820e+00 2.823886324357e+00 2.820281430094e+00 2.816649408676e+00 2.812992068797e+00 2.809306679786e+00 2.805596033959e+00 2.801861071631e+00 2.798100617199e+00 2.794316953644e+00 2.790505730028e+00 2.786669854539e+00 2.782809614422e+00 2.778924498847e+00 2.775018071421e+00 2.771086796630e+00 2.767131151123e+00 2.763149832818e+00 2.759146751040e+00 2.755120896305e+00 2.751073816504e+00 2.747002628282e+00 2.742910350140e+00 2.738795014568e+00 2.734658039910e+00 2.730499463199e+00 2.726321694233e+00 2.722123773969e+00 2.717905251774e+00 2.713666425918e+00 2.709407811134e+00 2.705130901583e+00 2.700836824169e+00 2.696524127043e+00 2.692193636854e+00 2.687844769986e+00 2.683479047940e+00 2.679098284026e+00 2.674700581922e+00 2.670288715594e+00 2.665860807843e+00 2.661415421272e+00 2.656958683081e+00 2.652487100272e+00 2.648003114432e+00 2.643505742937e+00 2.638995759426e+00 2.634473348308e+00 2.629940182210e+00 2.625395779614e+00 2.620841982585e+00 2.616277573838e+00 2.611704498719e+00 2.607122446508e+00 2.602532567034e+00 2.597936078424e+00 2.593333254763e+00 2.588724072710e+00 2.584108759554e+00 2.579489723237e+00 2.574864650412e+00 2.570236625589e+00 2.565606763155e+00 2.560973126173e+00 2.556339304804e+00 2.551703502522e+00 2.547067150709e+00 2.542432262158e+00 2.537798017391e+00 2.533166630224e+00 2.528536713840e+00 2.523909331190e+00 2.519286908431e+00 2.514668330942e+00 2.510056334516e+00 2.505450599576e+00 2.500851056662e+00 2.496259977657e+00 2.491675831202e+00 2.487104294828e+00 2.482539585704e+00 2.477988011254e+00 2.473447040006e+00 2.468917797954e+00 2.464404162986e+00 2.459901679619e+00 2.455417815959e+00 2.450947785211e+00 2.446493958436e+00 2.442059560614e+00 2.437640951846e+00 2.433243811548e+00 2.428866535376e+00 2.424509085994e+00 2.420174563200e+00 2.415860955747e+00 2.411573439620e+00 2.407307555928e+00 2.403067863638e+00 2.398855597962e+00 2.394668012089e+00 2.390510506876e+00 2.386378767202e+00 2.382278878726e+00 2.378209282912e+00 2.374168653301e+00 2.370163808782e+00 2.366187677962e+00 2.362248963379e+00 2.358342998918e+00 2.354472765826e+00 2.350639819711e+00 2.346841417706e+00 2.343084115531e+00 2.339363644026e+00 2.335682994160e+00 2.332043939955e+00 2.328444284437e+00 2.324887136045e+00 2.321371671099e+00 2.317902096233e+00 2.314475040310e+00 2.311092867570e+00 2.307756459065e+00 2.304465636666e+00 2.301222962676e+00 2.298027450601e+00 2.294881243073e+00 2.291782062250e+00 2.288732904650e+00 2.285734947553e+00 2.282785569584e+00 2.279889576982e+00 2.277044978371e+00 2.274252242470e+00 2.271513015397e+00 2.268825158114e+00 2.266193630161e+00 2.263614250381e+00 2.261090573414e+00 2.258621374249e+00 2.256207734674e+00 2.253849243405e+00 2.251545725526e+00 2.249300094696e+00 2.247109395124e+00 2.244975181695e+00 2.242898559564e+00 2.240877315321e+00 2.238914971809e+00 2.237007764875e+00 2.235158760400e+00 2.233365760741e+00 2.231629975068e+00 2.229952438372e+00 2.228328426340e+00 2.226764150132e+00 2.225254492903e+00 2.223802427709e+00 2.222405217402e+00 2.221063109668e+00 2.219777982056e+00 2.218544731543e+00 2.217369973662e+00 2.216246065089e+00 2.215178302669e+00 2.214162371774e+00 2.213197790889e+00 2.212286467375e+00 2.211425229969e+00 2.210617773641e+00 2.209856476033e+00 2.209145167616e+00 2.208481390470e+00 2.207865806314e+00 2.207296991715e+00 2.206771589268e+00 2.206293868165e+00 2.205855764122e+00 2.205462370217e+00 2.205110368047e+00 2.204797973269e+00 2.204524530202e+00 2.204289284286e+00 2.204092171234e+00 2.203925644631e+00 2.203797185769e+00 2.203701039304e+00 2.203633997534e+00 2.203598635501e+00 2.203589188455e+00 2.203608915494e+00 2.203649443171e+00 2.203718793769e+00 2.203806294487e+00 2.203914982990e+00 2.204044008549e+00 2.204186259699e+00 2.204347778108e+00 2.204518105711e+00 2.204704163072e+00 2.204898122856e+00 2.205100261499e+00 2.205308606679e+00 2.205518058358e+00 2.205733672117e+00 2.205944740919e+00 2.206159525672e+00 2.206363798593e+00 2.206563858901e+00 2.206758226954e+00 2.206938723174e+00 2.207111198076e+00 2.207263501812e+00 2.207405124340e+00 2.207521772523e+00 2.207622097158e+00 2.207697926335e+00 2.207744974748e+00 2.207771648671e+00 2.207758225323e+00 2.207722337345e+00 2.207644303601e+00 2.207532440419e+00 2.207382529342e+00 2.207186503011e+00 2.206954661071e+00 2.206665737142e+00 2.206338964105e+00 2.205953226373e+00 2.205519876874e+00 2.205030324368e+00 2.204477594316e+00 2.203875574169e+00 2.203197469081e+00 2.202467641472e+00 2.201661251162e+00 2.200790512961e+00 2.199847709214e+00 2.198825287477e+00 2.197737578307e+00 2.196556845611e+00 2.195310393463e+00 2.193969375301e+00 2.192548117345e+00 2.191040732542e+00 2.189436544563e+00 2.187753224677e+00 2.185960762680e+00 2.184085611125e+00 2.182102260191e+00 2.180021993784e+00 2.177842045591e+00 2.175549340265e+00 2.173164185745e+00 2.170652736106e+00 2.168045762941e+00 2.165315930767e+00 2.162477324475e+00 2.159523726716e+00 2.156442002996e+00 2.153256357727e+00 2.149931607675e+00 2.146498084581e+00 2.142930517420e+00 2.139238185742e+00 2.135422360279e+00 2.131464826681e+00 2.127390518243e+00 2.123169118613e+00 2.118824760694e+00 2.114335772460e+00 2.109712502283e+00 2.104956258114e+00 2.100049806676e+00 2.095014565070e+00 2.089824901757e+00 2.084502527530e+00 2.079031597969e+00 2.073413644879e+00 2.067657346242e+00 2.061744174477e+00 2.055693781134e+00 2.049486546162e+00 2.043134887608e+00 2.036635250373e+00 2.029979357497e+00 2.023183807250e+00 2.016225312256e+00 2.009126487673e+00 2.001869745392e+00 1.994463573394e+00 1.986910715172e+00 1.979197558967e+00 1.971345931847e+00 1.963331946295e+00 1.955174583864e+00 1.946865431966e+00 1.938402646811e+00 1.929801164194e+00 1.921036277720e+00 1.912138712990e+00 1.903083143245e+00 1.893887412381e+00 1.884547907335e+00 1.875057512498e+00 1.865437577238e+00 1.855659991735e+00 1.845759468043e+00 1.835710273653e+00 1.825526934590e+00 1.815215237875e+00 1.804757625073e+00 1.794188165673e+00 1.783470587210e+00 1.772641643172e+00 1.761680922937e+00 1.750599445731e+00 1.739407091274e+00 1.728082221494e+00 1.716666211335e+00 1.705119088249e+00 1.693480962414e+00 1.681731101906e+00 1.669879394102e+00 1.657942549228e+00 1.645894179505e+00 1.633780189166e+00 1.621557530811e+00 1.609271770174e+00 1.596901087703e+00 1.584454618200e+00 1.571954987419e+00 1.559370232751e+00 1.546752882867e+00 1.534058299257e+00 1.521334308128e+00 1.508559838392e+00 1.495744092880e+00 1.482914689276e+00 1.470033672533e+00 1.457162764166e+00 1.444253286477e+00 1.431354815966e+00 1.418451130690e+00 1.405544404909e+00 1.392672413596e+00 1.379793914374e+00 1.366971526402e+00 1.354160563531e+00 1.341406155076e+00 1.328702185751e+00 1.316043191233e+00 1.303474682808e+00 1.290951505392e+00 1.278539082656e+00 1.266197322881e+00 1.253964690995e+00 1.241846385404e+00 1.229825699038e+00 1.217960222143e+00 1.206199271290e+00 1.194607089630e+00 1.183155310454e+00 1.171865639756e+00 1.160761354451e+00 1.149814809880e+00 1.139087009970e+00 1.128532969174e+00 1.118202863957e+00 1.108088617352e+00 1.098190350199e+00 1.088548957763e+00 1.079125102185e+00 1.069978280953e+00 1.061076690821e+00 1.052447878736e+00 1.044104888394e+00 1.036026292401e+00 1.028263770968e+00 1.020775806763e+00 1.013608364136e+00 1.006746937837e+00 1.000191980521e+00 9.939784205341e-01 9.880633994254e-01 9.825021242137e-01 9.772561225575e-01 9.723501474923e-01 9.677884259180e-01 9.635472689733e-01 9.596707175592e-01 9.561057936552e-01 9.529001876420e-01 9.500225399029e-01 9.474764782508e-01 9.452790585786e-01 9.433890271186e-01 9.418490607412e-01 9.406104095820e-01 9.397007580973e-01 9.391002653969e-01 9.387971519508e-01 9.388087634377e-01 9.390918129446e-01 9.396782437152e-01 9.405265711657e-01 9.416517559810e-01 9.430369123235e-01 9.446670043810e-01 9.465499965523e-01 9.486543196712e-01 9.509952282733e-01 9.535403313480e-01 9.563005596240e-01 9.592512954173e-01 9.623922555874e-01 9.657134710762e-01 9.691966920851e-01 9.728497682945e-01 9.766411621286e-01 9.805907635023e-01 9.846587430643e-01 9.888628944161e-01 9.931800101414e-01 9.976019600844e-01 1.002140455473e+00 1.006751132044e+00 1.011473078266e+00 1.016253909211e+00 1.021122062939e+00 1.026056430970e+00 1.031039003577e+00 1.036101195419e+00 1.041183485117e+00 1.046338951134e+00 1.051511997442e+00 1.056728999489e+00 1.061980861870e+00 1.067239509386e+00 1.072545123191e+00 1.077838222265e+00 1.083169470592e+00 1.088493591011e+00 1.093826832846e+00 1.099169675744e+00 1.104490872208e+00 1.109832292342e+00 1.115138580652e+00 1.120453642063e+00 1.125739059651e+00 1.131007190444e+00 1.136262066619e+00 1.141471029949e+00 1.146674360166e+00 1.151819033951e+00 1.156945473707e+00 1.162021005906e+00 1.167048377510e+00 1.172040994045e+00 1.176956567005e+00 1.181841279211e+00 1.186639836537e+00 1.191386695595e+00 1.196059469794e+00 1.200644902722e+00 1.205171237634e+00 1.209584831139e+00 1.213932339313e+00 1.218168001831e+00 1.222304698831e+00 1.226347537739e+00 1.230256546105e+00 1.234075414513e+00 1.237751230198e+00 1.241313438941e+00 1.244744803806e+00 1.248028460204e+00 1.251194301447e+00 1.254191100715e+00 1.257062110230e+00 1.259771254679e+00 1.262325184617e+00 1.264735132906e+00 1.266966447045e+00 1.269060740473e+00 1.270975677676e+00 1.272738342189e+00 1.274341578827e+00 1.275772167468e+00 1.277064393084e+00 1.278178310689e+00 1.279159516989e+00 1.279980928109e+00 1.280659176495e+00 1.281209494040e+00 1.281611967852e+00 1.281911580163e+00 1.282077917272e+00 1.282150951703e+00 1.282126324809e+00 1.282009246684e+00 1.281834325413e+00 1.281582709475e+00 1.281297419946e+00 1.280969552743e+00 1.280624486370e+00 1.280277226357e+00 1.279930656310e+00 1.279617530109e+00 1.279333306364e+00 1.279107623224e+00 1.278944077209e+00 1.278860559012e+00 1.278872666856e+00 1.278981466520e+00 1.279211841279e+00 1.279559310473e+00 1.280041655444e+00 1.280661484390e+00 1.281421214560e+00 1.282331266505e+00 1.283378983578e+00 1.284577199496e+00 1.285910073640e+00 1.287377455140e+00 1.288974246764e+00 1.290673982096e+00 1.292487651355e+00 1.294373892194e+00 1.296333019993e+00 1.298339585069e+00 1.300357769827e+00 1.302391203600e+00 1.304379871676e+00 1.306324864796e+00 1.308182008048e+00 1.309915788708e+00 1.311516216715e+00 1.312918789115e+00 1.314125863281e+00 1.315075180242e+00 1.315749624954e+00 1.316115881540e+00 1.316126573447e+00 1.315777881217e+00 1.315006727451e+00 1.313816426789e+00 1.312151805060e+00 1.310006214575e+00 1.307351047841e+00 1.304152023678e+00 1.300419571682e+00 1.296097676771e+00 1.291212799614e+00 1.285721975735e+00 1.279634987290e+00 1.272942980889e+00 1.265632787401e+00 1.257728672674e+00 1.249200250018e+00 1.240097211598e+00 1.230386432584e+00 1.220111169705e+00 1.209280600160e+00 1.197895415222e+00 1.186016763023e+00 1.173620344099e+00 1.160783787749e+00 1.147498984190e+00 1.133821956167e+00 1.119789104536e+00 1.105419763898e+00 1.090796343335e+00 1.075913727830e+00 1.060875049951e+00 1.045689261699e+00 1.030436761440e+00 1.015177310480e+00 9.999509667391e-01 9.848661325670e-01 9.699416866551e-01 9.553042630394e-01 9.409893144158e-01 9.271002513192e-01 9.137192675211e-01 9.009123896464e-01 8.887991378293e-01 8.774218489078e-01 8.669091531927e-01 8.572996627818e-01 8.486948058460e-01 8.411543868163e-01 8.347166481164e-01 8.294603541191e-01 8.253680446368e-01 8.224955180012e-01 8.208013073059e-01 8.202776432084e-01 8.208756250673e-01 8.225143717390e-01 8.251337415575e-01 8.286009508426e-01 8.328224320366e-01 8.376455403584e-01 8.429422557038e-01 8.485555209346e-01 8.543326716030e-01 8.601301150402e-01 8.657837103020e-01 8.711717360329e-01 8.761446272054e-01 8.806021877656e-01 8.844391018361e-01 8.875828124964e-01 8.899815959163e-01 8.916072618693e-01 8.924737727340e-01 8.926070826428e-01 8.920884423356e-01 8.910121082083e-01 8.895262006134e-01 8.877910786202e-01 8.860164038156e-01 8.844203552666e-01 8.832443660075e-01 8.827499726563e-01 8.831666809549e-01 8.847533109716e-01 8.877019942890e-01 8.921860048626e-01 8.983218439492e-01 9.061601472867e-01 9.156846591778e-01 9.268015502073e-01 9.393604857766e-01 9.531222484874e-01 9.678153079862e-01 9.831003554870e-01 9.986242118306e-01 1.014001776825e+00 1.028845539709e+00 1.042790340491e+00 1.055461491023e+00 1.066558297832e+00 1.075781198299e+00 1.082915643963e+00 1.087786781170e+00 1.090288443210e+00 1.090400181285e+00 1.088143117446e+00 1.083654795050e+00 1.077100481360e+00 1.068754569900e+00 1.058929522139e+00 1.047990543477e+00 1.036366040202e+00 1.024466863549e+00 1.012751695821e+00 1.001621728576e+00 9.914662259497e-01 9.825891353300e-01 9.752277742426e-01 9.695256220048e-01 9.655061345695e-01 9.631223682643e-01 9.622006893824e-01 9.625261210503e-01 9.637869740121e-01 9.656655947950e-01 9.678058975222e-01 9.698547252854e-01 9.714987073258e-01 9.724192631772e-01 9.723970223251e-01 9.712313822098e-01 9.688370318495e-01 9.652052609949e-01 9.604412508669e-01 9.547858527638e-01 9.485767705474e-01 9.423049063433e-01 9.365062597794e-01 9.317847494773e-01 9.286670754670e-01 9.275501088262e-01 9.285936081274e-01 9.316382397997e-01 9.362376954374e-01 9.416866669604e-01 9.472755404715e-01 9.525274923435e-01 9.557478179195e-01 9.582516498014e-01 9.618400535985e-01 9.672582760795e-01 9.463559616401e-01 8.919926149090e-01 8.380306717235e-01 8.272432535684e-01 8.754562281839e-01 9.546731089643e-01 1.019843542792e+00 1.038154465750e+00 9.999014763094e-01 9.213539214468e-01 8.440636496984e-01 8.204798380087e-01 8.726297982362e-01 9.683884597436e-01 1.056174767735e+00 1.100363158549e+00 1.090746418167e+00 1.041560673187e+00 9.860991915054e-01 9.612926938549e-01 9.816465947635e-01 1.026750424478e+00 1.060326525296e+00 1.056278403940e+00 1.011773201837e+00 9.505684312447e-01 9.160705664904e-01 9.438930785682e-01 1.027360373355e+00 1.123159675039e+00 1.185792726448e+00 1.187883305667e+00 1.125693684362e+00 1.020140698975e+00 9.155672273031e-01 8.663911777522e-01 8.980311228461e-01 9.808204772802e-01 1.063005576215e+00 1.108759364921e+00 1.107328099797e+00 1.069359448130e+00 1.018693028198e+00 9.791939755495e-01 9.598516777038e-01 9.501135107300e-01 9.319609615453e-01 8.970809628037e-01 8.568231414882e-01 8.392010422483e-01 8.681427527889e-01 9.376892689042e-01 1.013635888818e+00 1.057679303785e+00 1.045032324504e+00 9.717692227268e-01 8.584827288446e-01 7.521962269661e-01 7.127282562115e-01 7.602911896007e-01 8.481292650757e-01 9.149862362721e-01 9.250005129913e-01 8.735570275515e-01 7.874479612641e-01 7.226000735193e-01 7.349306356034e-01 8.205011190583e-01 9.190301693162e-01 9.718072796645e-01 9.464750607901e-01 8.400728585213e-01 6.841265680566e-01 5.612034666805e-01 5.853178084867e-01 7.435600861939e-01 9.201369708934e-01 1.036279174795e+00 1.055708040647e+00 9.721318397856e-01 8.079829041901e-01 6.243686319531e-01 5.388067251329e-01 6.315825394512e-01 8.052197938809e-01 9.484099528923e-01 1.009674130563e+00 9.772764676151e-01 8.714648929830e-01 7.470455764079e-01 6.892743889566e-01 7.495921456099e-01 8.768408408772e-01 9.877342820360e-01 1.030462385519e+00 9.888031991154e-01 8.796957013881e-01 7.577126043921e-01 7.117270417251e-01 7.946600633079e-01 9.521159351201e-01 1.098902794724e+00 1.180567555226e+00 1.174844673620e+00 1.086792227736e+00 9.482174348268e-01 8.193771021482e-01 7.746722949791e-01 8.398406949971e-01 9.601075816635e-01 1.066939748123e+00 1.120722181939e+00 1.110714192714e+00 1.048945677315e+00 9.648473126296e-01 8.967582149119e-01 8.741225800539e-01 8.973529776544e-01 9.404537627036e-01 9.738012745084e-01 9.798622246553e-01 9.556532405561e-01 9.096472676967e-01 8.572017420843e-01 8.153986961299e-01 7.977042919802e-01 8.094152504879e-01 8.464482685001e-01 8.975091020442e-01 9.475024629767e-01 9.804804677026e-01 9.826801330072e-01 9.463735978786e-01 8.748254082197e-01 7.886605093411e-01 7.303036933682e-01 7.484469046651e-01 8.513765167332e-01 9.959675900691e-01 1.128585654042e+00 1.209008245863e+00 1.213879646793e+00 1.137060524158e+00 9.921205001992e-01 8.194477140854e-01 6.987109300450e-01 7.216713091733e-01 8.767504937476e-01 1.067916460578e+00 1.220161640335e+00 1.292443801094e+00 1.266963846643e+00 1.144701709636e+00 9.457947134681e-01 7.172072740889e-01 5.579328395199e-01 5.950236764688e-01 7.819582509017e-01 9.826475464500e-01 1.122964054230e+00 1.170277146759e+00 1.115142366952e+00 9.675400869710e-01 7.604392110860e-01 5.681293003152e-01 5.276381155765e-01 6.802726088373e-01 8.916044440349e-01 1.063808024951e+00 1.153829266973e+00 1.147534161619e+00 1.053212782830e+00 9.031572422248e-01 7.601968351226e-01 7.109683241446e-01 7.908695918245e-01 9.339543437585e-01 1.059151077035e+00 1.119425536006e+00 1.098312749740e+00 1.004478240028e+00 8.711613690673e-01 7.568547585384e-01 7.265837155653e-01 7.909654370335e-01 8.915950455805e-01 9.654385746889e-01 9.773400653061e-01 9.196671762551e-01 8.101839629858e-01 6.943608871527e-01 6.415467562919e-01 7.044366523158e-01
 2.495613271905e+00 2.497707058540e+00 2.499733038342e+00 2.501383350977e+00 2.502569171351e+00 2.503454581230e+00 2.504389042965e+00 2.505728430119e+00 2.507585954704e+00 2.509727447255e+00 2.511725673058e+00 2.513263365160e+00 2.514324324137e+00 2.515177220997e+00 2.516200942920e+00 2.517680140880e+00 2.519627991152e+00 2.521764351370e+00 2.523688415314e+00 2.525131497250e+00 2.526134416968e+00 2.526994369570e+00 2.528091640444e+00 2.529670223728e+00 2.531696210956e+00 2.533849617303e+00 2.535709178826e+00 2.537034205927e+00 2.537937711319e+00 2.538798528152e+00 2.540009079431e+00 2.541729108538e+00 2.543813035875e+00 2.545900962341e+00 2.547639034546e+00 2.548881735547e+00 2.549786552113e+00 2.550714420433e+00 2.552009620924e+00 2.553799250826e+00 2.555921588960e+00 2.558006132303e+00 2.559686204833e+00 2.560837420288e+00 2.561674069816e+00 2.562627131101e+00 2.564050363446e+00 2.565991479026e+00 2.568164057712e+00 2.570150161713e+00 2.571661380572e+00 2.572713324241e+00 2.573606605251e+00 2.574721676627e+00 2.576287829048e+00 2.578259118632e+00 2.580366501444e+00 2.582278012810e+00 2.583773686673e+00 2.584861454707e+00 2.585790832125e+00 2.586925192897e+00 2.588522017732e+00 2.590564292254e+00 2.592753090259e+00 2.594678927109e+00 2.596074176936e+00 2.597009221718e+00 2.597867442948e+00 2.599095173534e+00 2.600900660253e+00 2.603097269854e+00 2.605250669279e+00 2.606963786154e+00 2.608137706649e+00 2.609024104874e+00 2.610044754460e+00 2.611515953195e+00 2.613443108354e+00 2.615557608757e+00 2.617514679385e+00 2.619092760493e+00 2.620299591449e+00 2.621340061788e+00 2.622500780864e+00 2.623989703527e+00 2.625836114253e+00 2.627885815531e+00 2.629873048957e+00 2.631545600267e+00 2.632800127161e+00 2.633782810422e+00 2.634832641512e+00 2.636275583465e+00 2.638217706135e+00 2.640450677849e+00 2.642547130169e+00 2.644129465670e+00 2.645141824434e+00 2.645914598600e+00 2.646961620418e+00 2.648630994635e+00 2.650861122070e+00 2.653209510154e+00 2.655143371976e+00 2.656394938711e+00 2.657159375941e+00 2.657964171245e+00 2.659304886398e+00 2.661315444036e+00 2.663685671824e+00 2.665878232076e+00 2.667480633285e+00 2.668484997154e+00 2.669272322279e+00 2.670356908740e+00 2.672034670648e+00 2.674207640569e+00 2.676467802093e+00 2.678373028217e+00 2.679730195796e+00 2.680707120476e+00 2.681703220417e+00 2.683077331823e+00 2.684928103538e+00 2.687048816662e+00 2.689081354671e+00 2.690747773976e+00 2.692017484806e+00 2.693109890633e+00 2.694337668559e+00 2.695894889018e+00 2.697759127661e+00 2.699729823346e+00 2.701555265163e+00 2.703093157477e+00 2.704395471829e+00 2.705642137368e+00 2.707027676015e+00 2.708640339925e+00 2.710435198633e+00 2.712261235094e+00 2.713961085674e+00 2.715470276026e+00 2.716840379407e+00 2.718192051908e+00 2.719641375261e+00 2.721239598262e+00 2.722951205789e+00 2.724679502909e+00 2.726337001752e+00 2.727890290892e+00 2.729363321040e+00 2.730812120859e+00 2.732304671371e+00 2.733875341081e+00 2.735519284717e+00 2.737203880892e+00 2.738892931796e+00 2.740548833183e+00 2.742145846979e+00 2.743687539304e+00 2.745208805094e+00 2.746751013025e+00 2.748357757911e+00 2.750048000084e+00 2.751794948547e+00 2.753528838374e+00 2.755193326016e+00 2.756766960317e+00 2.758283783704e+00 2.759813544620e+00 2.761422159658e+00 2.763127873001e+00 2.764884558977e+00 2.766622022340e+00 2.768283968818e+00 2.769852032994e+00 2.771369004433e+00 2.772910417692e+00 2.774537070913e+00 2.776249833724e+00 2.778007210741e+00 2.779730248728e+00 2.781357987279e+00 2.782890051852e+00 2.784391166780e+00 2.785947699988e+00 2.787605071760e+00 2.789339415838e+00 2.791068113402e+00 2.792698845360e+00 2.794208275468e+00 2.795656181848e+00 2.797139511246e+00 2.798727797900e+00 2.800406790479e+00 2.802087124672e+00 2.803666702457e+00 2.805116571246e+00 2.806499205737e+00 2.807920389449e+00 2.809449385107e+00 2.811072863575e+00 2.812692761849e+00 2.814208028621e+00 2.815605125892e+00 2.816957337814e+00 2.818371626546e+00 2.819908089555e+00 2.821529233002e+00 2.823129296846e+00 2.824627589982e+00 2.826036422192e+00 2.827451135691e+00 2.828966320137e+00 2.830604463442e+00 2.832294866986e+00 2.833932924066e+00 2.835475551835e+00 2.836978086325e+00 2.838535666736e+00 2.840208437017e+00 2.841961786415e+00 2.843701098529e+00 2.845351438071e+00 2.846926616827e+00 2.848506756389e+00 2.850163616263e+00 2.851895107577e+00 2.853629431660e+00 2.855285242211e+00 2.856848171256e+00 2.858381067988e+00 2.859959394923e+00 2.861596883173e+00 2.863243815154e+00 2.864829632713e+00 2.866335071747e+00 2.867804790141e+00 2.869315126450e+00 2.870889282780e+00 2.872485261423e+00 2.874041624571e+00 2.875538755384e+00 2.877019720934e+00 2.878549597624e+00 2.880152651489e+00 2.881784593184e+00 2.883386370891e+00 2.884942335122e+00 2.886487363010e+00 2.888074030109e+00 2.889714869671e+00 2.891366405443e+00 2.892975980833e+00 2.894538580622e+00 2.896090186233e+00 2.897666896330e+00 2.899267178184e+00 2.900854609288e+00 2.902397086875e+00 2.903903490600e+00 2.905422636181e+00 2.906972488294e+00 2.908537859598e+00 2.910086880134e+00 2.911605463991e+00 2.913119306115e+00 2.914663752605e+00 2.916247560086e+00 2.917835354163e+00 2.919398304099e+00 2.920935724989e+00 2.922478425852e+00 2.924049789981e+00 2.925634114049e+00 2.927197731733e+00 2.928727316746e+00 2.930239162919e+00 2.931759333142e+00 2.933295713102e+00 2.934834662093e+00 2.936349892738e+00 2.937845862160e+00 2.939347855025e+00 2.940867948096e+00 2.942397395210e+00 2.943921278049e+00 2.945432323313e+00 2.946941493648e+00 2.948462284796e+00 2.949989246510e+00 2.951503105923e+00 2.953001925434e+00 2.954494972914e+00 2.955991978880e+00 2.957493382987e+00 2.958989222124e+00 2.960465520861e+00 2.961938610780e+00 2.963421156986e+00 2.964912115822e+00 2.966402610156e+00 2.967882894741e+00 2.969354234869e+00 2.970827695948e+00 2.972313957070e+00 2.973794356830e+00 2.975262501169e+00 2.976719312996e+00 2.978172763932e+00 2.979628616315e+00 2.981084264553e+00 2.982529923012e+00 2.983969220787e+00 2.985408439965e+00 2.986850246699e+00 2.988288652869e+00 2.989721671139e+00 2.991150438232e+00 2.992575065124e+00 2.994002044979e+00 2.995424111315e+00 2.996835716380e+00 2.998241371066e+00 2.999647080069e+00 3.001049874439e+00 3.002448870603e+00 3.003841905700e+00 3.005230587504e+00 3.006617067864e+00 3.008005090839e+00 3.009385832247e+00 3.010759544982e+00 3.012128351137e+00 3.013494626977e+00 3.014857202735e+00 3.016213688616e+00 3.017563551709e+00 3.018908514535e+00 3.020251133776e+00 3.021589817232e+00 3.022923624595e+00 3.024251177908e+00 3.025575513110e+00 3.026895242785e+00 3.028211277531e+00 3.029520218436e+00 3.030821574975e+00 3.032119337599e+00 3.033411973507e+00 3.034699114701e+00 3.035981034104e+00 3.037256129292e+00 3.038527659966e+00 3.039794524598e+00 3.041054344339e+00 3.042308307689e+00 3.043556723187e+00 3.044798750179e+00 3.046035892951e+00 3.047265722925e+00 3.048489030848e+00 3.049706901731e+00 3.050920783883e+00 3.052125487859e+00 3.053325092138e+00 3.054516907660e+00 3.055703458274e+00 3.056883214132e+00 3.058055686440e+00 3.059223018939e+00 3.060382887139e+00 3.061536170474e+00 3.062679206377e+00 3.063816319409e+00 3.064948660941e+00 3.066074582038e+00 3.067192468853e+00 3.068301792544e+00 3.069404446549e+00 3.070498147941e+00 3.071584669515e+00 3.072663105501e+00 3.073735010821e+00 3.074798427044e+00 3.075853311124e+00 3.076901797411e+00 3.077939376969e+00 3.078971252135e+00 3.079992693605e+00 3.081006955672e+00 3.082011845142e+00 3.083010906293e+00 3.084000046598e+00 3.084979422615e+00 3.085950461773e+00 3.086911975745e+00 3.087865100651e+00 3.088808694450e+00 3.089743292242e+00 3.090671193447e+00 3.091587429482e+00 3.092493176388e+00 3.093388904073e+00 3.094275298337e+00 3.095152088668e+00 3.096020976632e+00 3.096878544414e+00 3.097725437634e+00 3.098561365551e+00 3.099387674556e+00 3.100202855281e+00 3.101007950119e+00 3.101803098018e+00 3.102586596036e+00 3.103359755098e+00 3.104122804590e+00 3.104872309855e+00 3.105611153890e+00 3.106339817765e+00 3.107056785242e+00 3.107760483998e+00 3.108452929702e+00 3.109136045371e+00 3.109805920779e+00 3.110463287440e+00 3.111110905640e+00 3.111745393263e+00 3.112366802368e+00 3.112975961061e+00 3.113571608797e+00 3.114157007025e+00 3.114729265841e+00 3.115287776312e+00 3.115834918204e+00 3.116366749850e+00 3.116887009468e+00 3.117392928181e+00 3.117884015479e+00 3.118363114577e+00 3.118829837872e+00 3.119283902953e+00 3.119720925104e+00 3.120145117516e+00 3.120554553718e+00 3.120948569386e+00 3.121331023057e+00 3.121699476915e+00 3.122052789331e+00 3.122390643936e+00 3.122713206582e+00 3.123020341242e+00 3.123313073898e+00 3.123591206956e+00 3.123854220176e+00 3.124102421493e+00 3.124333860902e+00 3.124547792311e+00 3.124746441895e+00 3.124928681231e+00 3.125094671364e+00 3.125247222695e+00 3.125381010329e+00 3.125497939421e+00 3.125596622566e+00 3.125680519308e+00 3.125747389522e+00 3.125796139960e+00 3.125828158124e+00 3.125842544853e+00 3.125840100615e+00 3.125820329532e+00 3.125780509852e+00 3.125725696025e+00 3.125651773477e+00 3.125558563845e+00 3.125449292749e+00 3.125320136232e+00 3.125172145537e+00 3.125007084541e+00 3.124821835922e+00 3.124617454494e+00 3.124395758204e+00 3.124153527321e+00 3.123892108523e+00 3.123611575317e+00 3.123309112848e+00 3.122989889736e+00 3.122648693401e+00 3.122288505564e+00 3.121909011970e+00 3.121507676035e+00 3.121087954378e+00 3.120645329741e+00 3.120182952280e+00 3.119700999480e+00 3.119197154720e+00 3.118671665410e+00 3.118125787308e+00 3.117558069686e+00 3.116970090222e+00 3.116358908915e+00 3.115724923430e+00 3.115071870885e+00 3.114394805803e+00 3.113696891993e+00 3.112976590987e+00 3.112233432032e+00 3.111467338711e+00 3.110678519437e+00 3.109866066553e+00 3.109033957260e+00 3.108176004306e+00 3.107295760814e+00 3.106392196183e+00 3.105464384958e+00 3.104513231592e+00 3.103540403443e+00 3.102540648370e+00 3.101520345019e+00 3.100472928917e+00 3.099402880846e+00 3.098309164602e+00 3.097188802821e+00 3.096046582247e+00 3.094880675516e+00 3.093685371350e+00 3.092468302677e+00 3.091226148222e+00 3.089957257155e+00 3.088663983982e+00 3.087343001974e+00 3.085999240650e+00 3.084629427469e+00 3.083232821698e+00 3.081813685028e+00 3.080367099195e+00 3.078892150815e+00 3.077391192807e+00 3.075864114771e+00 3.074311355674e+00 3.072734444687e+00 3.071128960854e+00 3.069497807697e+00 3.067838874455e+00 3.066152972226e+00 3.064438965984e+00 3.062698163555e+00 3.060932059324e+00 3.059137329494e+00 3.057313993443e+00 3.055466510093e+00 3.053589165022e+00 3.051683986698e+00 3.049752666636e+00 3.047791928782e+00 3.045805073835e+00 3.043787746575e+00 3.041744071845e+00 3.039670236333e+00 3.037569078892e+00 3.035441342002e+00 3.033284952627e+00 3.031098591411e+00 3.028883102831e+00 3.026637594667e+00 3.024364964392e+00 3.022064248068e+00 3.019734882533e+00 3.017378809050e+00 3.014990851204e+00 3.012572762360e+00 3.010127413999e+00 3.007651706624e+00 3.005149275712e+00 3.002619382728e+00 3.000057965656e+00 2.997467125753e+00 2.994845404673e+00 2.992196509527e+00 2.989518474093e+00 2.986812848097e+00 2.984078709017e+00 2.981314067737e+00 2.978519410978e+00 2.975695524824e+00 2.972842059848e+00 2.969959906688e+00 2.967051221237e+00 2.964112269355e+00 2.961143808700e+00 2.958145696801e+00 2.955117217593e+00 2.952060388548e+00 2.948975059036e+00 2.945861609103e+00 2.942719529323e+00 2.939547923571e+00 2.936346578190e+00 2.933114956634e+00 2.929855792521e+00 2.926567906693e+00 2.923252904663e+00 2.919910040305e+00 2.916537480828e+00 2.913135275961e+00 2.909703497392e+00 2.906244952876e+00 2.902759178426e+00 2.899245869222e+00 2.895702157803e+00 2.892129812142e+00 2.888529410228e+00 2.884902173649e+00 2.881249150307e+00 2.877568168965e+00 2.873860195064e+00 2.870122896261e+00 2.866360592190e+00 2.862571787684e+00 2.858757710037e+00 2.854918906773e+00 2.851051449990e+00 2.847159094858e+00 2.843239853622e+00 2.839296925289e+00 2.835328887157e+00 2.831337197013e+00 2.827319419957e+00 2.823274862498e+00 2.819205920831e+00 2.815115080069e+00 2.811000194384e+00 2.806860862808e+00 2.802698762442e+00 2.798512152697e+00 2.794303159933e+00 2.790070709271e+00 2.785816883183e+00 2.781542544090e+00 2.777245965348e+00 2.772928404547e+00 2.768588298069e+00 2.764229310906e+00 2.759850183296e+00 2.755451188271e+00 2.751033702411e+00 2.746595352287e+00 2.742138069681e+00 2.737664430281e+00 2.733172666550e+00 2.728663756388e+00 2.724137524757e+00 2.719591982401e+00 2.715034079280e+00 2.710458179918e+00 2.705867633189e+00 2.701261503464e+00 2.696642172395e+00 2.692007253444e+00 2.687359258585e+00 2.682698382863e+00 2.678025525174e+00 2.673339994103e+00 2.668644173243e+00 2.663935834423e+00 2.659218217119e+00 2.654491095685e+00 2.649755739662e+00 2.645010366262e+00 2.640257248336e+00 2.635496928773e+00 2.630728870041e+00 2.625955057191e+00 2.621176610166e+00 2.616391654445e+00 2.611603426305e+00 2.606811159978e+00 2.602014699019e+00 2.597217190349e+00 2.592416905983e+00 2.587616914942e+00 2.582815827100e+00 2.578013320253e+00 2.573212626736e+00 2.568413260355e+00 2.563616932468e+00 2.558823937713e+00 2.554033659304e+00 2.549248142773e+00 2.544466907559e+00 2.539694239888e+00 2.534925898082e+00 2.530165893914e+00 2.525414080929e+00 2.520670379510e+00 2.515937996200e+00 2.511213824268e+00 2.506504443704e+00 2.501805125775e+00 2.497119010505e+00 2.492446625939e+00 2.487788223193e+00 2.483146263405e+00 2.478521056213e+00 2.473911479673e+00 2.469320892088e+00 2.464746995588e+00 2.460195906688e+00 2.455660947771e+00 2.451149827581e+00 2.446661022274e+00 2.442193420519e+00 2.437751015536e+00 2.433331238461e+00 2.428937931660e+00 2.424571357992e+00 2.420230518372e+00 2.415919109269e+00 2.411634157561e+00 2.407381053834e+00 2.403156831002e+00 2.398964552834e+00 2.394805025334e+00 2.390675186739e+00 2.386582332514e+00 2.382522597835e+00 2.378497826422e+00 2.374510317709e+00 2.370557987050e+00 2.366643426351e+00 2.362767097622e+00 2.358931306529e+00 2.355134939382e+00 2.351378789158e+00 2.347663476982e+00 2.343990358006e+00 2.340360343162e+00 2.336773676580e+00 2.333231616952e+00 2.329733249584e+00 2.326280687727e+00 2.322874406185e+00 2.319513747723e+00 2.316201345346e+00 2.312936672716e+00 2.309719708760e+00 2.306552626404e+00 2.303433678089e+00 2.300366480854e+00 2.297347706285e+00 2.294380223442e+00 2.291464624333e+00 2.288600576595e+00 2.285787904849e+00 2.283027176986e+00 2.280320544564e+00 2.277665297423e+00 2.275063583235e+00 2.272516386330e+00 2.270021395812e+00 2.267581556038e+00 2.265194555647e+00 2.262862898314e+00 2.260583746893e+00 2.258359988582e+00 2.256190988878e+00 2.254073942754e+00 2.252013344273e+00 2.250005385196e+00 2.248051785020e+00 2.246152648121e+00 2.244305128768e+00 2.242513376634e+00 2.240771360829e+00 2.239085057384e+00 2.237450029229e+00 2.235867400381e+00 2.234336990717e+00 2.232856779358e+00 2.231426852664e+00 2.230047015191e+00 2.228719522398e+00 2.227438222088e+00 2.226205462516e+00 2.225019725841e+00 2.223881449511e+00 2.222789704061e+00 2.221740790241e+00 2.220740510903e+00 2.219779238213e+00 2.218862047033e+00 2.217987204265e+00 2.217151790685e+00 2.216356631881e+00 2.215599688095e+00 2.214881390297e+00 2.214195338371e+00 2.213547105448e+00 2.212932778706e+00 2.212349324141e+00 2.211797346281e+00 2.211274517915e+00 2.210781125964e+00 2.210310409376e+00 2.209870381526e+00 2.209450853157e+00 2.209053670194e+00 2.208678879329e+00 2.208319942650e+00 2.207982403380e+00 2.207656160455e+00 2.207347901701e+00 2.207050779922e+00 2.206763467896e+00 2.206485702270e+00 2.206212611621e+00 2.205948075750e+00 2.205681810462e+00 2.205422731319e+00 2.205156324363e+00 2.204890038270e+00 2.204620689896e+00 2.204340385349e+00 2.204056950197e+00 2.203756271107e+00 2.203449550915e+00 2.203120169760e+00 2.202779732070e+00 2.202418841944e+00 2.202032405956e+00 2.201630291632e+00 2.201192287749e+00 2.200735592899e+00 2.200241299030e+00 2.199718240596e+00 2.199160367092e+00 2.198561961643e+00 2.197931811762e+00 2.197249436719e+00 2.196533577110e+00 2.195763747179e+00 2.194950707995e+00 2.194086685774e+00 2.193164514357e+00 2.192196882620e+00 2.191159827275e+00 2.190074305363e+00 2.188918352667e+00 2.187701672728e+00 2.186418612676e+00 2.185061467589e+00 2.183643191364e+00 2.182138250857e+00 2.180571420302e+00 2.178915567379e+00 2.177185379510e+00 2.175372574801e+00 2.173469477300e+00 2.171491795118e+00 2.169411354193e+00 2.167251586424e+00 2.164989110465e+00 2.162636579979e+00 2.160187713777e+00 2.157632949405e+00 2.154989168768e+00 2.152225321608e+00 2.149371146719e+00 2.146399228518e+00 2.143323356050e+00 2.140137395242e+00 2.136830174297e+00 2.133421784058e+00 2.129881223391e+00 2.126237278000e+00 2.122462421979e+00 2.118570385011e+00 2.114557268547e+00 2.110411448478e+00 2.106150200480e+00 2.101748693684e+00 2.097229606681e+00 2.092569958729e+00 2.087782520025e+00 2.082864838857e+00 2.077804387508e+00 2.072618750083e+00 2.067284238723e+00 2.061822928667e+00 2.056215607873e+00 2.050469153229e+00 2.044587012125e+00 2.038554429375e+00 2.032389598146e+00 2.026071190666e+00 2.019616567298e+00 2.013014934087e+00 2.006266490946e+00 1.999378603834e+00 1.992336590456e+00 1.985157234786e+00 1.977824628179e+00 1.970349432392e+00 1.962730080349e+00 1.954958523520e+00 1.947049990882e+00 1.938986089904e+00 1.930784495714e+00 1.922433459623e+00 1.913937815485e+00 1.905304136718e+00 1.896516000094e+00 1.887597621756e+00 1.878527589491e+00 1.869323278679e+00 1.859978286297e+00 1.850490020677e+00 1.840875281711e+00 1.831110924062e+00 1.821226511538e+00 1.811199025451e+00 1.801045237598e+00 1.790765288972e+00 1.780349383605e+00 1.769822753297e+00 1.759156425215e+00 1.748384597153e+00 1.737485226435e+00 1.726473900190e+00 1.715353871809e+00 1.704112314678e+00 1.692782490021e+00 1.681328902312e+00 1.669792127536e+00 1.658147731126e+00 1.646411592084e+00 1.634593586851e+00 1.622674568644e+00 1.610695084452e+00 1.598614407902e+00 1.586479857337e+00 1.574265332744e+00 1.561986959393e+00 1.549658431630e+00 1.537256818976e+00 1.524830313281e+00 1.512333263940e+00 1.499818824152e+00 1.487258791577e+00 1.474671872016e+00 1.462075543601e+00 1.449441099834e+00 1.436825648843e+00 1.424179687041e+00 1.411558618858e+00 1.398938951090e+00 1.386331212817e+00 1.373766684028e+00 1.361206885235e+00 1.348716510597e+00 1.336246324695e+00 1.323848750632e+00 1.311509375370e+00 1.299231089342e+00 1.287053747272e+00 1.274934849802e+00 1.262940773971e+00 1.251029250482e+00 1.239242001910e+00 1.227579956542e+00 1.216032374905e+00 1.204650817269e+00 1.193388453747e+00 1.182309724302e+00 1.171383716593e+00 1.160635369848e+00 1.150084422627e+00 1.139706558387e+00 1.129560217084e+00 1.119599530173e+00 1.109878515751e+00 1.100383631058e+00 1.091119911431e+00 1.082122329478e+00 1.073355119929e+00 1.064876276473e+00 1.056651716187e+00 1.048710717423e+00 1.041062840399e+00 1.033690115347e+00 1.026637481571e+00 1.019867709863e+00 1.013422734559e+00 1.007286815371e+00 1.001463230937e+00 9.959786155721e-01 9.907969279760e-01 9.859637504631e-01 9.814478153406e-01 9.772647318489e-01 9.734211464655e-01 9.698934055609e-01 9.667178684657e-01 9.638497521545e-01 9.613240286307e-01 9.591162545739e-01 9.572263976856e-01 9.556662742053e-01 9.544004728756e-01 9.534617658295e-01 9.528083666684e-01 9.524595622074e-01 9.523981581006e-01 9.526122903289e-01 9.531118673732e-01 9.538628204485e-01 9.548842971793e-01 9.561446235657e-01 9.576513590024e-01 9.593859310831e-01 9.613413343670e-01 9.635117055335e-01 9.658799972295e-01 9.684477617255e-01 9.711892858949e-01 9.741163367333e-01 9.771962152745e-01 9.804402856182e-01 9.838255177375e-01 9.873453500585e-01 9.910000863519e-01 9.947593258353e-01 9.986501821150e-01 1.002619015111e+00 1.006701294855e+00 1.010858485083e+00 1.015093308656e+00 1.019413751496e+00 1.023773393077e+00 1.028221296555e+00 1.032691958123e+00 1.037228359943e+00 1.041799266126e+00 1.046393264279e+00 1.051043179768e+00 1.055683108271e+00 1.060378559294e+00 1.065062323027e+00 1.069773024288e+00 1.074494318031e+00 1.079202583382e+00 1.083942331377e+00 1.088646791879e+00 1.093378624039e+00 1.098082325582e+00 1.102785168228e+00 1.107484050554e+00 1.112149323362e+00 1.116827613957e+00 1.121457834868e+00 1.126095091061e+00 1.130693997688e+00 1.135273131895e+00 1.139837039321e+00 1.144352516139e+00 1.148867329295e+00 1.153321382165e+00 1.157765113853e+00 1.162161250973e+00 1.166517952569e+00 1.170848486817e+00 1.175111391794e+00 1.179358065311e+00 1.183529923175e+00 1.187666684862e+00 1.191744394413e+00 1.195754197917e+00 1.199723845287e+00 1.203600679406e+00 1.207434418339e+00 1.211178039014e+00 1.214847826164e+00 1.218448019384e+00 1.221940813153e+00 1.225370094466e+00 1.228683809275e+00 1.231912380404e+00 1.235037214653e+00 1.238045332171e+00 1.240963622354e+00 1.243743525815e+00 1.246425690252e+00 1.248975822408e+00 1.251401011579e+00 1.253709888210e+00 1.255869639665e+00 1.257919504846e+00 1.259817340958e+00 1.261589111220e+00 1.263227565829e+00 1.264717562056e+00 1.266092207243e+00 1.267310937688e+00 1.268417651744e+00 1.269383101367e+00 1.270224068518e+00 1.270952574941e+00 1.271547464896e+00 1.272052859322e+00 1.272434441619e+00 1.272731776694e+00 1.272938930725e+00 1.273057701016e+00 1.273123610749e+00 1.273110676135e+00 1.273066432150e+00 1.272974873238e+00 1.272862453460e+00 1.272742001228e+00 1.272611537207e+00 1.272508286195e+00 1.272420596229e+00 1.272379005616e+00 1.272388118371e+00 1.272457811498e+00 1.272612550842e+00 1.272843929108e+00 1.273181096306e+00 1.273618473575e+00 1.274170465062e+00 1.274846721710e+00 1.275640161136e+00 1.276570857340e+00 1.277620480556e+00 1.278804123863e+00 1.280111017022e+00 1.281533712306e+00 1.283077192418e+00 1.284708403870e+00 1.286444257213e+00 1.288246177662e+00 1.290107656498e+00 1.292016045958e+00 1.293927507705e+00 1.295852241679e+00 1.297730659043e+00 1.299561719985e+00 1.301308018743e+00 1.302929401836e+00 1.304421914303e+00 1.305716977816e+00 1.306821270710e+00 1.307672088620e+00 1.308250653997e+00 1.308527627937e+00 1.308450577599e+00 1.308021966715e+00 1.307172827842e+00 1.305908573244e+00 1.304176337590e+00 1.301961700873e+00 1.299244923070e+00 1.295983052489e+00 1.292190632419e+00 1.287810536764e+00 1.282866740479e+00 1.277318846809e+00 1.271172497668e+00 1.264424764544e+00 1.257054226792e+00 1.249093179960e+00 1.240506755341e+00 1.231344103702e+00 1.221578688847e+00 1.211246631919e+00 1.200365666805e+00 1.188930533654e+00 1.177008228819e+00 1.164576130325e+00 1.151707787627e+00 1.138403495088e+00 1.124715064578e+00 1.110683659802e+00 1.096327156953e+00 1.081730658189e+00 1.066888698901e+00 1.051904008947e+00 1.036787089009e+00 1.021614086181e+00 1.006447109131e+00 9.913213479797e-01 9.763429257309e-01 9.615267207950e-01 9.469949870469e-01 9.327793967792e-01 9.189726115715e-01 9.056590604259e-01 8.928887631435e-01 8.807800586864e-01 8.693681755184e-01 8.587715110240e-01 8.490305815487e-01 8.402347862266e-01 8.324473343185e-01 8.257037297532e-01 8.200831421041e-01 8.155754176331e-01 8.122418249253e-01 8.100506227626e-01 8.090054319792e-01 8.090746718393e-01 8.101908686455e-01 8.123120940140e-01 8.153241085708e-01 8.191537600690e-01 8.236633340507e-01 8.287441086907e-01 8.342558639618e-01 8.400574552370e-01 8.460178469313e-01 8.519825671436e-01 8.578360946838e-01 8.634305594085e-01 8.686659014395e-01 8.734355506690e-01 8.776562155359e-01 8.812685857313e-01 8.842283329642e-01 8.865328546766e-01 8.881867021120e-01 8.892434290279e-01 8.897748664704e-01 8.898936553367e-01 8.897287121463e-01 8.894568044902e-01 8.892582749358e-01 8.893431386679e-01 8.899411908855e-01 8.912559652766e-01 8.935221612353e-01 8.969217476083e-01 9.016268957173e-01 9.077546617334e-01 9.153775213420e-01 9.245051169145e-01 9.350752510911e-01 9.469813048431e-01 9.600223912069e-01 9.739740680031e-01 9.885342425588e-01 1.003389453730e+00 1.018181851947e+00 1.032546997922e+00 1.046137899588e+00 1.058581559371e+00 1.069580124465e+00 1.078826511125e+00 1.086088666401e+00 1.091175922798e+00 1.093954000739e+00 1.094379299402e+00 1.092441873129e+00 1.088248271596e+00 1.081940775099e+00 1.073762912964e+00 1.064009971138e+00 1.053030615833e+00 1.041244500241e+00 1.029063870045e+00 1.016953376601e+00 1.005331372893e+00 9.946071551234e-01 9.851111314995e-01 9.771047347586e-01 9.707537650932e-01 9.661013409627e-01 9.631064496436e-01 9.615922824663e-01 9.613350503447e-01 9.620054363649e-01 9.632604525758e-01 9.647252979154e-01 9.660278089037e-01 9.668491774028e-01 9.668726985195e-01 9.658976250684e-01 9.637538028554e-01 9.603937937080e-01 9.558526054122e-01 9.502755913325e-01 9.439360211616e-01 9.371838779761e-01 9.305047468192e-01 9.244082422641e-01 9.194544663322e-01 9.161333140563e-01 9.148198333296e-01 9.156945369461e-01 9.186648414846e-01 9.234028388280e-01 9.293338093173e-01 9.358382355928e-01 9.424224106919e-01 9.468855569285e-01 9.506864972474e-01 9.555988598546e-01 9.638523418046e-01 9.447861740074e-01 8.908669370687e-01 8.371319684003e-01 8.251332306475e-01 8.701667814681e-01 9.452027842762e-01 1.006742899398e+00 1.023519980098e+00 9.874147404218e-01 9.161210685128e-01 8.510614980982e-01 8.400565549519e-01 8.978298299633e-01 9.906045054763e-01 1.070298779640e+00 1.105037082648e+00 1.087528311596e+00 1.034395581715e+00 9.804285041372e-01 9.616248780416e-01 9.885016456776e-01 1.036863775558e+00 1.069744033976e+00 1.062639552278e+00 1.015196967312e+00 9.538087054323e-01 9.234046477919e-01 9.578480640756e-01 1.046489515347e+00 1.143960021203e+00 1.205141693569e+00 1.203984461684e+00 1.138273747374e+00 1.030373960181e+00 9.255394426513e-01 8.775606084473e-01 9.096077660481e-01 9.907432860578e-01 1.069938492455e+00 1.112859205537e+00 1.110327907104e+00 1.074283646253e+00 1.028861367914e+00 9.963810452434e-01 9.828262376672e-01 9.752456434284e-01 9.551781961910e-01 9.153132851403e-01 8.686342222281e-01 8.451362900263e-01 8.705108232333e-01 9.390779173325e-01 1.015591923360e+00 1.060900494463e+00 1.050156935079e+00 9.798750441161e-01 8.709343895999e-01 7.691693383380e-01 7.303897356236e-01 7.720174878844e-01 8.501967618474e-01 9.074080246499e-01 9.101391534885e-01 8.558199882962e-01 7.734144176418e-01 7.192620242857e-01 7.430867465194e-01 8.323228769585e-01 9.259538559131e-01 9.687865747045e-01 9.317987360941e-01 8.149361838903e-01 6.533612995657e-01 5.363212417630e-01 5.777020961404e-01 7.451486653092e-01 9.190700678755e-01 1.025758557533e+00 1.032835400505e+00 9.371540441783e-01 7.646360154027e-01 5.828240406141e-01 5.188671004700e-01 6.353043408504e-01 8.141845371699e-01 9.504983038951e-01 9.994479507401e-01 9.538056311539e-01 8.382471359558e-01 7.136096891170e-01 6.701185072010e-01 7.489320585390e-01 8.841334664267e-01 9.921443029506e-01 1.025894216340e+00 9.740349766572e-01 8.591019274415e-01 7.430736617271e-01 7.181990067212e-01 8.222227904090e-01 9.867837634510e-01 1.128363827235e+00 1.197176060066e+00 1.175014013612e+00 1.071206646556e+00 9.232827380422e-01 7.994198206247e-01 7.769401297388e-01 8.665865144282e-01 9.993046408308e-01 1.106237681905e+00 1.151587328683e+00 1.128445849585e+00 1.052828770156e+00 9.588011982388e-01 8.892877458909e-01 8.746425654369e-01 9.097912498074e-01 9.618398503116e-01 9.979717773687e-01 1.000812365916e+00 9.694527531368e-01 9.157455759388e-01 8.592098604890e-01 8.202904706473e-01 8.122432442116e-01 8.354347408074e-01 8.792996029186e-01 9.288449010286e-01 9.694494658892e-01 9.887056216940e-01 9.778120209783e-01 9.341984779795e-01 8.656231987901e-01 7.949754468977e-01 7.600226077784e-01 7.938840611095e-01 8.926580872007e-01 1.017669850837e+00 1.125070451248e+00 1.182024574164e+00 1.170373580250e+00 1.087934116461e+00 9.513906070759e-01 8.026485540101e-01 7.142807220652e-01 7.518619068611e-01 8.922664763863e-01 1.056378345087e+00 1.182134479688e+00 1.234420359525e+00 1.198335556718e+00 1.076146803679e+00 8.883730396872e-01 6.823403825055e-01 5.542535903917e-01 6.080125633311e-01 7.881818593123e-01 9.766567965378e-01 1.107245421810e+00 1.148945011554e+00 1.091899488653e+00 9.450362575233e-01 7.409000383022e-01 5.567830088526e-01 5.347179915001e-01 7.045450036080e-01 9.272490411928e-01 1.107573352667e+00 1.202076788089e+00 1.194820068024e+00 1.092020774214e+00 9.244088757791e-01 7.565618683712e-01 6.891908560826e-01 7.757185305955e-01 9.410257792714e-01 1.089194303218e+00 1.165935466466e+00 1.150669691790e+00 1.048899819295e+00 8.916739551619e-01 7.402760917397e-01 6.793663866459e-01 7.439265286203e-01 8.674960842277e-01 9.689604261173e-01 1.003094311194e+00 9.565378297229e-01 8.425058882251e-01 7.030951739938e-01 6.144480499063e-01 6.572021497028e-01
 2.546257401500e+00 2.548429696474e+00 2.550535014419e+00 2.552257132857e+00 2.553501652563e+00 2.554440089135e+00 2.555431095078e+00 2.556834994237e+00 2.558765279847e+00 2.560984148320e+00 2.563060875757e+00 2.564668307104e+00 2.565789186410e+00 2.566694426713e+00 2.567773758191e+00 2.569317873405e+00 2.571340343988e+00 2.573554700113e+00 2.575553593738e+00 2.577064760502e+00 2.578125163611e+00 2.579038706525e+00 2.580193050593e+00 2.581837605682e+00 2.583937933366e+00 2.586168208658e+00 2.588101527853e+00 2.589493274237e+00 2.590453654194e+00 2.591367423937e+00 2.592634744960e+00 2.594422351183e+00 2.596582259410e+00 2.598748736440e+00 2.600556381740e+00 2.601859922514e+00 2.602819565067e+00 2.603801674321e+00 2.605156447239e+00 2.607014724011e+00 2.609212075665e+00 2.611371460649e+00 2.613120960419e+00 2.614333025436e+00 2.615224837830e+00 2.616230343624e+00 2.617712635196e+00 2.619722284009e+00 2.621972144424e+00 2.624035237781e+00 2.625612937517e+00 2.626720020147e+00 2.627662615682e+00 2.628831148774e+00 2.630460739757e+00 2.632504737342e+00 2.634686951110e+00 2.636668698786e+00 2.638225690791e+00 2.639368971327e+00 2.640352818302e+00 2.641544428829e+00 2.643203321825e+00 2.645313803614e+00 2.647575398902e+00 2.649573410524e+00 2.651034966143e+00 2.652026603339e+00 2.652934092800e+00 2.654213851550e+00 2.656080086403e+00 2.658351230442e+00 2.660582532659e+00 2.662368175704e+00 2.663599239846e+00 2.664532414234e+00 2.665600716600e+00 2.667129277424e+00 2.669125921691e+00 2.671315853584e+00 2.673343889482e+00 2.674984002822e+00 2.676242253340e+00 2.677334286289e+00 2.678550753611e+00 2.680100516703e+00 2.682012478398e+00 2.684128469940e+00 2.686181877143e+00 2.687917138843e+00 2.689231403063e+00 2.690270350748e+00 2.691371644857e+00 2.692868588163e+00 2.694869830116e+00 2.697170367720e+00 2.699339884938e+00 2.700991002841e+00 2.702060358088e+00 2.702880270397e+00 2.703970527300e+00 2.705691250774e+00 2.707987692954e+00 2.710413421272e+00 2.712421145771e+00 2.713734146158e+00 2.714544735387e+00 2.715389188683e+00 2.716774824348e+00 2.718846245007e+00 2.721291250897e+00 2.723559552928e+00 2.725228715169e+00 2.726282758330e+00 2.727110752904e+00 2.728237271066e+00 2.729968756162e+00 2.732209322234e+00 2.734543525964e+00 2.736517238476e+00 2.737930661059e+00 2.738951594119e+00 2.739989339586e+00 2.741412067053e+00 2.743322643953e+00 2.745510629329e+00 2.747611105439e+00 2.749337414480e+00 2.750656423722e+00 2.751793906558e+00 2.753068000852e+00 2.754677508384e+00 2.756602861726e+00 2.758636651909e+00 2.760522027077e+00 2.762114901930e+00 2.763464934673e+00 2.764759921911e+00 2.766194902359e+00 2.767861327221e+00 2.769714295303e+00 2.771597751545e+00 2.773353797246e+00 2.774915674037e+00 2.776335057633e+00 2.777735524090e+00 2.779236545344e+00 2.780887199694e+00 2.782653222485e+00 2.784436216441e+00 2.786145814024e+00 2.787751763042e+00 2.789273942154e+00 2.790771634423e+00 2.792314480832e+00 2.793936847290e+00 2.795631708020e+00 2.797368480570e+00 2.799108419907e+00 2.800815198358e+00 2.802461273152e+00 2.804051033165e+00 2.805620120358e+00 2.807211250205e+00 2.808867725013e+00 2.810607829340e+00 2.812403639596e+00 2.814186701825e+00 2.815897258031e+00 2.817517928501e+00 2.819081197682e+00 2.820656856392e+00 2.822312927945e+00 2.824067173573e+00 2.825869880575e+00 2.827653414185e+00 2.829360735322e+00 2.830973610991e+00 2.832535062539e+00 2.834122576457e+00 2.835794194015e+00 2.837552340747e+00 2.839353955821e+00 2.841120486970e+00 2.842792085731e+00 2.844366002827e+00 2.845911404196e+00 2.847511344899e+00 2.849211940599e+00 2.850988967185e+00 2.852760639964e+00 2.854432252763e+00 2.855982855828e+00 2.857472745684e+00 2.858997799268e+00 2.860627210070e+00 2.862347327911e+00 2.864068521936e+00 2.865687777343e+00 2.867176909861e+00 2.868598990402e+00 2.870059112328e+00 2.871628772414e+00 2.873291999616e+00 2.874950410951e+00 2.876504210657e+00 2.877938778495e+00 2.879328405011e+00 2.880781608001e+00 2.882357999890e+00 2.884017056136e+00 2.885655009984e+00 2.887189585091e+00 2.888636147935e+00 2.890087695299e+00 2.891641478535e+00 2.893318344323e+00 2.895045986589e+00 2.896719978661e+00 2.898298073411e+00 2.899836517405e+00 2.901431323088e+00 2.903140611182e+00 2.904929521190e+00 2.906703028998e+00 2.908387086276e+00 2.909995465563e+00 2.911610614791e+00 2.913300205354e+00 2.915064721092e+00 2.916831097076e+00 2.918517746485e+00 2.920112436077e+00 2.921675605989e+00 2.923286269416e+00 2.924954019021e+00 2.926631857556e+00 2.928246944412e+00 2.929781070788e+00 2.931281414621e+00 2.932822043901e+00 2.934425388795e+00 2.936050962080e+00 2.937636192037e+00 2.939161526400e+00 2.940670724240e+00 2.942230453302e+00 2.943862119898e+00 2.945522413988e+00 2.947151264945e+00 2.948734064760e+00 2.950306809848e+00 2.951920181977e+00 2.953588279265e+00 2.955265970837e+00 2.956900158943e+00 2.958487382475e+00 2.960064211502e+00 2.961664554376e+00 2.963289797937e+00 2.964901057725e+00 2.966465062726e+00 2.967996183353e+00 2.969537832860e+00 2.971111276540e+00 2.972699633435e+00 2.974270307145e+00 2.975810976824e+00 2.977345956137e+00 2.978914109362e+00 2.980519606794e+00 2.982128330882e+00 2.983711702229e+00 2.985269356344e+00 2.986832939639e+00 2.988423937650e+00 2.990027612294e+00 2.991609916602e+00 2.993158495724e+00 2.994688307793e+00 2.996225650984e+00 2.997781146613e+00 2.999337146393e+00 3.000869167789e+00 3.002382720597e+00 3.003903133283e+00 3.005438948012e+00 3.006985403506e+00 3.008524683978e+00 3.010050562151e+00 3.011576280200e+00 3.013112683552e+00 3.014653959585e+00 3.016181699484e+00 3.017695237624e+00 3.019201709716e+00 3.020711717444e+00 3.022226829421e+00 3.023734173023e+00 3.025224160642e+00 3.026709203942e+00 3.028203908926e+00 3.029707047809e+00 3.031209208876e+00 3.032701013646e+00 3.034182976739e+00 3.035667266759e+00 3.037163480234e+00 3.038653874569e+00 3.040131708105e+00 3.041597850374e+00 3.043060189502e+00 3.044524865350e+00 3.045989336211e+00 3.047443361031e+00 3.048890400215e+00 3.050337133357e+00 3.051785767608e+00 3.053231968832e+00 3.054671348618e+00 3.056106029752e+00 3.057537769515e+00 3.058970221278e+00 3.060398053785e+00 3.061813855013e+00 3.063226107952e+00 3.064636083049e+00 3.066043030373e+00 3.067446674313e+00 3.068843545078e+00 3.070235666873e+00 3.071626444562e+00 3.073017078967e+00 3.074400244505e+00 3.075776397848e+00 3.077147927984e+00 3.078515527046e+00 3.079880053363e+00 3.081238371749e+00 3.082588526279e+00 3.083935009607e+00 3.085277596373e+00 3.086617124684e+00 3.087950389107e+00 3.089278885692e+00 3.090600849385e+00 3.091920650994e+00 3.093234846519e+00 3.094542409237e+00 3.095842262695e+00 3.097137953256e+00 3.098428431440e+00 3.099712699666e+00 3.100991574298e+00 3.102265367642e+00 3.103531646540e+00 3.104796230145e+00 3.106051359777e+00 3.107302431033e+00 3.108544834661e+00 3.109783005431e+00 3.111014640465e+00 3.112239877180e+00 3.113457522285e+00 3.114668673340e+00 3.115877404905e+00 3.117075884623e+00 3.118268685102e+00 3.119453306858e+00 3.120632423171e+00 3.121805992227e+00 3.122970926744e+00 3.124130579206e+00 3.125281598934e+00 3.126427166744e+00 3.127561868617e+00 3.128689965566e+00 3.129813457798e+00 3.130929358574e+00 3.132037513699e+00 3.133138437702e+00 3.134229836185e+00 3.135314103919e+00 3.136390219533e+00 3.137458055790e+00 3.138518684723e+00 3.139570465306e+00 3.140613669709e+00 3.141651044389e+00 3.142677006644e+00 3.143696017990e+00 3.144706057750e+00 3.145707127657e+00 3.146699498525e+00 3.147685021300e+00 3.148661077753e+00 3.149627380096e+00 3.150584785864e+00 3.151531959745e+00 3.152471915500e+00 3.153400588331e+00 3.154321044191e+00 3.155233228560e+00 3.156134994126e+00 3.157025897495e+00 3.157906433530e+00 3.158776438374e+00 3.159638315236e+00 3.160490977318e+00 3.161332574933e+00 3.162163415416e+00 3.162982057095e+00 3.163792404534e+00 3.164590742803e+00 3.165378655131e+00 3.166156701794e+00 3.166922617101e+00 3.167678360285e+00 3.168423637748e+00 3.169155482289e+00 3.169875807680e+00 3.170586392050e+00 3.171285056378e+00 3.171970521191e+00 3.172644057857e+00 3.173308152399e+00 3.173959127059e+00 3.174597560016e+00 3.175225660461e+00 3.175840211963e+00 3.176442656045e+00 3.177031556008e+00 3.177607985948e+00 3.178173758857e+00 3.178725381882e+00 3.179263900004e+00 3.179790181212e+00 3.180302042645e+00 3.180800942063e+00 3.181286046588e+00 3.181756664191e+00 3.182215163015e+00 3.182660450244e+00 3.183093278439e+00 3.183508967386e+00 3.183911815965e+00 3.184298607502e+00 3.184671889244e+00 3.185031664768e+00 3.185378678547e+00 3.185709805536e+00 3.186026579540e+00 3.186326831623e+00 3.186611401020e+00 3.186881407287e+00 3.187137609857e+00 3.187378108081e+00 3.187603559078e+00 3.187812169526e+00 3.188003175787e+00 3.188179479295e+00 3.188338622620e+00 3.188482773006e+00 3.188610948576e+00 3.188722420071e+00 3.188815652532e+00 3.188891280557e+00 3.188951533234e+00 3.188995765456e+00 3.189021537288e+00 3.189029504761e+00 3.189021028317e+00 3.188994563062e+00 3.188950785108e+00 3.188887865158e+00 3.188809521840e+00 3.188711851831e+00 3.188595873786e+00 3.188462035138e+00 3.188310187763e+00 3.188138018804e+00 3.187948537057e+00 3.187739306528e+00 3.187511190891e+00 3.187266065151e+00 3.186999699885e+00 3.186714990933e+00 3.186409735642e+00 3.186083702747e+00 3.185740147459e+00 3.185375632688e+00 3.184991473611e+00 3.184587952550e+00 3.184163198893e+00 3.183718510667e+00 3.183253045553e+00 3.182766148783e+00 3.182259177180e+00 3.181732361206e+00 3.181183640207e+00 3.180612878728e+00 3.180021450221e+00 3.179410267986e+00 3.178774657107e+00 3.178116970689e+00 3.177439739409e+00 3.176738390756e+00 3.176017137863e+00 3.175272627762e+00 3.174506031308e+00 3.173715562132e+00 3.172902848670e+00 3.172066481196e+00 3.171210204333e+00 3.170328836490e+00 3.169424833685e+00 3.168497286337e+00 3.167546255530e+00 3.166571920799e+00 3.165575098999e+00 3.164551414683e+00 3.163508008378e+00 3.162436700651e+00 3.161342848990e+00 3.160225306944e+00 3.159081345542e+00 3.157915697380e+00 3.156726288389e+00 3.155507876668e+00 3.154267425201e+00 3.153001390713e+00 3.151709275847e+00 3.150392060971e+00 3.149048462155e+00 3.147680566999e+00 3.146287866787e+00 3.144867827964e+00 3.143425135512e+00 3.141954902971e+00 3.140457191620e+00 3.138932349507e+00 3.137382355845e+00 3.135806258100e+00 3.134205549999e+00 3.132577470415e+00 3.130922697928e+00 3.129240000340e+00 3.127531046941e+00 3.125793342648e+00 3.124030120135e+00 3.122238735957e+00 3.120421739441e+00 3.118575285479e+00 3.116704112135e+00 3.114802972087e+00 3.112873525027e+00 3.110918893429e+00 3.108934751226e+00 3.106924623881e+00 3.104883494066e+00 3.102815090545e+00 3.100718587741e+00 3.098592669489e+00 3.096440591842e+00 3.094260414045e+00 3.092049511705e+00 3.089810773469e+00 3.087539912087e+00 3.085243353414e+00 3.082917661442e+00 3.080564441299e+00 3.078182966740e+00 3.075769945696e+00 3.073326904277e+00 3.070856857430e+00 3.068355724868e+00 3.065828417361e+00 3.063271781184e+00 3.060685077028e+00 3.058068116752e+00 3.055421109264e+00 3.052745588241e+00 3.050041104253e+00 3.047308180031e+00 3.044547412152e+00 3.041755309316e+00 3.038933693873e+00 3.036081946532e+00 3.033200465414e+00 3.030290085951e+00 3.027352700497e+00 3.024384957003e+00 3.021388188392e+00 3.018360451895e+00 3.015302207880e+00 3.012215780582e+00 3.009099150559e+00 3.005955473904e+00 3.002781772231e+00 2.999579265566e+00 2.996345888053e+00 2.993082746190e+00 2.989790352304e+00 2.986469619853e+00 2.983120442240e+00 2.979743910181e+00 2.976336854361e+00 2.972899205787e+00 2.969432138250e+00 2.965936897676e+00 2.962415014508e+00 2.958863871500e+00 2.955283050260e+00 2.951672234784e+00 2.948032289288e+00 2.944365221362e+00 2.940672179091e+00 2.936950810414e+00 2.933200106519e+00 2.929420793574e+00 2.925615182695e+00 2.921782261674e+00 2.917924065103e+00 2.914039500872e+00 2.910125575373e+00 2.906185523714e+00 2.902218359438e+00 2.898226434853e+00 2.894209012129e+00 2.890166110541e+00 2.886096166631e+00 2.881999599653e+00 2.877876609498e+00 2.873730616084e+00 2.869560431762e+00 2.865364548682e+00 2.861143167022e+00 2.856898273632e+00 2.852628491135e+00 2.848334798639e+00 2.844017537712e+00 2.839679628994e+00 2.835317232287e+00 2.830933352908e+00 2.826525856365e+00 2.822097124233e+00 2.817647756054e+00 2.813175791800e+00 2.808683642611e+00 2.804170962427e+00 2.799636978875e+00 2.795084654229e+00 2.790512720504e+00 2.785922363767e+00 2.781312431919e+00 2.776682484809e+00 2.772036748569e+00 2.767373877970e+00 2.762692218180e+00 2.757994487246e+00 2.753280256832e+00 2.748550106248e+00 2.743803487818e+00 2.739042567098e+00 2.734268559517e+00 2.729479127615e+00 2.724677008097e+00 2.719860596896e+00 2.715032490146e+00 2.710193634679e+00 2.705343099492e+00 2.700480494781e+00 2.695607381995e+00 2.690725365897e+00 2.685833337545e+00 2.680933041061e+00 2.676024963431e+00 2.671108453868e+00 2.666185917011e+00 2.661256205334e+00 2.656320372637e+00 2.651380470805e+00 2.646435046390e+00 2.641486702731e+00 2.636534985986e+00 2.631579059101e+00 2.626621555950e+00 2.621663013640e+00 2.616702816316e+00 2.611744336562e+00 2.606785866601e+00 2.601827772439e+00 2.596872341661e+00 2.591920397612e+00 2.586971343143e+00 2.582025683800e+00 2.577086099102e+00 2.572151277652e+00 2.567223419404e+00 2.562301363622e+00 2.557389178085e+00 2.552484642074e+00 2.547589167817e+00 2.542703688808e+00 2.537828907930e+00 2.532966989815e+00 2.528117405885e+00 2.523279789529e+00 2.518458158308e+00 2.513648790485e+00 2.508858057800e+00 2.504080417266e+00 2.499321575739e+00 2.494581600379e+00 2.489858727226e+00 2.485156828515e+00 2.480473364380e+00 2.475813208741e+00 2.471174232196e+00 2.466557921121e+00 2.461966060551e+00 2.457396772809e+00 2.452855032193e+00 2.448337966275e+00 2.443848468330e+00 2.439387428975e+00 2.434952075150e+00 2.430548340398e+00 2.426173585687e+00 2.421831032579e+00 2.417519453224e+00 2.413238852868e+00 2.408992869908e+00 2.404779127949e+00 2.400602489007e+00 2.396460429551e+00 2.392354559847e+00 2.388284893147e+00 2.384253105713e+00 2.380259653459e+00 2.376304971417e+00 2.372390859218e+00 2.368517059006e+00 2.364682432424e+00 2.360891819062e+00 2.357141606443e+00 2.353435266171e+00 2.349772383914e+00 2.346153193025e+00 2.342578998548e+00 2.339048883348e+00 2.335567532275e+00 2.332129128376e+00 2.328738480238e+00 2.325395319836e+00 2.322100043049e+00 2.318851550572e+00 2.315651958587e+00 2.312501878460e+00 2.309399936194e+00 2.306347677007e+00 2.303345800465e+00 2.300392846317e+00 2.297491684517e+00 2.294638691334e+00 2.291838459184e+00 2.289088357750e+00 2.286388742766e+00 2.283741342659e+00 2.281142763577e+00 2.278598075892e+00 2.276101854472e+00 2.273657945585e+00 2.271265373370e+00 2.268922518863e+00 2.266631406897e+00 2.264389388862e+00 2.262199051988e+00 2.260057730035e+00 2.257967252564e+00 2.255926710654e+00 2.253934739144e+00 2.251990876401e+00 2.250094027852e+00 2.248249193883e+00 2.246449185934e+00 2.244695946121e+00 2.242988341115e+00 2.241325925961e+00 2.239710569129e+00 2.238135663577e+00 2.236609084052e+00 2.235121581660e+00 2.233676090229e+00 2.232272766116e+00 2.230909173639e+00 2.229584695877e+00 2.228298976649e+00 2.227051354862e+00 2.225836319957e+00 2.224659011316e+00 2.223516034706e+00 2.222404111104e+00 2.221324718446e+00 2.220274605380e+00 2.219255013835e+00 2.218259949577e+00 2.217294978754e+00 2.216352739114e+00 2.215433716311e+00 2.214538085562e+00 2.213660588148e+00 2.212805293350e+00 2.211964088188e+00 2.211142373510e+00 2.210332682895e+00 2.209536275688e+00 2.208750070509e+00 2.207972349317e+00 2.207204129322e+00 2.206438850217e+00 2.205681126899e+00 2.204920204466e+00 2.204161966100e+00 2.203402757773e+00 2.202637075092e+00 2.201870248554e+00 2.201090017759e+00 2.200306204464e+00 2.199504075958e+00 2.198693348561e+00 2.197867001592e+00 2.197018614341e+00 2.196156735283e+00 2.195264627542e+00 2.194356706792e+00 2.193415142464e+00 2.192450016928e+00 2.191452923677e+00 2.190419879692e+00 2.189358926015e+00 2.188251268863e+00 2.187112845379e+00 2.185926627365e+00 2.184701431054e+00 2.183428019728e+00 2.182104451206e+00 2.180736877336e+00 2.179307135114e+00 2.177831436721e+00 2.176291662539e+00 2.174695689369e+00 2.173037685761e+00 2.171311576193e+00 2.169528191586e+00 2.167664948995e+00 2.165743348356e+00 2.163738401120e+00 2.161664604733e+00 2.159511665328e+00 2.157276049099e+00 2.154969593682e+00 2.152565380501e+00 2.150088780449e+00 2.147512857617e+00 2.144854174933e+00 2.142102163124e+00 2.139251760725e+00 2.136316131644e+00 2.133267073186e+00 2.130132756469e+00 2.126884920696e+00 2.123540625172e+00 2.120089140148e+00 2.116524591006e+00 2.112862562667e+00 2.109074093754e+00 2.105188503839e+00 2.101175786674e+00 2.097054262151e+00 2.092813304718e+00 2.088448951615e+00 2.083972141699e+00 2.079361538440e+00 2.074639374858e+00 2.069780298779e+00 2.064802183990e+00 2.059694885042e+00 2.054453527664e+00 2.049091672519e+00 2.043586395734e+00 2.037960876536e+00 2.032192171646e+00 2.026293539630e+00 2.020260619465e+00 2.014086713207e+00 2.007783721157e+00 2.001333242809e+00 1.994752735233e+00 1.988028381916e+00 1.981166494116e+00 1.974167390797e+00 1.967021926072e+00 1.959744362249e+00 1.952317176327e+00 1.944756795075e+00 1.937053285914e+00 1.929207757696e+00 1.921227018863e+00 1.913098736540e+00 1.904838000515e+00 1.896433271378e+00 1.887891427453e+00 1.879213743083e+00 1.870392103948e+00 1.861441363648e+00 1.852347598362e+00 1.843125791345e+00 1.833767007235e+00 1.824274043569e+00 1.814657117939e+00 1.804900715852e+00 1.795026455281e+00 1.785018073375e+00 1.774889425348e+00 1.764639014735e+00 1.754262279233e+00 1.743777703722e+00 1.733163068418e+00 1.722448830028e+00 1.711612134074e+00 1.700673189348e+00 1.689628866190e+00 1.678474884400e+00 1.667235926866e+00 1.655882476506e+00 1.644453073995e+00 1.632922449022e+00 1.621310333964e+00 1.609621351680e+00 1.597841305699e+00 1.586007921723e+00 1.574082363467e+00 1.562112347840e+00 1.550068102025e+00 1.537972409650e+00 1.525832306147e+00 1.513631296598e+00 1.501413714461e+00 1.489134233174e+00 1.476848783925e+00 1.464525516758e+00 1.452189609454e+00 1.439851552172e+00 1.427487585991e+00 1.415152430356e+00 1.402797995580e+00 1.390482362296e+00 1.378175886396e+00 1.365897544936e+00 1.353671433118e+00 1.341463724030e+00 1.329338209113e+00 1.317244073578e+00 1.305238446153e+00 1.293301741109e+00 1.281441895154e+00 1.269695314536e+00 1.258021015002e+00 1.246486936089e+00 1.235047625126e+00 1.223749880849e+00 1.212588203434e+00 1.201559332644e+00 1.190708278375e+00 1.179992539156e+00 1.169475372562e+00 1.159123645879e+00 1.148968085990e+00 1.139019825350e+00 1.129263306029e+00 1.119748607264e+00 1.110436107433e+00 1.101376076113e+00 1.092554364667e+00 1.083979272429e+00 1.075678602241e+00 1.067623660577e+00 1.059865063020e+00 1.052372444792e+00 1.045173798747e+00 1.038274144167e+00 1.031661228749e+00 1.025371040163e+00 1.019372685122e+00 1.013701563607e+00 1.008343261465e+00 1.003301353924e+00 9.985954849892e-01 9.941967409684e-01 9.901402125280e-01 9.864003168436e-01 9.829878289707e-01 9.799070527536e-01 9.771380346437e-01 9.747062891921e-01 9.725771360294e-01 9.707737719206e-01 9.692769545389e-01 9.680829222689e-01 9.671988380081e-01 9.665973389239e-01 9.662959237333e-01 9.662668705557e-01 9.665157578373e-01 9.670295833873e-01 9.677981117091e-01 9.688212146814e-01 9.700767876233e-01 9.715691137549e-01 9.732775183635e-01 9.752017714465e-01 9.773224162834e-01 9.796398001461e-01 9.821346482007e-01 9.848029852399e-01 9.876351225593e-01 9.906109287349e-01 9.937432003331e-01 9.969898082234e-01 1.000375993795e+00 1.003863142307e+00 1.007458647834e+00 1.011154255116e+00 1.014920365749e+00 1.018790329480e+00 1.022699799876e+00 1.026697721602e+00 1.030733672425e+00 1.034818074499e+00 1.038958548476e+00 1.043102979872e+00 1.047311388880e+00 1.051506566669e+00 1.055743245027e+00 1.059981923272e+00 1.064217286999e+00 1.068482152466e+00 1.072706189576e+00 1.076964991254e+00 1.081180519903e+00 1.085403454240e+00 1.089610551130e+00 1.093781384887e+00 1.097965106951e+00 1.102087359117e+00 1.106222412104e+00 1.110306288211e+00 1.114373933815e+00 1.118420800159e+00 1.122417577881e+00 1.126416385056e+00 1.130349928515e+00 1.134283969731e+00 1.138166214173e+00 1.142022534170e+00 1.145856433964e+00 1.149634904099e+00 1.153411833022e+00 1.157122497601e+00 1.160825400375e+00 1.164479138616e+00 1.168097603510e+00 1.171694111421e+00 1.175228000576e+00 1.178755231738e+00 1.182214916908e+00 1.185651055711e+00 1.189040828414e+00 1.192376368421e+00 1.195688015426e+00 1.198923095470e+00 1.202134307697e+00 1.205274176345e+00 1.208362952121e+00 1.211402980488e+00 1.214360511394e+00 1.217277483929e+00 1.220105942860e+00 1.222875371321e+00 1.225567879993e+00 1.228172869374e+00 1.230714441048e+00 1.233149617365e+00 1.235513405957e+00 1.237776318857e+00 1.239943055296e+00 1.242023109466e+00 1.243984817940e+00 1.245862853647e+00 1.247619814621e+00 1.249278184975e+00 1.250829782915e+00 1.252260517166e+00 1.253600385062e+00 1.254809784724e+00 1.255929598523e+00 1.256930441051e+00 1.257827116117e+00 1.258631574541e+00 1.259318678540e+00 1.259932165323e+00 1.260436580302e+00 1.260868483712e+00 1.261221056001e+00 1.261493534033e+00 1.261719786614e+00 1.261871898280e+00 1.261995834472e+00 1.262073263728e+00 1.262127982086e+00 1.262174364998e+00 1.262202573693e+00 1.262255603153e+00 1.262313394737e+00 1.262409475320e+00 1.262547213719e+00 1.262730223742e+00 1.262989155814e+00 1.263309499844e+00 1.263720332550e+00 1.264219856594e+00 1.264815574000e+00 1.265523784540e+00 1.266330882922e+00 1.267262655119e+00 1.268299156155e+00 1.269454236906e+00 1.270723846431e+00 1.272093196275e+00 1.273575963297e+00 1.275136370455e+00 1.276792435959e+00 1.278511079842e+00 1.280279792516e+00 1.282096898493e+00 1.283913117410e+00 1.285741883711e+00 1.287529386407e+00 1.289266979090e+00 1.290928882120e+00 1.292468935364e+00 1.293888536972e+00 1.295118886651e+00 1.296165928648e+00 1.296971023194e+00 1.297512560967e+00 1.297766463593e+00 1.297674970344e+00 1.297246014963e+00 1.296407570595e+00 1.295164707313e+00 1.293469393089e+00 1.291297756442e+00 1.288640710840e+00 1.285446068410e+00 1.281731901208e+00 1.277442236630e+00 1.272595925978e+00 1.267156063901e+00 1.261125228282e+00 1.254504524700e+00 1.247265826237e+00 1.239447556005e+00 1.231011458886e+00 1.222004241172e+00 1.212407874534e+00 1.202248280744e+00 1.191552393477e+00 1.180310993400e+00 1.168591672794e+00 1.156374935817e+00 1.143731730349e+00 1.130667424125e+00 1.117229241464e+00 1.103463412649e+00 1.089385505363e+00 1.075081017093e+00 1.060545643039e+00 1.045878424870e+00 1.031093686633e+00 1.016258508408e+00 1.001439587810e+00 9.866636590837e-01 9.720350505198e-01 9.575640642747e-01 9.433639572228e-01 9.294643844471e-01 9.159448026349e-01 9.028871924124e-01 8.903287227603e-01 8.783798321448e-01 8.670677801684e-01 8.564995852815e-01 8.467121020503e-01 8.377826411672e-01 8.297740241826e-01 8.227168899836e-01 8.166884111545e-01 8.116835823165e-01 8.077662717038e-01 8.049169320532e-01 8.031475350875e-01 8.024438513897e-01 8.027565033505e-01 8.040601670272e-01 8.062656164403e-01 8.093208796917e-01 8.131098935830e-01 8.175461690441e-01 8.225129277270e-01 8.278858542630e-01 8.335506212888e-01 8.393696175635e-01 8.452362964528e-01 8.510115383035e-01 8.566007694946e-01 8.618965128835e-01 8.668124300566e-01 8.712827609331e-01 8.752516364066e-01 8.787005329654e-01 8.816176953284e-01 8.840294506495e-01 8.859842460097e-01 8.875649595205e-01 8.888668446529e-01 8.900312421088e-01 8.912062931159e-01 8.925631092293e-01 8.942984919597e-01 8.965878991950e-01 8.996355706756e-01 9.036076316337e-01 9.086669466699e-01 9.149244315620e-01 9.224642461138e-01 9.313143700547e-01 9.414380687322e-01 9.527636228814e-01 9.651276913408e-01 9.783496145940e-01 9.921649596095e-01 1.006301296162e+00 1.020435609960e+00 1.034229035301e+00 1.047361519992e+00 1.059468724720e+00 1.070264603547e+00 1.079440280310e+00 1.086755524764e+00 1.092010229727e+00 1.095048256301e+00 1.095807909680e+00 1.094250953820e+00 1.090460003840e+00 1.084551023780e+00 1.076738799076e+00 1.067299148705e+00 1.056562253258e+00 1.044932273795e+00 1.032815856535e+00 1.020676515589e+00 1.008938866368e+00 9.980224995323e-01 9.882741567589e-01 9.799694217590e-01 9.732894606984e-01 9.682884043774e-01 9.649291629868e-01 9.630295337163e-01 9.623564530526e-01 9.625638147188e-01 9.632881516521e-01 9.641393945490e-01 9.647304290757e-01 9.647396188414e-01 9.638622843275e-01 9.619158760437e-01 9.587694253036e-01 9.544172943550e-01 9.489475344425e-01 9.425491410730e-01 9.355335564091e-01 9.282699952237e-01 9.212352737487e-01 9.149130764844e-01 9.098149203174e-01 9.063849391028e-01 9.049698194461e-01 9.057605766490e-01 9.087288971857e-01 9.136542344647e-01 9.200701609163e-01 9.273898469950e-01 9.349835092927e-01 9.401359935032e-01 9.442518731734e-01 9.488834105703e-01 9.564896083538e-01 9.402380965953e-01 8.884742428983e-01 8.357014891735e-01 8.224230395929e-01 8.639862385696e-01 9.347848959447e-01 9.929986137426e-01 1.008860955359e+00 9.757267996572e-01 9.124637845169e-01 8.598050402482e-01 8.605170377795e-01 9.227704471305e-01 1.011904960164e+00 1.083219547378e+00 1.108317851073e+00 1.082668412144e+00 1.025199763404e+00 9.721780155156e-01 9.587080346797e-01 9.915196122911e-01 1.042958390750e+00 1.075517777577e+00 1.066234547456e+00 1.017081255110e+00 9.567807022170e-01 9.311684495948e-01 9.717600164384e-01 1.064161292333e+00 1.161644841340e+00 1.219932912941e+00 1.214545345611e+00 1.144992634994e+00 1.035308815860e+00 9.317969153373e-01 8.872057922722e-01 9.212880104449e-01 1.001017575204e+00 1.076210390306e+00 1.114523874320e+00 1.108934529355e+00 1.073326260000e+00 1.032788675375e+00 1.008431284147e+00 1.002939738352e+00 1.000171179226e+00 9.803310744211e-01 9.363618108265e-01 8.823935462321e-01 8.505422370108e-01 8.695142107586e-01 9.354825972491e-01 1.012621258881e+00 1.060492942072e+00 1.053580520621e+00 9.882647465800e-01 8.851350849204e-01 7.882603810177e-01 7.494306003919e-01 7.842363452377e-01 8.524584429625e-01 9.004371974308e-01 8.968118527883e-01 8.406756687070e-01 7.625305473578e-01 7.181367335420e-01 7.509264372713e-01 8.417636546149e-01 9.300924588543e-01 9.640083880667e-01 9.173859452090e-01 7.926790970383e-01 6.281523280123e-01 5.182099533510e-01 5.733814659682e-01 7.452033819648e-01 9.139810789952e-01 1.010785913639e+00 1.006607961748e+00 9.011137142133e-01 7.235285283820e-01 5.477965764470e-01 5.075880377979e-01 6.425174202661e-01 8.219317570409e-01 9.493164543033e-01 9.859027698216e-01 9.285397124079e-01 8.060531116853e-01 6.848137648713e-01 6.574658229975e-01 7.518507906515e-01 8.907679576145e-01 9.932260193017e-01 1.017364003593e+00 9.567579687986e-01 8.395999009431e-01 7.345182108470e-01 7.325675135926e-01 8.532147848110e-01 1.019107314148e+00 1.151088352018e+00 1.204455290304e+00 1.165290129416e+00 1.047569144808e+00 8.951283255537e-01 7.838479995345e-01 7.887836143463e-01 9.006816682622e-01 1.040298478795e+00 1.142036016698e+00 1.175033244572e+00 1.136745084693e+00 1.047659418443e+00 9.468617440752e-01 8.813365345497e-01 8.796716683862e-01 9.283854358529e-01 9.877233435413e-01 1.023386340152e+00 1.019692514722e+00 9.789396598980e-01 9.172695006735e-01 8.589253873819e-01 8.271918012646e-01 8.329278250864e-01 8.692574593182e-01 9.187531133539e-01 9.637466861769e-01 9.911934671081e-01 9.931824468761e-01 9.669701872317e-01 9.163964303128e-01 8.545592000505e-01 8.056200493381e-01 7.987230652235e-01 8.486626456369e-01 9.408148768260e-01 1.041729510576e+00 1.118037424994e+00 1.145945119564e+00 1.114414478203e+00 1.027016890187e+00 9.048344511691e-01 7.903771275141e-01 7.423582584259e-01 7.943467343460e-01 9.147403133409e-01 1.043676511449e+00 1.134789929283e+00 1.161413000651e+00 1.113273222560e+00 9.950138842539e-01 8.281388479207e-01 6.595794277028e-01 5.738961407503e-01 6.386533073980e-01 7.999550978594e-01 9.661495588860e-01 1.080902004405e+00 1.115211869913e+00 1.058744015422e+00 9.191656356449e-01 7.283682370677e-01 5.644301013893e-01 5.614287558476e-01 7.364362765157e-01 9.602452894081e-01 1.142500408441e+00 1.238962043819e+00 1.231566429978e+00 1.124199433451e+00 9.455090494812e-01 7.597940303392e-01 6.766802031134e-01 7.660168771025e-01 9.475823720685e-01 1.113529567274e+00 1.203673383301e+00 1.193989764986e+00 1.087220073177e+00 9.120291174556e-01 7.298303779759e-01 6.397013753098e-01 7.031760030757e-01 8.476256609772e-01 9.736733686023e-01 1.027484117355e+00 9.913912901742e-01 8.751539013679e-01 7.174379370108e-01 5.964611344397e-01 6.156712384430e-01
 2.596046030094e+00 2.598294771934e+00 2.600478048525e+00 2.602268954973e+00 2.603570104661e+00 2.604560028979e+00 2.605605816598e+00 2.607071541677e+00 2.609072569042e+00 2.611367706877e+00 2.613519713813e+00 2.615195411694e+00 2.616373461593e+00 2.617329498425e+00 2.618462496406e+00 2.620069846223e+00 2.622163904736e+00 2.624454575085e+00 2.626525852370e+00 2.628103254454e+00 2.629219222822e+00 2.630184419503e+00 2.631393206214e+00 2.633102442872e+00 2.635274486186e+00 2.637579430254e+00 2.639585424787e+00 2.641040312825e+00 2.642056513883e+00 2.643020664859e+00 2.644342783998e+00 2.646196187778e+00 2.648429280935e+00 2.650671928034e+00 2.652547742298e+00 2.653910361064e+00 2.654922222398e+00 2.655956357736e+00 2.657368722740e+00 2.659294206300e+00 2.661563681484e+00 2.663795067035e+00 2.665612289600e+00 2.666884102970e+00 2.667828272489e+00 2.668884371820e+00 2.670423789076e+00 2.672499888454e+00 2.674824806591e+00 2.676961538250e+00 2.678604667155e+00 2.679764505170e+00 2.680755092648e+00 2.681974187501e+00 2.683665222948e+00 2.685780072594e+00 2.688035292248e+00 2.690084136194e+00 2.691700801330e+00 2.692897137824e+00 2.693933928184e+00 2.695180094711e+00 2.696899102869e+00 2.699075058598e+00 2.701408067865e+00 2.703475328500e+00 2.705001119136e+00 2.706047640332e+00 2.707001543255e+00 2.708331339349e+00 2.710257013815e+00 2.712599162065e+00 2.714907085879e+00 2.716761880499e+00 2.718049108775e+00 2.719026984313e+00 2.720140687875e+00 2.721723947621e+00 2.723788254458e+00 2.726051122921e+00 2.728148086978e+00 2.729846869808e+00 2.731156312187e+00 2.732296846434e+00 2.733566532622e+00 2.735176068985e+00 2.737150502806e+00 2.739330804124e+00 2.741447636226e+00 2.743243685281e+00 2.744615559434e+00 2.745708208358e+00 2.746859978817e+00 2.748406852812e+00 2.750466542225e+00 2.752832330534e+00 2.755071976371e+00 2.756789437923e+00 2.757914289579e+00 2.758778870922e+00 2.759910505815e+00 2.761681058123e+00 2.764040527179e+00 2.766540919070e+00 2.768620361338e+00 2.769992833678e+00 2.770848610792e+00 2.771729003238e+00 2.773158702225e+00 2.775287511602e+00 2.777805222177e+00 2.780147638146e+00 2.781880233990e+00 2.782982358220e+00 2.783849240288e+00 2.785014820947e+00 2.786797820698e+00 2.789103798346e+00 2.791509885588e+00 2.793550524504e+00 2.795017000288e+00 2.796080124212e+00 2.797157312442e+00 2.798626938880e+00 2.800593999105e+00 2.802847954251e+00 2.805013548522e+00 2.806796543233e+00 2.808163597354e+00 2.809344149260e+00 2.810661959916e+00 2.812321936257e+00 2.814305790175e+00 2.816400463328e+00 2.818343176640e+00 2.819988554901e+00 2.821385137973e+00 2.822725485980e+00 2.824207631904e+00 2.825925794768e+00 2.827834485303e+00 2.829773779722e+00 2.831583147804e+00 2.833195250842e+00 2.834661744829e+00 2.836109634772e+00 2.837658201504e+00 2.839360283630e+00 2.841178146292e+00 2.843013550771e+00 2.844773851661e+00 2.846429295540e+00 2.847998346539e+00 2.849543526400e+00 2.851134511015e+00 2.852805352339e+00 2.854549779732e+00 2.856335359057e+00 2.858124787956e+00 2.859879575384e+00 2.861572562643e+00 2.863207357361e+00 2.864823550785e+00 2.866460719047e+00 2.868164257905e+00 2.869951921260e+00 2.871794703555e+00 2.873623272071e+00 2.875378965850e+00 2.877044501061e+00 2.878651033919e+00 2.880271846552e+00 2.881972748812e+00 2.883772250158e+00 2.885619822678e+00 2.887446035294e+00 2.889196948092e+00 2.890852465872e+00 2.892456530767e+00 2.894087361884e+00 2.895801605376e+00 2.897603255808e+00 2.899446567483e+00 2.901255020218e+00 2.902966743162e+00 2.904582268492e+00 2.906168101802e+00 2.907809711871e+00 2.909550560163e+00 2.911368395504e+00 2.913180914978e+00 2.914891246322e+00 2.916481101233e+00 2.918010045030e+00 2.919574703513e+00 2.921242755007e+00 2.923002316602e+00 2.924762006059e+00 2.926417931223e+00 2.927945039733e+00 2.929404779294e+00 2.930901703670e+00 2.932509402367e+00 2.934209791515e+00 2.935904757170e+00 2.937495179489e+00 2.938964898871e+00 2.940389201475e+00 2.941879204182e+00 2.943492141537e+00 2.945188420054e+00 2.946861307119e+00 2.948430982089e+00 2.949912040284e+00 2.951398860509e+00 2.952988674122e+00 2.954701366201e+00 2.956464876774e+00 2.958171732057e+00 2.959783887144e+00 2.961355673889e+00 2.962985385239e+00 2.964728636509e+00 2.966551012153e+00 2.968356886130e+00 2.970071703843e+00 2.971711452827e+00 2.973358841569e+00 2.975079099244e+00 2.976876009272e+00 2.978669968625e+00 2.980386584822e+00 2.982010132629e+00 2.983602746745e+00 2.985241398704e+00 2.986938560579e+00 2.988643625207e+00 2.990285954987e+00 2.991847545859e+00 2.993375411969e+00 2.994944683726e+00 2.996575443242e+00 2.998227833132e+00 2.999838759601e+00 3.001391051996e+00 3.002925541359e+00 3.004513073080e+00 3.006171375344e+00 3.007857371584e+00 3.009511318016e+00 3.011119388371e+00 3.012716080991e+00 3.014354936501e+00 3.016047248054e+00 3.017748811462e+00 3.019405863012e+00 3.021015487242e+00 3.022614648199e+00 3.024237572091e+00 3.025884401940e+00 3.027517452875e+00 3.029101381354e+00 3.030654330830e+00 3.032216329609e+00 3.033811215946e+00 3.035419975342e+00 3.037010422465e+00 3.038570460125e+00 3.040124438967e+00 3.041714229819e+00 3.043337984958e+00 3.044966194838e+00 3.046567689174e+00 3.048143627506e+00 3.049725624928e+00 3.051334100521e+00 3.052954215472e+00 3.054553465517e+00 3.056117600286e+00 3.057664047944e+00 3.059217535401e+00 3.060788140985e+00 3.062359333871e+00 3.063905851988e+00 3.065435019583e+00 3.066970120459e+00 3.068520727739e+00 3.070080221819e+00 3.071633159354e+00 3.073173204554e+00 3.074711336784e+00 3.076262011628e+00 3.077814418973e+00 3.079354144354e+00 3.080879569485e+00 3.082396889771e+00 3.083918607905e+00 3.085444074749e+00 3.086961721670e+00 3.088462593287e+00 3.089957698878e+00 3.091461813594e+00 3.092975172987e+00 3.094486231073e+00 3.095987032116e+00 3.097476638115e+00 3.098971138097e+00 3.100473888110e+00 3.101972458813e+00 3.103456560068e+00 3.104930238217e+00 3.106397787964e+00 3.107870549174e+00 3.109340167281e+00 3.110800917226e+00 3.112252664793e+00 3.113704954444e+00 3.115158017874e+00 3.116609105733e+00 3.118053670424e+00 3.119491567660e+00 3.120927512639e+00 3.122363721059e+00 3.123794323145e+00 3.125213331303e+00 3.126628363384e+00 3.128040237135e+00 3.129449577951e+00 3.130855083393e+00 3.132253161347e+00 3.133647002200e+00 3.135039127902e+00 3.136430393458e+00 3.137813665681e+00 3.139189545365e+00 3.140561062328e+00 3.141928157506e+00 3.143291733907e+00 3.144648797073e+00 3.145998333190e+00 3.147341740873e+00 3.148683111234e+00 3.150020612792e+00 3.151351005507e+00 3.152676984216e+00 3.153996085029e+00 3.155312504977e+00 3.156622952529e+00 3.157925258337e+00 3.159222198564e+00 3.160513391888e+00 3.161799087997e+00 3.163078383006e+00 3.164351767117e+00 3.165620331138e+00 3.166880897990e+00 3.168138632359e+00 3.169388330988e+00 3.170632757607e+00 3.171867465920e+00 3.173099684638e+00 3.174323183493e+00 3.175541188272e+00 3.176749837505e+00 3.177953213260e+00 3.179153099732e+00 3.180343278240e+00 3.181526485485e+00 3.182702406378e+00 3.183871774510e+00 3.185034945627e+00 3.186190874009e+00 3.187338779525e+00 3.188479981951e+00 3.189614366148e+00 3.190738323329e+00 3.191855245557e+00 3.192967429851e+00 3.194071410450e+00 3.195166678276e+00 3.196256044281e+00 3.197334082626e+00 3.198406245583e+00 3.199469070158e+00 3.200524031288e+00 3.201570155137e+00 3.202608843260e+00 3.203637798412e+00 3.204660782703e+00 3.205673657167e+00 3.206677355192e+00 3.207673095495e+00 3.208657911727e+00 3.209635296637e+00 3.210605235083e+00 3.211564665994e+00 3.212515814810e+00 3.213457279858e+00 3.214387597468e+00 3.215311405215e+00 3.216222832988e+00 3.217126853363e+00 3.218020692530e+00 3.218904931750e+00 3.219778991000e+00 3.220641595263e+00 3.221492937476e+00 3.222336816757e+00 3.223170961744e+00 3.223993636048e+00 3.224805511761e+00 3.225606116168e+00 3.226396740807e+00 3.227175359011e+00 3.227944290172e+00 3.228701884627e+00 3.229448598824e+00 3.230183535304e+00 3.230908572689e+00 3.231619716557e+00 3.232319718618e+00 3.233009543536e+00 3.233686985307e+00 3.234351911285e+00 3.235004649395e+00 3.235646968422e+00 3.236275692867e+00 3.236893193753e+00 3.237499651608e+00 3.238091710213e+00 3.238671664326e+00 3.239238533322e+00 3.239793532834e+00 3.240335888366e+00 3.240865038313e+00 3.241380608228e+00 3.241883306792e+00 3.242373155050e+00 3.242848735219e+00 3.243309829342e+00 3.243757837061e+00 3.244192711220e+00 3.244614913829e+00 3.245023050668e+00 3.245414995907e+00 3.245794600260e+00 3.246156776873e+00 3.246506093686e+00 3.246841734139e+00 3.247164467910e+00 3.247471151761e+00 3.247763452678e+00 3.248039661967e+00 3.248299173305e+00 3.248544185523e+00 3.248776160993e+00 3.248991296879e+00 3.249191926221e+00 3.249375142743e+00 3.249541236752e+00 3.249692451571e+00 3.249826442897e+00 3.249946214341e+00 3.250048296503e+00 3.250134389597e+00 3.250202209456e+00 3.250252230918e+00 3.250287425490e+00 3.250305015304e+00 3.250305882554e+00 3.250288625605e+00 3.250255233467e+00 3.250202195727e+00 3.250132689977e+00 3.250043834219e+00 3.249939343639e+00 3.249817215576e+00 3.249674888428e+00 3.249515737738e+00 3.249337713420e+00 3.249140095695e+00 3.248924039769e+00 3.248689541549e+00 3.248435284161e+00 3.248164498695e+00 3.247872381029e+00 3.247562113864e+00 3.247230875522e+00 3.246879170106e+00 3.246509646930e+00 3.246119081549e+00 3.245709473056e+00 3.245280037517e+00 3.244829572988e+00 3.244359614239e+00 3.243867217529e+00 3.243355483874e+00 3.242822603334e+00 3.242271032699e+00 3.241695644154e+00 3.241100822636e+00 3.240483037146e+00 3.239846141055e+00 3.239186118421e+00 3.238502368743e+00 3.237799628636e+00 3.237074066351e+00 3.236326345600e+00 3.235557205512e+00 3.234765211363e+00 3.233950074066e+00 3.233112153159e+00 3.232250655861e+00 3.231368629155e+00 3.230462926470e+00 3.229534443268e+00 3.228581569380e+00 3.227606335906e+00 3.226607403889e+00 3.225585226113e+00 3.224538147325e+00 3.223468996801e+00 3.222374389313e+00 3.221255370989e+00 3.220113860530e+00 3.218945734529e+00 3.217756008730e+00 3.216541164054e+00 3.215300885597e+00 3.214035425004e+00 3.212745592289e+00 3.211429714899e+00 3.210088759407e+00 3.208721194863e+00 3.207330483843e+00 3.205913046442e+00 3.204469474881e+00 3.203003771039e+00 3.201509259178e+00 3.199989302689e+00 3.198441259694e+00 3.196867150922e+00 3.195268822756e+00 3.193644968525e+00 3.191994028760e+00 3.190316161342e+00 3.188610003791e+00 3.186878406943e+00 3.185118297170e+00 3.183332130696e+00 3.181517854699e+00 3.179677941393e+00 3.177809914510e+00 3.175914918467e+00 3.173992049742e+00 3.172039505578e+00 3.170061921521e+00 3.168055961778e+00 3.166023065850e+00 3.163960148966e+00 3.161868583903e+00 3.159750463959e+00 3.157601331540e+00 3.155426994004e+00 3.153224128041e+00 3.150991677163e+00 3.148729419523e+00 3.146437748320e+00 3.144117605668e+00 3.141769748179e+00 3.139394480605e+00 3.136989712778e+00 3.134554038483e+00 3.132089571044e+00 3.129596095734e+00 3.127072421862e+00 3.124522665936e+00 3.121942765541e+00 3.119333617421e+00 3.116693653726e+00 3.114024192689e+00 3.111325298354e+00 3.108597191607e+00 3.105841040493e+00 3.103057687780e+00 3.100241539680e+00 3.097395731035e+00 3.094520080640e+00 3.091615306299e+00 3.088680400126e+00 3.085718719429e+00 3.082726694582e+00 3.079705088759e+00 3.076652570350e+00 3.073569930269e+00 3.070458104442e+00 3.067315259487e+00 3.064146261078e+00 3.060946407279e+00 3.057717392983e+00 3.054458138647e+00 3.051167944372e+00 3.047848880567e+00 3.044500071879e+00 3.041123442351e+00 3.037719148542e+00 3.034283329432e+00 3.030816743817e+00 3.027320599043e+00 3.023795553012e+00 3.020243481192e+00 3.016661654134e+00 3.013050771956e+00 3.009408435652e+00 3.005736494962e+00 3.002036691920e+00 2.998310902730e+00 2.994556371886e+00 2.990771654471e+00 2.986957886730e+00 2.983116709302e+00 2.979248743005e+00 2.975353918229e+00 2.971433463185e+00 2.967481118858e+00 2.963503052283e+00 2.959496584961e+00 2.955464624306e+00 2.951407463583e+00 2.947323022791e+00 2.943210485645e+00 2.939071684943e+00 2.934905051025e+00 2.930713805703e+00 2.926498554112e+00 2.922256370678e+00 2.917987036739e+00 2.913694385208e+00 2.909375191136e+00 2.905031728031e+00 2.900663449146e+00 2.896272586117e+00 2.891856742310e+00 2.887417956291e+00 2.882955341524e+00 2.878468772039e+00 2.873960644049e+00 2.869430168789e+00 2.864876542311e+00 2.860301733912e+00 2.855705253473e+00 2.851087524648e+00 2.846449566201e+00 2.841790641511e+00 2.837111637685e+00 2.832411754659e+00 2.827693431792e+00 2.822957070294e+00 2.818199665143e+00 2.813426215272e+00 2.808631813143e+00 2.803821600667e+00 2.798992974325e+00 2.794147936229e+00 2.789288450241e+00 2.784411119531e+00 2.779519733623e+00 2.774611454068e+00 2.769690221187e+00 2.764755266095e+00 2.759807777223e+00 2.754845653713e+00 2.749870717403e+00 2.744885039689e+00 2.739887044772e+00 2.734878439732e+00 2.729859417006e+00 2.724830327717e+00 2.719792034072e+00 2.714744615455e+00 2.709688673336e+00 2.704625130644e+00 2.699554953642e+00 2.694478831425e+00 2.689395917168e+00 2.684306793247e+00 2.679213839857e+00 2.674116346042e+00 2.669014501482e+00 2.663911012100e+00 2.658805208334e+00 2.653698029502e+00 2.648588086964e+00 2.643479532619e+00 2.638371791855e+00 2.633263468945e+00 2.628158508395e+00 2.623054255208e+00 2.617954900350e+00 2.612857637442e+00 2.607765832100e+00 2.602678917391e+00 2.597598341439e+00 2.592523800655e+00 2.587455963363e+00 2.582398323582e+00 2.577348736287e+00 2.572307278755e+00 2.567278846852e+00 2.562259147380e+00 2.557253324121e+00 2.552257117947e+00 2.547276308234e+00 2.542310035331e+00 2.537357242485e+00 2.532421196876e+00 2.527499262967e+00 2.522598073761e+00 2.517712313616e+00 2.512845794846e+00 2.507999404073e+00 2.503171430546e+00 2.498367118759e+00 2.493583368663e+00 2.488822165559e+00 2.484085375555e+00 2.479370835854e+00 2.474682317884e+00 2.470018454936e+00 2.465383673261e+00 2.460773866041e+00 2.456192358410e+00 2.451640080010e+00 2.447115371002e+00 2.442623619886e+00 2.438161845045e+00 2.433731454393e+00 2.429333739542e+00 2.424968238371e+00 2.420637251277e+00 2.416339738718e+00 2.412078860713e+00 2.407854379406e+00 2.403663412029e+00 2.399512752352e+00 2.395397220444e+00 2.391321151654e+00 2.387284679196e+00 2.383287558304e+00 2.379329605635e+00 2.375412321633e+00 2.371539194987e+00 2.367704681987e+00 2.363913076563e+00 2.360165717010e+00 2.356460568455e+00 2.352798661852e+00 2.349180805498e+00 2.345609246019e+00 2.342080860357e+00 2.338598086356e+00 2.335162060515e+00 2.331770421956e+00 2.328426373153e+00 2.325127447472e+00 2.321876472106e+00 2.318672343245e+00 2.315515102937e+00 2.312405594175e+00 2.309342180234e+00 2.306328209812e+00 2.303359852306e+00 2.300439995081e+00 2.297568308455e+00 2.294743335559e+00 2.291966966310e+00 2.289235898409e+00 2.286553830889e+00 2.283918256789e+00 2.281329447792e+00 2.278789757108e+00 2.276294364515e+00 2.273845347509e+00 2.271440298828e+00 2.269085367087e+00 2.266773077791e+00 2.264504705096e+00 2.262281000410e+00 2.260100193262e+00 2.257964004190e+00 2.255867439513e+00 2.253816128448e+00 2.251804070415e+00 2.249831925602e+00 2.247900502067e+00 2.246007868757e+00 2.244154478495e+00 2.242336445108e+00 2.240557281867e+00 2.238810267917e+00 2.237100189539e+00 2.235423541116e+00 2.233777139874e+00 2.232164478647e+00 2.230580328119e+00 2.229026494885e+00 2.227498627850e+00 2.225999595778e+00 2.224524584570e+00 2.223072991707e+00 2.221645175847e+00 2.220237418438e+00 2.218851400888e+00 2.217482001686e+00 2.216131993133e+00 2.214795868111e+00 2.213474307794e+00 2.212164633378e+00 2.210864358725e+00 2.209575817896e+00 2.208292750597e+00 2.207017996562e+00 2.205743430848e+00 2.204472353607e+00 2.203203688910e+00 2.201931210228e+00 2.200658776759e+00 2.199377174278e+00 2.198092864304e+00 2.196795449811e+00 2.195490387472e+00 2.194173972633e+00 2.192838892599e+00 2.191491688673e+00 2.190119778798e+00 2.188734221978e+00 2.187319313502e+00 2.185884275012e+00 2.184421231512e+00 2.182925736787e+00 2.181405035838e+00 2.179843643684e+00 2.178254678309e+00 2.176622158471e+00 2.174954355388e+00 2.173243277963e+00 2.171486209629e+00 2.169689049586e+00 2.167835731769e+00 2.165939661679e+00 2.163984433516e+00 2.161977490388e+00 2.159914097144e+00 2.157787241353e+00 2.155606359413e+00 2.153353321527e+00 2.151044903059e+00 2.148658927602e+00 2.146208888866e+00 2.143684944091e+00 2.141083987179e+00 2.138415892424e+00 2.135656780786e+00 2.132830153029e+00 2.129909248080e+00 2.126912378619e+00 2.123825439695e+00 2.120647576287e+00 2.117387713995e+00 2.114022240102e+00 2.110575831709e+00 2.107020677567e+00 2.103377010169e+00 2.099629017298e+00 2.095776373946e+00 2.091828597266e+00 2.087764182472e+00 2.083605251686e+00 2.079325179642e+00 2.074944037099e+00 2.070446859676e+00 2.065834672172e+00 2.061113185851e+00 2.056264858656e+00 2.051311245812e+00 2.046225849913e+00 2.041029007152e+00 2.035705305244e+00 2.030257095770e+00 2.024691690793e+00 2.018991475845e+00 2.013174935286e+00 2.007221070181e+00 2.001145837590e+00 1.994938138081e+00 1.988599402990e+00 1.982134887160e+00 1.975530612565e+00 1.968802391646e+00 1.961934238998e+00 1.954937826496e+00 1.947806627112e+00 1.940539044398e+00 1.933143195237e+00 1.925604291221e+00 1.917940453079e+00 1.910135499056e+00 1.902199912703e+00 1.894130694147e+00 1.885922932524e+00 1.877588780223e+00 1.869115091476e+00 1.860514578765e+00 1.851780308337e+00 1.842912409328e+00 1.833919420945e+00 1.824791023994e+00 1.815541797304e+00 1.806160322664e+00 1.796654614025e+00 1.787027388909e+00 1.777271953200e+00 1.767402667988e+00 1.757407104327e+00 1.747300425999e+00 1.737074586321e+00 1.726735034379e+00 1.716290283006e+00 1.705726409542e+00 1.695068822793e+00 1.684296177732e+00 1.673430703037e+00 1.662464664678e+00 1.651400485691e+00 1.640255878839e+00 1.629008508357e+00 1.617691605453e+00 1.606281348792e+00 1.594801249440e+00 1.583248900935e+00 1.571618731659e+00 1.559940523862e+00 1.548181920759e+00 1.536388064397e+00 1.524527418174e+00 1.512629399776e+00 1.500691995195e+00 1.488708605375e+00 1.476716257845e+00 1.464673067710e+00 1.452636179694e+00 1.440570163292e+00 1.428506000125e+00 1.416448301297e+00 1.404378541970e+00 1.392348979727e+00 1.380311442879e+00 1.368326856269e+00 1.356362562267e+00 1.344441962792e+00 1.332583364237e+00 1.320759414313e+00 1.309030288717e+00 1.297345566390e+00 1.285766622752e+00 1.274267155346e+00 1.262862169182e+00 1.251582924268e+00 1.240392450703e+00 1.229356996919e+00 1.218430308093e+00 1.207662695483e+00 1.197043389659e+00 1.186576085794e+00 1.176298719462e+00 1.166174700855e+00 1.156263992085e+00 1.146532175674e+00 1.137014731233e+00 1.127716808685e+00 1.118627784627e+00 1.109792355566e+00 1.101175553489e+00 1.092824970322e+00 1.084723790982e+00 1.076884972994e+00 1.069328847820e+00 1.062034455287e+00 1.055043144109e+00 1.048329221885e+00 1.041919494456e+00 1.035813970503e+00 1.030006386450e+00 1.024522044460e+00 1.019339933221e+00 1.014484363719e+00 1.009946097299e+00 1.005726275874e+00 1.001838554213e+00 9.982624467078e-01 9.950191452576e-01 9.920920219486e-01 9.894848277309e-01 9.872008477134e-01 9.852244400829e-01 9.835680310682e-01 9.822090884315e-01 9.811577126312e-01 9.804015220420e-01 9.799324197162e-01 9.797513752364e-01 9.798415692220e-01 9.802048346338e-01 9.808250288611e-01 9.816989293254e-01 9.828134251601e-01 9.841625579600e-01 9.857349766258e-01 9.875216374437e-01 9.895111631881e-01 9.916936334527e-01 9.940638466784e-01 9.965984884112e-01 9.993055473727e-01 1.002154560062e+00 1.005152088704e+00 1.008279481319e+00 1.011521442195e+00 1.014889828067e+00 1.018336554714e+00 1.021898484166e+00 1.025522597145e+00 1.029228459814e+00 1.033001192912e+00 1.036810367090e+00 1.040696226745e+00 1.044584727523e+00 1.048535527300e+00 1.052488478979e+00 1.056461290074e+00 1.060459041299e+00 1.064427543629e+00 1.068434009331e+00 1.072391250347e+00 1.076365977477e+00 1.080308812917e+00 1.084221150553e+00 1.088134588579e+00 1.091976503386e+00 1.095829828438e+00 1.099608354325e+00 1.103370893609e+00 1.107090665221e+00 1.110748383801e+00 1.114396936797e+00 1.117957223695e+00 1.121510730355e+00 1.124988084153e+00 1.128430674032e+00 1.131831930112e+00 1.135163498026e+00 1.138481263483e+00 1.141713956992e+00 1.144936120329e+00 1.148088030848e+00 1.151204313544e+00 1.154286100681e+00 1.157301845319e+00 1.160308414838e+00 1.163240025006e+00 1.166160886502e+00 1.169026695910e+00 1.171856191541e+00 1.174662832935e+00 1.177407780500e+00 1.180149014444e+00 1.182826759819e+00 1.185487235583e+00 1.188109316787e+00 1.190687195403e+00 1.193250907730e+00 1.195753135241e+00 1.198243526133e+00 1.200680105711e+00 1.203082945243e+00 1.205454370374e+00 1.207766876064e+00 1.210055970182e+00 1.212283956782e+00 1.214474000085e+00 1.216613232595e+00 1.218692103813e+00 1.220731429270e+00 1.222696563184e+00 1.224614275834e+00 1.226462595688e+00 1.228243454620e+00 1.229965472626e+00 1.231601332859e+00 1.233179905936e+00 1.234669522467e+00 1.236087740430e+00 1.237428793154e+00 1.238677089122e+00 1.239860906547e+00 1.240942668594e+00 1.241957049258e+00 1.242880463631e+00 1.243720066868e+00 1.244490559541e+00 1.245165101479e+00 1.245782214594e+00 1.246310508274e+00 1.246779903177e+00 1.247184884789e+00 1.247521656970e+00 1.247822071636e+00 1.248057988364e+00 1.248269788388e+00 1.248442601054e+00 1.248592308886e+00 1.248737760631e+00 1.248862051014e+00 1.249009202311e+00 1.249157633804e+00 1.249336809326e+00 1.249553981912e+00 1.249803689626e+00 1.250123579971e+00 1.250492933876e+00 1.250940799910e+00 1.251469661788e+00 1.252077314280e+00 1.252789543015e+00 1.253586386651e+00 1.254495191147e+00 1.255500782831e+00 1.256609100974e+00 1.257827080137e+00 1.259131545556e+00 1.260543883157e+00 1.262028308996e+00 1.263598722348e+00 1.265235299319e+00 1.266912861048e+00 1.268644153997e+00 1.270374696557e+00 1.272119326569e+00 1.273831618762e+00 1.275496799895e+00 1.277098897501e+00 1.278587636594e+00 1.279968039242e+00 1.281174047636e+00 1.282208532760e+00 1.283020839558e+00 1.283582434464e+00 1.283877524055e+00 1.283844609682e+00 1.283493469742e+00 1.282752824928e+00 1.281626843263e+00 1.280070589740e+00 1.278054653293e+00 1.275576665565e+00 1.272578889898e+00 1.269081141342e+00 1.265028853183e+00 1.260436235476e+00 1.255269809072e+00 1.249529231261e+00 1.243217827489e+00 1.236303438618e+00 1.228828047495e+00 1.220749621063e+00 1.212114862486e+00 1.202910652734e+00 1.193153370671e+00 1.182879420244e+00 1.172073687016e+00 1.160804101178e+00 1.149055562914e+00 1.136892242683e+00 1.124326395871e+00 1.111399767980e+00 1.098161126954e+00 1.084624883748e+00 1.070874245860e+00 1.056907068060e+00 1.042815775791e+00 1.028619022669e+00 1.014373845256e+00 1.000149126620e+00 9.859643217371e-01 9.719179840485e-01 9.580179298409e-01 9.443649513456e-01 9.309863513353e-01 9.179478958532e-01 9.053253342634e-01 8.931434131753e-01 8.815030625216e-01 8.704214139575e-01 8.599915222425e-01 8.502454831080e-01 8.412466737676e-01 8.330533831837e-01 8.256917782926e-01 8.192315765368e-01 8.136753673981e-01 8.090823446610e-01 8.054460270319e-01 8.027874399672e-01 8.011037793564e-01 8.003684839399e-01 8.005725345393e-01 8.016516540133e-01 8.035787372664e-01 8.062640009458e-01 8.096451919033e-01 8.136330055440e-01 8.181276041829e-01 8.230360129578e-01 8.282399992367e-01 8.336514799691e-01 8.391439647293e-01 8.446337799945e-01 8.500165135179e-01 8.552089605008e-01 8.601436701678e-01 8.647540268181e-01 8.690122901391e-01 8.728906211296e-01 8.763941474832e-01 8.795455906565e-01 8.824041003432e-01 8.850288615363e-01 8.875293436623e-01 8.900193341708e-01 8.926312917075e-01 8.955262956694e-01 8.988488644451e-01 9.027695595195e-01 9.074327521420e-01 9.129833903528e-01 9.195217576198e-01 9.271325539872e-01 9.358538528018e-01 9.456680035922e-01 9.565291194796e-01 9.683048542934e-01 9.808554907876e-01 9.939530996042e-01 1.007364619654e+00 1.020806035683e+00 1.033967395848e+00 1.046559652648e+00 1.058238155759e+00 1.068732273604e+00 1.077740202885e+00 1.085022744435e+00 1.090377400277e+00 1.093631855334e+00 1.094714273421e+00 1.093564117973e+00 1.090242603775e+00 1.084843095191e+00 1.077555057233e+00 1.068632689155e+00 1.058387030323e+00 1.047201065698e+00 1.035473377383e+00 1.023656924134e+00 1.012172616376e+00 1.001442441851e+00 9.918156691231e-01 9.835754562672e-01 9.769061470759e-01 9.718648023948e-01 9.684139044787e-01 9.663629286384e-01 9.654682208804e-01 9.653691333065e-01 9.656847452667e-01 9.660150972005e-01 9.659636929634e-01 9.652113681785e-01 9.634691148376e-01 9.605805474643e-01 9.564554562941e-01 9.511375910879e-01 9.447707222402e-01 9.375929851209e-01 9.299566371315e-01 9.222506796690e-01 9.149447210535e-01 9.084909313452e-01 9.033476365614e-01 8.999048710360e-01 8.984705519158e-01 8.992369171131e-01 9.022354437811e-01 9.073439900696e-01 9.141971186946e-01 9.222214094039e-01 9.305937755318e-01 9.360773893077e-01 9.398602516697e-01 9.432337434728e-01 9.494767414929e-01 9.352907927306e-01 8.860260321564e-01 8.341374439893e-01 8.192331730355e-01 8.571216504175e-01 9.238185051947e-01 9.791440461526e-01 9.947205358540e-01 9.652342827376e-01 9.104563373427e-01 8.699302224798e-01 8.812261111823e-01 9.468473972562e-01 1.031825228381e+00 1.094608934785e+00 1.109967826378e+00 1.075949569378e+00 1.013714838989e+00 9.610519154541e-01 9.523229909830e-01 9.906936741947e-01 1.045281790243e+00 1.078099070667e+00 1.067617331196e+00 1.017930992115e+00 9.597127581009e-01 9.390875444998e-01 9.848534718272e-01 1.079349525030e+00 1.175170888947e+00 1.229235554051e+00 1.218804864627e+00 1.145274781632e+00 1.034547594947e+00 9.340687603528e-01 8.950517560565e-01 9.327127166225e-01 1.011273614728e+00 1.081540134781e+00 1.113601432414e+00 1.103116111525e+00 1.066550426912e+00 1.030571482002e+00 1.015300165864e+00 1.019734577560e+00 1.023859524478e+00 1.005918135750e+00 9.585960771550e-01 8.968061300353e-01 8.548217272210e-01 8.652947575229e-01 9.275511437777e-01 1.005537768587e+00 1.057093119819e+00 1.055473307757e+00 9.964382905053e-01 8.998464610745e-01 8.077279141141e-01 7.682593007505e-01 7.960545805138e-01 8.547701854298e-01 8.944660767812e-01 8.856766636596e-01 8.287398875692e-01 7.550120307479e-01 7.188379779248e-01 7.578398014463e-01 8.484161382335e-01 9.313001613693e-01 9.575564710351e-01 9.035318266231e-01 7.738139514760e-01 6.092055012028e-01 5.072719087588e-01 5.721931329756e-01 7.439731208802e-01 9.056111265911e-01 9.924637143367e-01 9.784026600185e-01 8.656183478197e-01 6.864969655603e-01 5.210861453359e-01 5.048147402911e-01 6.521787037828e-01 8.280766911316e-01 9.451372493864e-01 9.698628885834e-01 9.027808850164e-01 7.765694678725e-01 6.623036057153e-01 6.517310803421e-01 7.577503009754e-01 8.963158447757e-01 9.910886115546e-01 1.005549409710e+00 9.381606116117e-01 8.226490490656e-01 7.327674259291e-01 7.533347921273e-01 8.851940313989e-01 1.047128787860e+00 1.165921899258e+00 1.202123965446e+00 1.146307289743e+00 1.017475547418e+00 8.662570076459e-01 7.749539906218e-01 8.096368347608e-01 9.392252616882e-01 1.079855690812e+00 1.171653913146e+00 1.189260372670e+00 1.134835435004e+00 1.033728479895e+00 9.302625596261e-01 8.743757020605e-01 8.895380390708e-01 9.517457905713e-01 1.015681031001e+00 1.047494717096e+00 1.034446275853e+00 9.828546608847e-01 9.138125282032e-01 8.565851218121e-01 8.362946911997e-01 8.589623884485e-01 9.089590025619e-01 9.625857945710e-01 1.000588641183e+00 1.012082765687e+00 9.940553027207e-01 9.506243319189e-01 8.933835453500e-01 8.417641712636e-01 8.197229461105e-01 8.438661270856e-01 9.100288639728e-01 9.948329297577e-01 1.069467214022e+00 1.110409670230e+00 1.104019092669e+00 1.048658025205e+00 9.563628903976e-01 8.545724924730e-01 7.841391145670e-01 7.815748959431e-01 8.473020716862e-01 9.449614956500e-01 1.032896098695e+00 1.081903952611e+00 1.076902668732e+00 1.015109203355e+00 9.055215025026e-01 7.711543626008e-01 6.547556699910e-01 6.161557257435e-01 6.839880721096e-01 8.160933988481e-01 9.507773238785e-01 1.044129916834e+00 1.070200906318e+00 1.018196773229e+00 8.940309603637e-01 7.278535636455e-01 5.936131042694e-01 6.050519659226e-01 7.721373409314e-01 9.868464037000e-01 1.165198412447e+00 1.261714110349e+00 1.255765641985e+00 1.148513786585e+00 9.659989200193e-01 7.705330582070e-01 6.748652611187e-01 7.615825856186e-01 9.517082778964e-01 1.129514378672e+00 1.229867134146e+00 1.225598276652e+00 1.116899334056e+00 9.300575620684e-01 7.250741390930e-01 6.097886990114e-01 6.706429069593e-01 8.320638440499e-01 9.782729000169e-01 1.048583588292e+00 1.022191066362e+00 9.062980529802e-01 7.365627795890e-01 5.900373153500e-01 5.845497837238e-01
 2.644936273267e+00 2.647259359351e+00 2.649518559227e+00 2.651375412873e+00 2.652731874870e+00 2.653770916114e+00 2.654869615397e+00 2.656395888938e+00 2.658464087349e+00 2.660833491395e+00 2.663058571766e+00 2.664800572336e+00 2.666033818153e+00 2.667038460810e+00 2.668223617616e+00 2.669891724739e+00 2.672055080272e+00 2.674419324804e+00 2.676562137147e+00 2.678202476189e+00 2.679372298408e+00 2.680386533963e+00 2.681648480216e+00 2.683419609063e+00 2.685661796507e+00 2.688039146786e+00 2.690113962995e+00 2.691631713499e+00 2.692700255434e+00 2.693713773579e+00 2.695088830978e+00 2.697004136738e+00 2.699310614141e+00 2.701625424536e+00 2.703568074535e+00 2.704986729728e+00 2.706049332491e+00 2.707132676531e+00 2.708601935074e+00 2.710591973633e+00 2.712930274145e+00 2.715232300465e+00 2.717114253888e+00 2.718443791001e+00 2.719438168853e+00 2.720543460693e+00 2.722136671991e+00 2.724277536042e+00 2.726675090034e+00 2.728883369669e+00 2.730588703081e+00 2.731800377712e+00 2.732836364129e+00 2.734104756247e+00 2.735854377516e+00 2.738037154159e+00 2.740363530467e+00 2.742477479158e+00 2.744150381731e+00 2.745399096077e+00 2.746485528226e+00 2.747785395292e+00 2.749560832399e+00 2.751800633542e+00 2.754202120877e+00 2.756336906356e+00 2.757924669690e+00 2.759022895686e+00 2.760023500105e+00 2.761399639375e+00 2.763381637285e+00 2.765792797104e+00 2.768175417925e+00 2.770096648095e+00 2.771437936300e+00 2.772458516834e+00 2.773615151902e+00 2.775251540568e+00 2.777381090671e+00 2.779714248423e+00 2.781878103997e+00 2.783632572330e+00 2.784990652839e+00 2.786178488211e+00 2.787498286090e+00 2.789165570577e+00 2.791200433799e+00 2.793442049917e+00 2.795619490749e+00 2.797474660145e+00 2.798902112657e+00 2.800045788285e+00 2.801246319113e+00 2.802841347654e+00 2.804955760198e+00 2.807385107909e+00 2.809692349482e+00 2.811473786600e+00 2.812652167692e+00 2.813559158979e+00 2.814729696660e+00 2.816547753342e+00 2.818968437623e+00 2.821539722581e+00 2.823688919259e+00 2.825119397087e+00 2.826016483354e+00 2.826932702864e+00 2.828402508368e+00 2.830587521447e+00 2.833174828215e+00 2.835588432018e+00 2.837382532477e+00 2.838530737981e+00 2.839432940975e+00 2.840637006758e+00 2.842468382850e+00 2.844837670695e+00 2.847312926667e+00 2.849418100555e+00 2.850935322497e+00 2.852037953828e+00 2.853153585391e+00 2.854666911401e+00 2.856688117157e+00 2.859004946068e+00 2.861233184630e+00 2.863071012941e+00 2.864483539006e+00 2.865705111534e+00 2.867064080395e+00 2.868772624068e+00 2.870811961449e+00 2.872964825466e+00 2.874963631706e+00 2.876657820869e+00 2.878099867738e+00 2.879482405254e+00 2.881009749929e+00 2.882777404616e+00 2.884739073507e+00 2.886732244261e+00 2.888592708829e+00 2.890251339999e+00 2.891763117347e+00 2.893256407415e+00 2.894850157821e+00 2.896600542399e+00 2.898469074689e+00 2.900353371341e+00 2.902162423415e+00 2.903863688976e+00 2.905479256263e+00 2.907068646838e+00 2.908705358033e+00 2.910422071820e+00 2.912212983329e+00 2.914045824874e+00 2.915882553625e+00 2.917682562679e+00 2.919419528309e+00 2.921098932648e+00 2.922758266375e+00 2.924439126658e+00 2.926187250299e+00 2.928019634555e+00 2.929907704284e+00 2.931779081555e+00 2.933577429779e+00 2.935285120251e+00 2.936933733968e+00 2.938596551556e+00 2.940340207118e+00 2.942182223402e+00 2.944071106406e+00 2.945940025932e+00 2.947730397768e+00 2.949425799272e+00 2.951071065258e+00 2.952742147489e+00 2.954497358357e+00 2.956338496876e+00 2.958222215235e+00 2.960069765910e+00 2.961819187330e+00 2.963473731791e+00 2.965098465600e+00 2.966778810832e+00 2.968557548608e+00 2.970414082223e+00 2.972264016511e+00 2.974011595042e+00 2.975637855710e+00 2.977203019225e+00 2.978805420948e+00 2.980510350674e+00 2.982306078151e+00 2.984101026736e+00 2.985792942634e+00 2.987355126471e+00 2.988849195416e+00 2.990381426933e+00 2.992024068287e+00 2.993759449720e+00 2.995489061523e+00 2.997113264706e+00 2.998615509569e+00 3.000073316509e+00 3.001597365124e+00 3.003243869673e+00 3.004974640688e+00 3.006680749450e+00 3.008282908342e+00 3.009796421588e+00 3.011315521417e+00 3.012938484456e+00 3.014684652909e+00 3.016480664021e+00 3.018219581333e+00 3.019862934805e+00 3.021465801401e+00 3.023128303630e+00 3.024902199776e+00 3.026756004613e+00 3.028591275083e+00 3.030335346916e+00 3.032003747661e+00 3.033680001402e+00 3.035430053312e+00 3.037254416578e+00 3.039076156749e+00 3.040819165230e+00 3.042468939076e+00 3.044088611042e+00 3.045753541012e+00 3.047476816469e+00 3.049207098309e+00 3.050874910436e+00 3.052460290865e+00 3.054014743685e+00 3.055608806415e+00 3.057264426458e+00 3.058941804468e+00 3.060575851508e+00 3.062151939181e+00 3.063711501470e+00 3.065322470129e+00 3.067005309357e+00 3.068714136554e+00 3.070391023840e+00 3.072021397682e+00 3.073640439244e+00 3.075302051827e+00 3.077015548816e+00 3.078738530857e+00 3.080415842537e+00 3.082046020179e+00 3.083664803955e+00 3.085307453633e+00 3.086974146548e+00 3.088625549298e+00 3.090227849146e+00 3.091798183680e+00 3.093380191649e+00 3.094992344233e+00 3.096620176402e+00 3.098228355369e+00 3.099804212617e+00 3.101376325954e+00 3.102983386855e+00 3.104624347223e+00 3.106267755778e+00 3.107886120203e+00 3.109478337469e+00 3.111075098810e+00 3.112697948052e+00 3.114332957477e+00 3.115946626643e+00 3.117524331195e+00 3.119083785802e+00 3.120651240504e+00 3.122234512364e+00 3.123818270518e+00 3.125377206847e+00 3.126919402647e+00 3.128465525401e+00 3.130028707585e+00 3.131599212048e+00 3.133163201698e+00 3.134714111587e+00 3.136263270529e+00 3.137823890154e+00 3.139385974317e+00 3.140934894141e+00 3.142469390746e+00 3.143995715517e+00 3.145525764473e+00 3.147059777528e+00 3.148584947837e+00 3.150094175741e+00 3.151596209547e+00 3.153107580433e+00 3.154628261236e+00 3.156145323649e+00 3.157651954523e+00 3.159148395175e+00 3.160648309029e+00 3.162156403257e+00 3.163659520855e+00 3.165148285188e+00 3.166625802913e+00 3.168098073386e+00 3.169574364618e+00 3.171047173315e+00 3.172510625180e+00 3.173965858567e+00 3.175420862033e+00 3.176876296911e+00 3.178329428012e+00 3.179775398017e+00 3.181215323956e+00 3.182652163945e+00 3.184089251145e+00 3.185520194449e+00 3.186939704684e+00 3.188354501419e+00 3.189766154266e+00 3.191175371360e+00 3.192579511666e+00 3.193976653086e+00 3.195368717848e+00 3.196759124639e+00 3.198148516112e+00 3.199529632284e+00 3.200902796611e+00 3.202271334014e+00 3.203634872608e+00 3.204995618771e+00 3.206348058782e+00 3.207693632738e+00 3.209032362978e+00 3.210369572100e+00 3.211701197414e+00 3.213027434121e+00 3.214347382069e+00 3.215660897646e+00 3.216970391472e+00 3.218275115459e+00 3.219570484895e+00 3.220860076302e+00 3.222144870470e+00 3.223422713350e+00 3.224694257542e+00 3.225961173690e+00 3.227218948372e+00 3.228472181992e+00 3.229720492209e+00 3.230961824407e+00 3.232195572534e+00 3.233421291056e+00 3.234643188618e+00 3.235857590318e+00 3.237064589264e+00 3.238262122412e+00 3.239455041587e+00 3.240641872214e+00 3.241821526743e+00 3.242993069847e+00 3.244157036043e+00 3.245313728964e+00 3.246464800130e+00 3.247607471312e+00 3.248741664200e+00 3.249869290421e+00 3.250989111744e+00 3.252101209922e+00 3.253203465022e+00 3.254301547119e+00 3.255389565173e+00 3.256471586175e+00 3.257544523182e+00 3.258607171639e+00 3.259663592966e+00 3.260710752508e+00 3.261749930262e+00 3.262779369572e+00 3.263800659140e+00 3.264813965787e+00 3.265819914014e+00 3.266814952304e+00 3.267801057588e+00 3.268779264570e+00 3.269746423443e+00 3.270705221737e+00 3.271655909556e+00 3.272597538176e+00 3.273529794484e+00 3.274452209337e+00 3.275363221864e+00 3.276266812979e+00 3.277159289654e+00 3.278042743593e+00 3.278916578452e+00 3.279780973772e+00 3.280633772628e+00 3.281475892299e+00 3.282306081934e+00 3.283128517900e+00 3.283940975909e+00 3.284742580254e+00 3.285532165540e+00 3.286311732775e+00 3.287079377200e+00 3.287835844234e+00 3.288582744371e+00 3.289318146032e+00 3.290041519115e+00 3.290753529663e+00 3.291455149935e+00 3.292142214191e+00 3.292819445612e+00 3.293484952514e+00 3.294139248265e+00 3.294780098059e+00 3.295408655931e+00 3.296026862392e+00 3.296631106945e+00 3.297223852169e+00 3.297806103541e+00 3.298372273737e+00 3.298928079921e+00 3.299469474859e+00 3.299999377004e+00 3.300516155970e+00 3.301019464496e+00 3.301509440307e+00 3.301985940559e+00 3.302450454198e+00 3.302900101335e+00 3.303334298620e+00 3.303756543571e+00 3.304165361909e+00 3.304560527743e+00 3.304941766104e+00 3.305307949750e+00 3.305660098332e+00 3.305995468855e+00 3.306318004211e+00 3.306627148667e+00 3.306922366465e+00 3.307201969369e+00 3.307466862983e+00 3.307715416909e+00 3.307947905854e+00 3.308165043219e+00 3.308369415347e+00 3.308557758480e+00 3.308729877050e+00 3.308885000353e+00 3.309023741793e+00 3.309146086015e+00 3.309253288428e+00 3.309344552374e+00 3.309418889006e+00 3.309476399852e+00 3.309516557955e+00 3.309538825722e+00 3.309545933212e+00 3.309534706554e+00 3.309507213409e+00 3.309462129520e+00 3.309400847327e+00 3.309319357616e+00 3.309221743302e+00 3.309103597634e+00 3.308971178862e+00 3.308820558896e+00 3.308650342774e+00 3.308463412098e+00 3.308256219441e+00 3.308030621608e+00 3.307787021022e+00 3.307523417666e+00 3.307241745476e+00 3.306941822542e+00 3.306622269952e+00 3.306283548280e+00 3.305923529443e+00 3.305544238831e+00 3.305146903502e+00 3.304727638521e+00 3.304290728233e+00 3.303832985043e+00 3.303353766552e+00 3.302856151605e+00 3.302336448469e+00 3.301796403917e+00 3.301236170969e+00 3.300656654189e+00 3.300053316205e+00 3.299431132555e+00 3.298786888132e+00 3.298121147715e+00 3.297433620097e+00 3.296723667572e+00 3.295992781927e+00 3.295240490531e+00 3.294465925419e+00 3.293669553375e+00 3.292850479295e+00 3.292008411982e+00 3.291144386675e+00 3.290255740767e+00 3.289347122914e+00 3.288414230268e+00 3.287458962221e+00 3.286481746338e+00 3.285478475123e+00 3.284454780903e+00 3.283405149688e+00 3.282332574884e+00 3.281237544402e+00 3.280116980522e+00 3.278973649905e+00 3.277805582925e+00 3.276612264939e+00 3.275396615688e+00 3.274157249941e+00 3.272891558685e+00 3.271601316640e+00 3.270286341746e+00 3.268945856639e+00 3.267580812489e+00 3.266187902670e+00 3.264772986375e+00 3.263331013785e+00 3.261863313206e+00 3.260372479721e+00 3.258854995564e+00 3.257310615842e+00 3.255740087160e+00 3.254141388252e+00 3.252520051947e+00 3.250872618484e+00 3.249198233643e+00 3.247496945877e+00 3.245768083622e+00 3.244013193329e+00 3.242231261377e+00 3.240420572899e+00 3.238584707505e+00 3.236722561483e+00 3.234831615545e+00 3.232914483098e+00 3.230968351639e+00 3.228994819295e+00 3.226995071262e+00 3.224967197924e+00 3.222912024247e+00 3.220828026563e+00 3.218714607411e+00 3.216574545581e+00 3.214404422630e+00 3.212208138723e+00 3.209983759044e+00 3.207730698418e+00 3.205447093356e+00 3.203134162805e+00 3.200793203584e+00 3.198424275747e+00 3.196027397554e+00 3.193601985308e+00 3.191145579921e+00 3.188660739329e+00 3.186145933921e+00 3.183601815052e+00 3.181031359135e+00 3.178431104370e+00 3.175800851482e+00 3.173141053902e+00 3.170450518067e+00 3.167730894949e+00 3.164982365645e+00 3.162206092998e+00 3.159401840883e+00 3.156564825654e+00 3.153698121758e+00 3.150801702266e+00 3.147876659492e+00 3.144920337134e+00 3.141938901822e+00 3.138925273157e+00 3.135882959349e+00 3.132809038506e+00 3.129705401685e+00 3.126571626231e+00 3.123408084888e+00 3.120217825617e+00 3.116996635655e+00 3.113744633507e+00 3.110463887638e+00 3.107151532419e+00 3.103810245452e+00 3.100438705690e+00 3.097040289882e+00 3.093612698079e+00 3.090153084256e+00 3.086663575280e+00 3.083143835351e+00 3.079594898906e+00 3.076018354096e+00 3.072412252670e+00 3.068776319163e+00 3.065108645207e+00 3.061411473734e+00 3.057686222005e+00 3.053933597617e+00 3.050152287482e+00 3.046341203753e+00 3.042500302144e+00 3.038630965089e+00 3.034734274728e+00 3.030811646683e+00 3.026861072511e+00 3.022880150248e+00 3.018870842259e+00 3.014834466540e+00 3.010770645509e+00 3.006680980648e+00 3.002564346362e+00 2.998418729559e+00 2.994246057672e+00 2.990044786662e+00 2.985818386260e+00 2.981566692585e+00 2.977288034115e+00 2.972981654634e+00 2.968650176319e+00 2.964292057891e+00 2.959908708554e+00 2.955500638416e+00 2.951066914066e+00 2.946608678415e+00 2.942126778914e+00 2.937618300354e+00 2.933087362235e+00 2.928532580163e+00 2.923953776678e+00 2.919351499814e+00 2.914727060884e+00 2.910079604178e+00 2.905409526551e+00 2.900718160327e+00 2.896004158489e+00 2.891269841640e+00 2.886511997277e+00 2.881735140714e+00 2.876938669531e+00 2.872120551753e+00 2.867284057093e+00 2.862425226367e+00 2.857548653791e+00 2.852653334915e+00 2.847739120286e+00 2.842809408533e+00 2.837859580092e+00 2.832894500868e+00 2.827910631903e+00 2.822911846746e+00 2.817897465850e+00 2.812869380911e+00 2.807824090598e+00 2.802764591705e+00 2.797691586058e+00 2.792605508785e+00 2.787505855570e+00 2.782394028930e+00 2.777269813791e+00 2.772134234763e+00 2.766986618447e+00 2.761829709531e+00 2.756661721117e+00 2.751485222086e+00 2.746301012462e+00 2.741105668378e+00 2.735903881853e+00 2.730694548051e+00 2.725477733095e+00 2.720255695716e+00 2.715027794469e+00 2.709795271130e+00 2.704558534186e+00 2.699316851277e+00 2.694073358339e+00 2.688827581943e+00 2.683578152712e+00 2.678330002649e+00 2.673078270881e+00 2.667829247634e+00 2.662579784394e+00 2.657331460248e+00 2.652084419232e+00 2.646841766940e+00 2.641601815375e+00 2.636364916101e+00 2.631134283261e+00 2.625908982925e+00 2.620688238855e+00 2.615476175942e+00 2.610270927182e+00 2.605074067808e+00 2.599884553589e+00 2.594706513699e+00 2.589538777954e+00 2.584380872135e+00 2.579236387237e+00 2.574101794756e+00 2.568983197399e+00 2.563877438162e+00 2.558786746198e+00 2.553711411517e+00 2.548650891063e+00 2.543610280682e+00 2.538585544518e+00 2.533579244039e+00 2.528593698444e+00 2.523625818013e+00 2.518679611835e+00 2.513753360537e+00 2.508851632319e+00 2.503971733603e+00 2.499115195926e+00 2.494283330874e+00 2.489475153151e+00 2.484694841367e+00 2.479940001115e+00 2.475211728977e+00 2.470512419046e+00 2.465841144727e+00 2.461198260749e+00 2.456585711266e+00 2.452004066655e+00 2.447454797713e+00 2.442935252475e+00 2.438449310541e+00 2.433995993777e+00 2.429576444065e+00 2.425191759076e+00 2.420842283266e+00 2.416527346849e+00 2.412247998127e+00 2.408008226818e+00 2.403802903140e+00 2.399635545149e+00 2.395508607021e+00 2.391417975148e+00 2.387367815727e+00 2.383355507492e+00 2.379385943322e+00 2.375454949345e+00 2.371564849717e+00 2.367717789400e+00 2.363909445824e+00 2.360145155476e+00 2.356422426707e+00 2.352742248067e+00 2.349104927681e+00 2.345510757569e+00 2.341959935225e+00 2.338451469957e+00 2.334987664245e+00 2.331566974539e+00 2.328189302473e+00 2.324856890915e+00 2.321566960261e+00 2.318323495538e+00 2.315119431717e+00 2.311962032506e+00 2.308848084688e+00 2.305776200177e+00 2.302750682421e+00 2.299766495378e+00 2.296826110707e+00 2.293925973616e+00 2.291072502749e+00 2.288259951035e+00 2.285487086226e+00 2.282757383043e+00 2.280068539216e+00 2.277420426731e+00 2.274810470351e+00 2.272242424918e+00 2.269713002381e+00 2.267220632291e+00 2.264767317384e+00 2.262350272163e+00 2.259971296360e+00 2.257626010261e+00 2.255317501523e+00 2.253040692848e+00 2.250798968733e+00 2.248589946167e+00 2.246409922904e+00 2.244262761126e+00 2.242143809567e+00 2.240053331639e+00 2.237989191938e+00 2.235953261252e+00 2.233941079297e+00 2.231952478765e+00 2.229986657083e+00 2.228041803400e+00 2.226118878014e+00 2.224212823170e+00 2.222326171532e+00 2.220454531701e+00 2.218597831583e+00 2.216753911100e+00 2.214920223748e+00 2.213099759363e+00 2.211285713521e+00 2.209481021644e+00 2.207678537199e+00 2.205880886417e+00 2.204086856783e+00 2.202291935155e+00 2.200497513416e+00 2.198696814694e+00 2.196895554468e+00 2.195083952453e+00 2.193266248146e+00 2.191439150271e+00 2.189598074840e+00 2.187745195125e+00 2.185872562367e+00 2.183987432831e+00 2.182077444076e+00 2.180149902173e+00 2.178197434334e+00 2.176216495620e+00 2.174212368961e+00 2.172172896649e+00 2.170108543527e+00 2.168004760928e+00 2.165868769142e+00 2.163694545669e+00 2.161477553615e+00 2.159223955493e+00 2.156919930593e+00 2.154576206575e+00 2.152178330239e+00 2.149733352892e+00 2.147235680932e+00 2.144680224338e+00 2.142073840520e+00 2.139402173873e+00 2.136677470254e+00 2.133881341323e+00 2.131026776586e+00 2.128101744996e+00 2.125106927538e+00 2.122046751331e+00 2.118904291254e+00 2.115697289091e+00 2.112401603766e+00 2.109036822185e+00 2.105585503357e+00 2.102050344881e+00 2.098436367647e+00 2.094724980554e+00 2.090936762927e+00 2.087045026416e+00 2.083072050403e+00 2.078999131574e+00 2.074829452579e+00 2.070566617142e+00 2.066196786943e+00 2.061736276331e+00 2.057159790835e+00 2.052491921553e+00 2.047708554418e+00 2.042821642429e+00 2.037827785720e+00 2.032714758769e+00 2.027502228757e+00 2.022163068928e+00 2.016721263357e+00 2.011155637298e+00 2.005475130241e+00 1.999679942474e+00 1.993759740425e+00 1.987728132112e+00 1.981564125131e+00 1.975288238960e+00 1.968883074775e+00 1.962355890938e+00 1.955707205030e+00 1.948926659289e+00 1.942029497043e+00 1.934996697610e+00 1.927845048954e+00 1.920561900083e+00 1.913152314279e+00 1.905618301165e+00 1.897950923302e+00 1.890163595919e+00 1.882241169682e+00 1.874198320703e+00 1.866024560653e+00 1.857722077862e+00 1.849299106618e+00 1.840742657662e+00 1.832069586918e+00 1.823265204800e+00 1.814340009264e+00 1.805291561229e+00 1.796118267525e+00 1.786831033353e+00 1.777417313948e+00 1.767889827900e+00 1.758244245522e+00 1.748482533245e+00 1.738611437502e+00 1.728623065892e+00 1.718533054740e+00 1.708327642745e+00 1.698021458162e+00 1.687613259541e+00 1.677099166387e+00 1.666495823170e+00 1.655787666622e+00 1.644995941412e+00 1.634109835047e+00 1.623137477019e+00 1.612090720288e+00 1.600952358381e+00 1.589753439847e+00 1.578468840927e+00 1.567127328036e+00 1.555719214664e+00 1.544247570641e+00 1.532733736368e+00 1.521152147713e+00 1.509545365961e+00 1.497881708804e+00 1.486193553360e+00 1.474473641758e+00 1.462722687465e+00 1.450970965248e+00 1.439182368229e+00 1.427411205535e+00 1.415622089558e+00 1.403849743110e+00 1.392092443506e+00 1.380340105785e+00 1.368638244178e+00 1.356943082456e+00 1.345314310176e+00 1.333717870648e+00 1.322182319497e+00 1.310719793345e+00 1.299309062289e+00 1.288005576271e+00 1.276762517852e+00 1.265642267100e+00 1.254612182170e+00 1.243697080570e+00 1.232919138411e+00 1.222249338766e+00 1.211748152369e+00 1.201371677050e+00 1.191172754332e+00 1.181133913992e+00 1.171267281380e+00 1.161603618788e+00 1.152112410237e+00 1.142848360766e+00 1.133778774448e+00 1.124940983995e+00 1.116333795004e+00 1.107955820376e+00 1.099840075319e+00 1.091962695516e+00 1.084361956729e+00 1.077022550497e+00 1.069961857837e+00 1.063190167495e+00 1.056697168777e+00 1.050511900001e+00 1.044616911380e+00 1.039032387562e+00 1.033757831103e+00 1.028792000669e+00 1.024148371075e+00 1.019816715189e+00 1.015808916305e+00 1.012121930901e+00 1.008754860086e+00 1.005713044466e+00 1.002987765318e+00 1.000582781270e+00 9.984939619090e-01 9.967150110506e-01 9.952504261678e-01 9.940875057475e-01 9.932268505509e-01 9.926574324748e-01 9.923758721584e-01 9.923782473104e-01 9.926500538162e-01 9.931892129784e-01 9.939868084312e-01 9.950298756260e-01 9.963149794658e-01 9.978280534978e-01 9.995593012003e-01 1.001504031441e+00 1.003642147044e+00 1.005975164852e+00 1.008479469421e+00 1.011153299574e+00 1.013987348662e+00 1.016954797899e+00 1.020072629211e+00 1.023295804850e+00 1.026645590975e+00 1.030091342833e+00 1.033623385240e+00 1.037253697439e+00 1.040928245085e+00 1.044692436242e+00 1.048484017472e+00 1.052330692335e+00 1.056212004592e+00 1.060097659866e+00 1.064033744096e+00 1.067935856686e+00 1.071875145047e+00 1.075782293416e+00 1.079681153802e+00 1.083573784510e+00 1.087405343624e+00 1.091248405659e+00 1.095008411119e+00 1.098759486219e+00 1.102446662645e+00 1.106075553641e+00 1.109676582967e+00 1.113175673373e+00 1.116660403930e+00 1.120039531395e+00 1.123378473846e+00 1.126644481724e+00 1.129823452633e+00 1.132967005629e+00 1.135994848074e+00 1.138995345412e+00 1.141890716763e+00 1.144732331784e+00 1.147506490264e+00 1.150190184476e+00 1.152840210566e+00 1.155384030573e+00 1.157899141118e+00 1.160324731955e+00 1.162700487745e+00 1.165024341892e+00 1.167268073931e+00 1.169490283866e+00 1.171625470459e+00 1.173740358377e+00 1.175791466357e+00 1.177798829896e+00 1.179777552229e+00 1.181691645742e+00 1.183597356775e+00 1.185441611819e+00 1.187269260023e+00 1.189060038445e+00 1.190812180279e+00 1.192555064099e+00 1.194247733417e+00 1.195934305587e+00 1.197581925100e+00 1.199206911245e+00 1.200814389280e+00 1.202383425519e+00 1.203941891457e+00 1.205462270450e+00 1.206963572348e+00 1.208436727207e+00 1.209874532928e+00 1.211293053434e+00 1.212668284760e+00 1.214017790783e+00 1.215328767953e+00 1.216598638375e+00 1.217837246988e+00 1.219021769323e+00 1.220173817939e+00 1.221270890735e+00 1.222321369961e+00 1.223327430557e+00 1.224269219929e+00 1.225172516042e+00 1.226005906537e+00 1.226794476612e+00 1.227522360872e+00 1.228189080583e+00 1.228812078483e+00 1.229363615643e+00 1.229875557595e+00 1.230324271156e+00 1.230727912257e+00 1.231087720341e+00 1.231393312898e+00 1.231675510619e+00 1.231907643934e+00 1.232123145228e+00 1.232310072831e+00 1.232478123891e+00 1.232648088270e+00 1.232800155396e+00 1.232974332116e+00 1.233152620594e+00 1.233355232191e+00 1.233596632692e+00 1.233863019263e+00 1.234194530670e+00 1.234569930066e+00 1.235013501845e+00 1.235533085279e+00 1.236119043441e+00 1.236803280849e+00 1.237561438480e+00 1.238422154172e+00 1.239374244379e+00 1.240415532084e+00 1.241565307062e+00 1.242791685549e+00 1.244121928044e+00 1.245522928038e+00 1.247002552783e+00 1.248554807662e+00 1.250143240594e+00 1.251792438613e+00 1.253446025632e+00 1.255116873359e+00 1.256771070597e+00 1.258383311799e+00 1.259950605510e+00 1.261417097317e+00 1.262791947148e+00 1.264014014035e+00 1.265080818374e+00 1.265951400947e+00 1.266592051396e+00 1.266991517461e+00 1.267089821635e+00 1.266894062187e+00 1.266338714441e+00 1.265423880953e+00 1.264108184900e+00 1.262360902158e+00 1.260180195928e+00 1.257508593961e+00 1.254364015294e+00 1.250695984322e+00 1.246511810791e+00 1.241783238453e+00 1.236505554981e+00 1.230685176465e+00 1.224284421768e+00 1.217350408079e+00 1.209835576264e+00 1.201786593097e+00 1.193194710662e+00 1.184066160160e+00 1.174446930673e+00 1.164313939698e+00 1.153735809567e+00 1.142701966736e+00 1.131266317174e+00 1.119449544057e+00 1.107286300137e+00 1.094826398802e+00 1.082082853878e+00 1.069135452374e+00 1.055983203738e+00 1.042711218900e+00 1.029339665272e+00 1.015918671332e+00 1.002513623760e+00 9.891391260810e-01 9.758852337220e-01 9.627577916417e-01 9.498424848963e-01 9.371650888626e-01 9.247777156736e-01 9.127453616959e-01 9.010839441049e-01 8.898807049218e-01 8.791429132878e-01 8.689499385186e-01 8.593262286534e-01 8.503194011381e-01 8.419836003400e-01 8.343373194122e-01 8.274413299892e-01 8.213035171802e-01 8.159763142471e-01 8.114639133552e-01 8.077941655510e-01 8.049746585863e-01 8.029979771836e-01 8.018736296063e-01 8.015596209865e-01 8.020554046769e-01 8.032995539105e-01 8.052562868750e-01 8.078658846804e-01 8.110593706630e-01 8.147679910805e-01 8.188997963719e-01 8.233898281976e-01 8.281312359385e-01 8.330548353683e-01 8.380664875267e-01 8.430922469553e-01 8.480664541999e-01 8.529191984773e-01 8.576140031085e-01 8.621132887244e-01 8.664045205707e-01 8.704874821776e-01 8.743970403886e-01 8.781641669612e-01 8.818624682547e-01 8.855728175693e-01 8.893922251959e-01 8.934416036556e-01 8.978312381369e-01 9.027003890920e-01 9.081606741238e-01 9.143354989833e-01 9.213086576398e-01 9.291573193580e-01 9.379187789631e-01 9.475869958348e-01 9.581339679048e-01 9.694508638477e-01 9.814323328053e-01 9.938834581286e-01 1.006609133692e+00 1.019364268397e+00 1.031870210884e+00 1.043872351962e+00 1.055052159173e+00 1.065162009949e+00 1.073911908253e+00 1.081073155589e+00 1.086449268916e+00 1.089859063346e+00 1.091227273195e+00 1.090479295026e+00 1.087658354169e+00 1.082841936005e+00 1.076194913043e+00 1.067953792488e+00 1.058406310691e+00 1.047917360213e+00 1.036867662447e+00 1.025695598246e+00 1.014810757619e+00 1.004624636150e+00 9.954826241490e-01 9.876605308127e-01 9.813396358681e-01 9.765690636074e-01 9.733039736543e-01 9.713444933612e-01 9.704349610420e-01 9.702025468692e-01 9.702530889036e-01 9.701820543852e-01 9.695888383416e-01 9.681644663868e-01 9.656397400494e-01 9.618900065610e-01 9.568682781586e-01 9.506714319956e-01 9.435004116235e-01 9.356438892681e-01 9.274938741280e-01 9.194578346926e-01 9.119949911873e-01 9.055209538124e-01 9.004353602364e-01 8.970643880281e-01 8.956680421361e-01 8.964310495444e-01 8.994367234728e-01 9.046607644389e-01 9.118499223511e-01 9.204743425344e-01 9.295507480215e-01 9.353085800050e-01 9.384903031584e-01 9.393241287600e-01 9.389463998208e-01 9.316576424410e-01 8.849087914446e-01 8.329801443245e-01 8.157281602101e-01 8.497887749909e-01 9.127158349730e-01 9.657290818145e-01 9.816434519795e-01 9.563009012795e-01 9.100965312696e-01 8.809998997347e-01 9.015197673274e-01 9.694304724847e-01 1.049855793339e+00 1.104085986383e+00 1.109714718968e+00 1.067167623770e+00 9.997738492737e-01 9.469500641151e-01 9.425370534660e-01 9.863311376352e-01 1.044348509026e+00 1.078106959859e+00 1.067371596123e+00 1.018112544536e+00 9.625397798648e-01 9.465485734521e-01 9.961398885392e-01 1.091013313791e+00 1.183667120429e+00 1.232433404475e+00 1.216407151087e+00 1.138976349365e+00 1.028067874679e+00 9.323067377522e-01 9.008319683072e-01 9.433598177777e-01 1.020948767890e+00 1.085550756131e+00 1.110016166906e+00 1.093104253188e+00 1.054422834422e+00 1.022757817264e+00 1.017340238181e+00 1.033027186706e+00 1.045419708149e+00 1.030458293944e+00 9.803236197254e-01 9.105042281675e-01 8.573981471077e-01 8.581689334172e-01 9.162164600374e-01 9.954580550307e-01 1.051577119368e+00 1.056140823464e+00 1.003927976339e+00 9.138071769363e-01 8.258189249628e-01 7.852484092625e-01 8.064760700423e-01 8.568701868182e-01 8.897944400288e-01 8.773188623861e-01 8.205535525321e-01 7.510027866853e-01 7.209957622044e-01 7.633282139170e-01 8.519627435793e-01 9.294739658377e-01 9.495160524527e-01 8.904937649526e-01 7.587668611363e-01 5.970703919414e-01 5.037439909873e-01 5.741781319088e-01 7.419857235846e-01 8.949045039098e-01 9.720300185267e-01 9.496812656118e-01 8.323220128037e-01 6.553760506820e-01 5.041822291250e-01 5.099310362936e-01 6.635068683262e-01 8.325494461282e-01 9.384579088434e-01 9.522723599887e-01 8.778357182363e-01 7.513323347333e-01 6.472713501084e-01 6.527834263897e-01 7.660013869996e-01 9.005950176832e-01 9.861343313944e-01 9.913758769422e-01 9.195507488751e-01 8.095208228322e-01 7.378321798894e-01 7.785362175055e-01 9.159910936418e-01 1.069427271243e+00 1.172318612870e+00 1.190529099280e+00 1.119309636647e+00 9.830493825712e-01 8.393723310200e-01 7.741808985866e-01 8.376405064157e-01 9.789257520945e-01 1.114966244010e+00 1.192927265422e+00 1.193159677481e+00 1.122748785039e+00 1.012180594279e+00 9.109285328238e-01 8.699465974679e-01 9.039434626979e-01 9.778012470451e-01 1.042958337431e+00 1.067800845296e+00 1.043398097639e+00 9.805804327358e-01 9.057478965209e-01 8.530510346342e-01 8.478522681886e-01 8.890245206261e-01 9.519143867919e-01 1.007943504361e+00 1.037248134502e+00 1.031223332982e+00 9.916012003811e-01 9.297166496217e-01 8.661781041685e-01 8.277707438089e-01 8.362896242661e-01 8.925638248625e-01 9.747300640720e-01 1.052719197944e+00 1.101116492501e+00 1.104539720165e+00 1.059557029320e+00 9.760917146027e-01 8.784434048026e-01 8.032688599430e-01 7.852518327826e-01 8.299942522221e-01 9.084827634618e-01 9.830457151121e-01 1.026948216753e+00 1.027716057815e+00 9.849766138302e-01 9.078252671590e-01 8.131311969658e-01 7.249084118596e-01 6.721574995739e-01 6.778196403914e-01 7.407937125791e-01 8.358625850488e-01 9.308550821093e-01 9.977165892887e-01 1.015670241711e+00 9.735865761189e-01 8.744162774771e-01 7.437006508696e-01 6.438688389663e-01 6.617118828613e-01 8.084448737749e-01 1.004089643733e+00 1.172973156520e+00 1.268217729997e+00 1.266066285117e+00 1.164350956728e+00 9.858074201718e-01 7.891179526139e-01 6.843249883563e-01 7.617582805852e-01 9.514443337872e-01 1.134724908806e+00 1.242124861597e+00 1.243334107174e+00 1.136018030690e+00 9.441319401863e-01 7.255117640947e-01 5.915449629037e-01 6.478677956104e-01 8.204112742737e-01 9.812070162488e-01 1.064448193767e+00 1.047026273228e+00 9.342827399319e-01 7.595364021547e-01 5.970500994629e-01 5.693458341545e-01
 2.692886675517e+00 2.695282154978e+00 2.697614379823e+00 2.699535107709e+00 2.700944490056e+00 2.702031218814e+00 2.703180332871e+00 2.704764012154e+00 2.706898405919e+00 2.709338575428e+00 2.711634821972e+00 2.713440645178e+00 2.714727409433e+00 2.715778748431e+00 2.717014293057e+00 2.718740271567e+00 2.720971067556e+00 2.723406410666e+00 2.725618138025e+00 2.727319216774e+00 2.728540830384e+00 2.729601383559e+00 2.730915772367e+00 2.732746551207e+00 2.735055611007e+00 2.737502120692e+00 2.739643981025e+00 2.741223145560e+00 2.742341745460e+00 2.743402899837e+00 2.744827912410e+00 2.746804361887e+00 2.749179699458e+00 2.751565406015e+00 2.753571536613e+00 2.755044954629e+00 2.756155733586e+00 2.757287646932e+00 2.758810417276e+00 2.760862418708e+00 2.763267906889e+00 2.765637445173e+00 2.767582310555e+00 2.768966772054e+00 2.770009536256e+00 2.771161934637e+00 2.772806773240e+00 2.775010066087e+00 2.777477319175e+00 2.779755007011e+00 2.781520727054e+00 2.782781339809e+00 2.783860531853e+00 2.785176411920e+00 2.786982345667e+00 2.789231395526e+00 2.791624558208e+00 2.793801530591e+00 2.795529172719e+00 2.796827456439e+00 2.797962155632e+00 2.799312710010e+00 2.801143105714e+00 2.803443049537e+00 2.805910129480e+00 2.808111245552e+00 2.809757842696e+00 2.810906176725e+00 2.811950849185e+00 2.813371330361e+00 2.815407806608e+00 2.817884946307e+00 2.820339249872e+00 2.822325416653e+00 2.823717220969e+00 2.824780060293e+00 2.825975979546e+00 2.827663832035e+00 2.829855844218e+00 2.832256650065e+00 2.834484475006e+00 2.836292932984e+00 2.837696599367e+00 2.838928920871e+00 2.840298491838e+00 2.842019930249e+00 2.844112828537e+00 2.846413328556e+00 2.848650021323e+00 2.850559866747e+00 2.852041659926e+00 2.853233977361e+00 2.854479736130e+00 2.856121766237e+00 2.858288491376e+00 2.860778047311e+00 2.863150341156e+00 2.864993696515e+00 2.866223348120e+00 2.867169885735e+00 2.868378018753e+00 2.870240092614e+00 2.872720207245e+00 2.875359712091e+00 2.877576475890e+00 2.879061734059e+00 2.879998456542e+00 2.880947454185e+00 2.882455403644e+00 2.884694668261e+00 2.887347872314e+00 2.889831140912e+00 2.891683512670e+00 2.892874840743e+00 2.893811518295e+00 2.895050701507e+00 2.896929037918e+00 2.899357827088e+00 2.901899625656e+00 2.904065931797e+00 2.905632204728e+00 2.906773597677e+00 2.907923632336e+00 2.909478317237e+00 2.911551701284e+00 2.913928241444e+00 2.916216624587e+00 2.918107195059e+00 2.919562707255e+00 2.920821933434e+00 2.922220783701e+00 2.923975073946e+00 2.926067599732e+00 2.928275329992e+00 2.930327982311e+00 2.932069614067e+00 2.933552926362e+00 2.934976074382e+00 2.936545325900e+00 2.938360973190e+00 2.940372767361e+00 2.942416525496e+00 2.944325549622e+00 2.946028433713e+00 2.947583521849e+00 2.949118728003e+00 2.950756139627e+00 2.952552055290e+00 2.954467596728e+00 2.956399371485e+00 2.958253922199e+00 2.959999685043e+00 2.961657676916e+00 2.963290684333e+00 2.964969214578e+00 2.966729492301e+00 2.968564710391e+00 2.970442554994e+00 2.972323146469e+00 2.974166288194e+00 2.975944908834e+00 2.977665839194e+00 2.979365517074e+00 2.981088680001e+00 2.982877438021e+00 2.984752789016e+00 2.986682959521e+00 2.988595204815e+00 2.990432850745e+00 2.992180440550e+00 2.993869051645e+00 2.995570615061e+00 2.997355151014e+00 2.999236239171e+00 3.001164600304e+00 3.003073245206e+00 3.004900641895e+00 3.006633995076e+00 3.008316620263e+00 3.010026268129e+00 3.011818289561e+00 3.013698274711e+00 3.015618656097e+00 3.017502067072e+00 3.019288317354e+00 3.020978357440e+00 3.022640001868e+00 3.024355960185e+00 3.026170073460e+00 3.028063093354e+00 3.029947457922e+00 3.031729363863e+00 3.033390269237e+00 3.034989003467e+00 3.036626145005e+00 3.038365672454e+00 3.040194867900e+00 3.042023054381e+00 3.043747324490e+00 3.045341580018e+00 3.046868809774e+00 3.048432621032e+00 3.050108055100e+00 3.051876153148e+00 3.053637154226e+00 3.055292634985e+00 3.056824988599e+00 3.058314523888e+00 3.059869012452e+00 3.061547321952e+00 3.063309590820e+00 3.065046340251e+00 3.066677760811e+00 3.068222004479e+00 3.069770846305e+00 3.071423887652e+00 3.073200710071e+00 3.075027267862e+00 3.076794699437e+00 3.078467045715e+00 3.080098529131e+00 3.081790110511e+00 3.083593634237e+00 3.085475565357e+00 3.087338411685e+00 3.089108253177e+00 3.090803243133e+00 3.092505517803e+00 3.094282419696e+00 3.096131790353e+00 3.097978383231e+00 3.099744930821e+00 3.101419095087e+00 3.103062043000e+00 3.104751472626e+00 3.106498145448e+00 3.108251065770e+00 3.109941619763e+00 3.111548843418e+00 3.113125567288e+00 3.114742394808e+00 3.116421168181e+00 3.118118481177e+00 3.119776032159e+00 3.121371577146e+00 3.122953807097e+00 3.124586264570e+00 3.126290023001e+00 3.128019566987e+00 3.129716525709e+00 3.131367108609e+00 3.133005582932e+00 3.134686795175e+00 3.136419639523e+00 3.138160545592e+00 3.139855370343e+00 3.141504055304e+00 3.143139878878e+00 3.144798875617e+00 3.146483441397e+00 3.148149641767e+00 3.149768087069e+00 3.151354053554e+00 3.152951127332e+00 3.154579613177e+00 3.156223046649e+00 3.157846259710e+00 3.159436266355e+00 3.161023080248e+00 3.162643780046e+00 3.164299943020e+00 3.165956225839e+00 3.167588179928e+00 3.169193169501e+00 3.170802116704e+00 3.172437577435e+00 3.174084908932e+00 3.175709076339e+00 3.177298248658e+00 3.178868690249e+00 3.180445733169e+00 3.182039818836e+00 3.183633117137e+00 3.185202306947e+00 3.186753247664e+00 3.188308563973e+00 3.189881233457e+00 3.191460461277e+00 3.193032735193e+00 3.194591606258e+00 3.196148111847e+00 3.197716371193e+00 3.199285945623e+00 3.200841544345e+00 3.202381670006e+00 3.203914231346e+00 3.205450435314e+00 3.206989262737e+00 3.208519508296e+00 3.210033285685e+00 3.211540251727e+00 3.213055977808e+00 3.214580538011e+00 3.216101035856e+00 3.217611277290e+00 3.219111044634e+00 3.220613565827e+00 3.222124456740e+00 3.223628428968e+00 3.225120215030e+00 3.226598023137e+00 3.228072182610e+00 3.229549258934e+00 3.231021919160e+00 3.232486056406e+00 3.233941076988e+00 3.235396115366e+00 3.236851306219e+00 3.238303150086e+00 3.239747910380e+00 3.241186820509e+00 3.242621374205e+00 3.244056482578e+00 3.245484988392e+00 3.246901245911e+00 3.248313911788e+00 3.249722085302e+00 3.251128405846e+00 3.252527582771e+00 3.253921417289e+00 3.255308167659e+00 3.256694617892e+00 3.258078685103e+00 3.259454812233e+00 3.260822008327e+00 3.262184485459e+00 3.263542414920e+00 3.264896267371e+00 3.266242103918e+00 3.267579788120e+00 3.268911531597e+00 3.270241307785e+00 3.271565299957e+00 3.272882205168e+00 3.274194816944e+00 3.275498697949e+00 3.276799139565e+00 3.278094342724e+00 3.279380264397e+00 3.280659806355e+00 3.281933653310e+00 3.283201828042e+00 3.284462493949e+00 3.285717498607e+00 3.286964433456e+00 3.288205809409e+00 3.289442433385e+00 3.290671290216e+00 3.291892718904e+00 3.293105629311e+00 3.294313537224e+00 3.295515511336e+00 3.296708286677e+00 3.297893531854e+00 3.299071280303e+00 3.300243566180e+00 3.301408140300e+00 3.302564795591e+00 3.303714586373e+00 3.304855082662e+00 3.305990437959e+00 3.307117226699e+00 3.308234760195e+00 3.309345372397e+00 3.310448844601e+00 3.311543481802e+00 3.312629119128e+00 3.313709833264e+00 3.314779379098e+00 3.315843094882e+00 3.316898541571e+00 3.317942243155e+00 3.318979771550e+00 3.320008248157e+00 3.321027481257e+00 3.322037856270e+00 3.323039615760e+00 3.324032849481e+00 3.325017133594e+00 3.325992148812e+00 3.326958545050e+00 3.327914345319e+00 3.328861187231e+00 3.329797987441e+00 3.330727394202e+00 3.331647113185e+00 3.332557349111e+00 3.333457197848e+00 3.334346041811e+00 3.335226154929e+00 3.336096531707e+00 3.336956676637e+00 3.337806993161e+00 3.338647782021e+00 3.339476971515e+00 3.340294030017e+00 3.341100755303e+00 3.341899446089e+00 3.342685544589e+00 3.343463064255e+00 3.344227984414e+00 3.344982144716e+00 3.345723880139e+00 3.346454820674e+00 3.347176945812e+00 3.347886427223e+00 3.348583578423e+00 3.349268773984e+00 3.349943480616e+00 3.350604836922e+00 3.351255470024e+00 3.351892740287e+00 3.352520561185e+00 3.353135023297e+00 3.353735821998e+00 3.354326191689e+00 3.354903022657e+00 3.355467968379e+00 3.356021558146e+00 3.356560384608e+00 3.357087258618e+00 3.357601774030e+00 3.358101645129e+00 3.358590120501e+00 3.359064400463e+00 3.359525686558e+00 3.359973495957e+00 3.360408375703e+00 3.360828484283e+00 3.361233719241e+00 3.361626681692e+00 3.362005772540e+00 3.362371110159e+00 3.362722244862e+00 3.363058841628e+00 3.363381091893e+00 3.363685692615e+00 3.363978461076e+00 3.364257660358e+00 3.364522009424e+00 3.364772027535e+00 3.365005802876e+00 3.365223988150e+00 3.365425337003e+00 3.365611923446e+00 3.365785960314e+00 3.365942986575e+00 3.366084459286e+00 3.366209125489e+00 3.366315862775e+00 3.366407444555e+00 3.366483406303e+00 3.366543451177e+00 3.366586997554e+00 3.366613435329e+00 3.366623090926e+00 3.366613942981e+00 3.366589149792e+00 3.366547800589e+00 3.366488091917e+00 3.366412373085e+00 3.366318973723e+00 3.366207423019e+00 3.366077787618e+00 3.365928790023e+00 3.365764537073e+00 3.365582460932e+00 3.365381697945e+00 3.365162662603e+00 3.364924975136e+00 3.364667591132e+00 3.364393786387e+00 3.364098125055e+00 3.363786523402e+00 3.363454908723e+00 3.363104227720e+00 3.362734625601e+00 3.362343299871e+00 3.361933692571e+00 3.361504960083e+00 3.361054712758e+00 3.360587203688e+00 3.360099393734e+00 3.359589163711e+00 3.359060042285e+00 3.358510857396e+00 3.357940091623e+00 3.357350119532e+00 3.356739123895e+00 3.356106227929e+00 3.355454476973e+00 3.354779013273e+00 3.354084306021e+00 3.353365868755e+00 3.352627009691e+00 3.351866374079e+00 3.351084100672e+00 3.350280520752e+00 3.349454846368e+00 3.348606572505e+00 3.347735911270e+00 3.346842311675e+00 3.345924871115e+00 3.344987954341e+00 3.344025781646e+00 3.343041950549e+00 3.342036592279e+00 3.341005953847e+00 3.339952071497e+00 3.338875387726e+00 3.337774543002e+00 3.336651749295e+00 3.335503715781e+00 3.334333757180e+00 3.333137985417e+00 3.331917010968e+00 3.330674195106e+00 3.329408261719e+00 3.328116442532e+00 3.326799471823e+00 3.325457557041e+00 3.324090812958e+00 3.322700150463e+00 3.321281280871e+00 3.319840311605e+00 3.318372482392e+00 3.316879507874e+00 3.315363800227e+00 3.313820833461e+00 3.312251503469e+00 3.310655855416e+00 3.309033484538e+00 3.307386901433e+00 3.305715188834e+00 3.304015906349e+00 3.302291610057e+00 3.300538835747e+00 3.298760228086e+00 3.296954566705e+00 3.295120111175e+00 3.293261452080e+00 3.291377097320e+00 3.289462030556e+00 3.287523385839e+00 3.285554147308e+00 3.283558293554e+00 3.281536843114e+00 3.279486553980e+00 3.277409573052e+00 3.275304262790e+00 3.273169084367e+00 3.271006952473e+00 3.268816632404e+00 3.266598828398e+00 3.264353427475e+00 3.262079667212e+00 3.259775815445e+00 3.257442204290e+00 3.255081223026e+00 3.252691732012e+00 3.250274110067e+00 3.247829679247e+00 3.245353637214e+00 3.242847928141e+00 3.240314787551e+00 3.237751532534e+00 3.235161371992e+00 3.232541680002e+00 3.229892315516e+00 3.227213662825e+00 3.224504277802e+00 3.221765911981e+00 3.218998687783e+00 3.216204144905e+00 3.213381434163e+00 3.210525473363e+00 3.207640323309e+00 3.204725724911e+00 3.201782488991e+00 3.198808702987e+00 3.195808480587e+00 3.192776373203e+00 3.189716315112e+00 3.186624729036e+00 3.183502425401e+00 3.180350323069e+00 3.177169210010e+00 3.173960615430e+00 3.170721631526e+00 3.167452113074e+00 3.164151969000e+00 3.160822007453e+00 3.157461886255e+00 3.154072748931e+00 3.150655591620e+00 3.147209676233e+00 3.143731327486e+00 3.140223093745e+00 3.136684267062e+00 3.133116230223e+00 3.129521187475e+00 3.125895194164e+00 3.122239530250e+00 3.118552414441e+00 3.114835082682e+00 3.111090503568e+00 3.107316856069e+00 3.103514698985e+00 3.099683305930e+00 3.095821786481e+00 3.091930937797e+00 3.088011805848e+00 3.084067496918e+00 3.080094686983e+00 3.076091248784e+00 3.072058080333e+00 3.067998743391e+00 3.063910810518e+00 3.059797374487e+00 3.055654838469e+00 3.051484816012e+00 3.047286543093e+00 3.043058737444e+00 3.038805537914e+00 3.034525995607e+00 3.030220212090e+00 3.025885271796e+00 3.021523898712e+00 3.017135894232e+00 3.012722594222e+00 3.008282903650e+00 3.003817970583e+00 2.999326638165e+00 2.994811733139e+00 2.990268456102e+00 2.985702653683e+00 2.981112177167e+00 2.976496357408e+00 2.971856619343e+00 2.967193319792e+00 2.962506181603e+00 2.957795632449e+00 2.953062612561e+00 2.948306362277e+00 2.943527723061e+00 2.938725609207e+00 2.933902304563e+00 2.929058786085e+00 2.924192798450e+00 2.919306251504e+00 2.914396469082e+00 2.909468010254e+00 2.904519392064e+00 2.899550164161e+00 2.894563915723e+00 2.889556733841e+00 2.884531935582e+00 2.879487485842e+00 2.874426304043e+00 2.869348122437e+00 2.864254266182e+00 2.859141880393e+00 2.854014221875e+00 2.848870147775e+00 2.843711355236e+00 2.838538257988e+00 2.833349931116e+00 2.828147283618e+00 2.822931872274e+00 2.817702264537e+00 2.812460951326e+00 2.807207410830e+00 2.801942272032e+00 2.796667614891e+00 2.791380015642e+00 2.786082732971e+00 2.780776727241e+00 2.775460807306e+00 2.770136844447e+00 2.764804511928e+00 2.759465103647e+00 2.754118729514e+00 2.748765725143e+00 2.743407809345e+00 2.738044706450e+00 2.732675924005e+00 2.727304311658e+00 2.721927452209e+00 2.716550154433e+00 2.711169731702e+00 2.705786981882e+00 2.700403640090e+00 2.695019803364e+00 2.689638002767e+00 2.684254526164e+00 2.678874144901e+00 2.673496321618e+00 2.668119662141e+00 2.662748079187e+00 2.657380704377e+00 2.652016901899e+00 2.646658527383e+00 2.641307312287e+00 2.635962169894e+00 2.630624772072e+00 2.625296033033e+00 2.619974547601e+00 2.614663864205e+00 2.609363621781e+00 2.604073584263e+00 2.598796276541e+00 2.593528139131e+00 2.588277740643e+00 2.583037898919e+00 2.577813183928e+00 2.572604946548e+00 2.567410414313e+00 2.562233446586e+00 2.557071823133e+00 2.551930033943e+00 2.546807189971e+00 2.541701944405e+00 2.536618598008e+00 2.531553422357e+00 2.526512238594e+00 2.521491156898e+00 2.516492559567e+00 2.511519614385e+00 2.506569517797e+00 2.501643035620e+00 2.496742897074e+00 2.491868025020e+00 2.487021581525e+00 2.482199340001e+00 2.477407659524e+00 2.472642676182e+00 2.467907550247e+00 2.463202780274e+00 2.458527050844e+00 2.453882856735e+00 2.449268991364e+00 2.444689153803e+00 2.440140181252e+00 2.435624539313e+00 2.431143203552e+00 2.426694872139e+00 2.422282033577e+00 2.417902341996e+00 2.413560155595e+00 2.409252218996e+00 2.404980610551e+00 2.400748236261e+00 2.396548374191e+00 2.392388729450e+00 2.388266487630e+00 2.384181047500e+00 2.380135041877e+00 2.376127304630e+00 2.372159440499e+00 2.368228355975e+00 2.364338383793e+00 2.360486331985e+00 2.356674506451e+00 2.352902278280e+00 2.349169132307e+00 2.345478244666e+00 2.341822675669e+00 2.338209997187e+00 2.334636353655e+00 2.331101371635e+00 2.327608789957e+00 2.324153471412e+00 2.320739459294e+00 2.317361575695e+00 2.314025762631e+00 2.310728516166e+00 2.307467941500e+00 2.304246724457e+00 2.301063639714e+00 2.297917884305e+00 2.294807901788e+00 2.291736094407e+00 2.288700700980e+00 2.285699895982e+00 2.282735410595e+00 2.279804636768e+00 2.276908136650e+00 2.274045470362e+00 2.271215650079e+00 2.268417320294e+00 2.265650196693e+00 2.262915258493e+00 2.260207370029e+00 2.257530432001e+00 2.254880680361e+00 2.252256746247e+00 2.249659706548e+00 2.247088290991e+00 2.244540979910e+00 2.242015110675e+00 2.239512749073e+00 2.237028961325e+00 2.234567588501e+00 2.232123446625e+00 2.229696948633e+00 2.227286898983e+00 2.224890260267e+00 2.222507669002e+00 2.220135506631e+00 2.217775216522e+00 2.215424479356e+00 2.213081743802e+00 2.210743383382e+00 2.208410397768e+00 2.206080890783e+00 2.203752670532e+00 2.201426171749e+00 2.199094999459e+00 2.196763877002e+00 2.194425437591e+00 2.192081948396e+00 2.189730194352e+00 2.187368399695e+00 2.184994111690e+00 2.182605434411e+00 2.180204418673e+00 2.177782309142e+00 2.175344464829e+00 2.172884694006e+00 2.170399716149e+00 2.167893422510e+00 2.165356754530e+00 2.162796195450e+00 2.160200493633e+00 2.157576204719e+00 2.154916409543e+00 2.152218866176e+00 2.149486280960e+00 2.146709075463e+00 2.143894222874e+00 2.141030751294e+00 2.138123906595e+00 2.135167321886e+00 2.132159874501e+00 2.129103120537e+00 2.125987807496e+00 2.122822088941e+00 2.119590346959e+00 2.116305905368e+00 2.112953069616e+00 2.109539115606e+00 2.106060937153e+00 2.102508184528e+00 2.098894320390e+00 2.095198063578e+00 2.091438106923e+00 2.087595143584e+00 2.083676132677e+00 2.079680769008e+00 2.075597025757e+00 2.071439037338e+00 2.067184245677e+00 2.062855562196e+00 2.058429777206e+00 2.053916005555e+00 2.049311939869e+00 2.044609050576e+00 2.039820980943e+00 2.034922175083e+00 2.029939722457e+00 2.024845739251e+00 2.019655861009e+00 2.014364788433e+00 2.008960882912e+00 2.003464247732e+00 1.997845969945e+00 1.992134202985e+00 1.986301104415e+00 1.980364809242e+00 1.974315371739e+00 1.968150366222e+00 1.961880537393e+00 1.955482829998e+00 1.948983950318e+00 1.942357956459e+00 1.935621299031e+00 1.928765942673e+00 1.921787773433e+00 1.914700869998e+00 1.907482507464e+00 1.900156146302e+00 1.892701024449e+00 1.885129868734e+00 1.877440458185e+00 1.869624570644e+00 1.861697944057e+00 1.853639505903e+00 1.845473189217e+00 1.837178332580e+00 1.828766847769e+00 1.820239099634e+00 1.811586927243e+00 1.802826724771e+00 1.793939042272e+00 1.784944456961e+00 1.775828906286e+00 1.766599771776e+00 1.757263331945e+00 1.747807175612e+00 1.738249528492e+00 1.728576765335e+00 1.718801153651e+00 1.708921161304e+00 1.698934043943e+00 1.688853461334e+00 1.678665429034e+00 1.668387720348e+00 1.658013891839e+00 1.647545933332e+00 1.636995555274e+00 1.626350924737e+00 1.615632169279e+00 1.604826931384e+00 1.593948584789e+00 1.583001567879e+00 1.571975883188e+00 1.560898587044e+00 1.549745216105e+00 1.538547042057e+00 1.527290856260e+00 1.515984660529e+00 1.504643765719e+00 1.493248713368e+00 1.481839840418e+00 1.470383823533e+00 1.458917756701e+00 1.447429004011e+00 1.435923962814e+00 1.424427774088e+00 1.412909811995e+00 1.401422036029e+00 1.389927410118e+00 1.378464819128e+00 1.367028637934e+00 1.355614455398e+00 1.344261752879e+00 1.332931260348e+00 1.321682512041e+00 1.310478027703e+00 1.299353619772e+00 1.288312792725e+00 1.277342947956e+00 1.266493370532e+00 1.255721684576e+00 1.245088244149e+00 1.234559446590e+00 1.224165645847e+00 1.213920693446e+00 1.203804538229e+00 1.193871074043e+00 1.184078601460e+00 1.174482833788e+00 1.165059728928e+00 1.155830059308e+00 1.146814663361e+00 1.137992796185e+00 1.129411159499e+00 1.121039758755e+00 1.112919091816e+00 1.105037459154e+00 1.097406979721e+00 1.090047078140e+00 1.082943709789e+00 1.076128090081e+00 1.069584605946e+00 1.063335246858e+00 1.057380148897e+00 1.051721309616e+00 1.046372283410e+00 1.041325524348e+00 1.036595369776e+00 1.032177977213e+00 1.028080600169e+00 1.024301353897e+00 1.020843552129e+00 1.017705461334e+00 1.014890154877e+00 1.012393768213e+00 1.010215580750e+00 1.008355663621e+00 1.006803935770e+00 1.005566158404e+00 1.004627682203e+00 1.003992608166e+00 1.003651853619e+00 1.003595110792e+00 1.003822707243e+00 1.004317840196e+00 1.005083597398e+00 1.006102154904e+00 1.007366495837e+00 1.008875033550e+00 1.010602732418e+00 1.012556953245e+00 1.014713645458e+00 1.017066298787e+00 1.019611842167e+00 1.022320804468e+00 1.025207394996e+00 1.028234314981e+00 1.031407016485e+00 1.034714251571e+00 1.038125387621e+00 1.041665043722e+00 1.045276748921e+00 1.048992115457e+00 1.052773046805e+00 1.056611976153e+00 1.060523254888e+00 1.064446138701e+00 1.068434614749e+00 1.072417878706e+00 1.076429713615e+00 1.080446660536e+00 1.084438146102e+00 1.088452952708e+00 1.092401531456e+00 1.096361144333e+00 1.100257635803e+00 1.104116656760e+00 1.107941439592e+00 1.111674560785e+00 1.115391641334e+00 1.118994710981e+00 1.122561686320e+00 1.126034499941e+00 1.129421535911e+00 1.132751868887e+00 1.135949941772e+00 1.139107908303e+00 1.142129821178e+00 1.145086192845e+00 1.147939708039e+00 1.150679431106e+00 1.153357356839e+00 1.155892146079e+00 1.158374547704e+00 1.160724636119e+00 1.162997313275e+00 1.165176281766e+00 1.167241806699e+00 1.169250344928e+00 1.171129568042e+00 1.172959021876e+00 1.174676515344e+00 1.176325426314e+00 1.177902368138e+00 1.179382338151e+00 1.180822293082e+00 1.182161144451e+00 1.183464996269e+00 1.184690902375e+00 1.185863076740e+00 1.186993727503e+00 1.188053720355e+00 1.189094972296e+00 1.190071702189e+00 1.191027236945e+00 1.191942508819e+00 1.192820489402e+00 1.193686874269e+00 1.194510182722e+00 1.195328311370e+00 1.196116244443e+00 1.196889449225e+00 1.197652824900e+00 1.198394669237e+00 1.199133774884e+00 1.199854457983e+00 1.200569222099e+00 1.201275346199e+00 1.201968336700e+00 1.202658244179e+00 1.203333440357e+00 1.204001028937e+00 1.204659017119e+00 1.205300566875e+00 1.205935644909e+00 1.206548745336e+00 1.207150780580e+00 1.207733814500e+00 1.208293273184e+00 1.208840312643e+00 1.209353141186e+00 1.209852385346e+00 1.210316978782e+00 1.210757779787e+00 1.211172047617e+00 1.211547818316e+00 1.211907453240e+00 1.212223124884e+00 1.212518408984e+00 1.212780055863e+00 1.213011423409e+00 1.213224106949e+00 1.213400107680e+00 1.213566771572e+00 1.213703638725e+00 1.213832108580e+00 1.213949181014e+00 1.214054286175e+00 1.214169615142e+00 1.214275798370e+00 1.214405994799e+00 1.214547750843e+00 1.214711747059e+00 1.214917030667e+00 1.215146147468e+00 1.215436767107e+00 1.215771201977e+00 1.216165123809e+00 1.216634366441e+00 1.217162103163e+00 1.217782588046e+00 1.218473116884e+00 1.219256742387e+00 1.220131307383e+00 1.221085855084e+00 1.222147496532e+00 1.223282098614e+00 1.224516845690e+00 1.225827133755e+00 1.227210522838e+00 1.228674837948e+00 1.230177528675e+00 1.231747109930e+00 1.233333359484e+00 1.234943159568e+00 1.236554868903e+00 1.238135156248e+00 1.239692342527e+00 1.241167051826e+00 1.242570675704e+00 1.243849532375e+00 1.244994682045e+00 1.245976021413e+00 1.246753885262e+00 1.247323367665e+00 1.247624657713e+00 1.247663503018e+00 1.247380807802e+00 1.246770739390e+00 1.245798527786e+00 1.244430346485e+00 1.242665743124e+00 1.240448274879e+00 1.237793455930e+00 1.234652953380e+00 1.231031559357e+00 1.226902486975e+00 1.222257779569e+00 1.217105730880e+00 1.211405468874e+00 1.205205237478e+00 1.198455036541e+00 1.191198860421e+00 1.183431993806e+00 1.175151450584e+00 1.166409591318e+00 1.157177882520e+00 1.147522198958e+00 1.137435289056e+00 1.126962218141e+00 1.116130366896e+00 1.104964095322e+00 1.093516457845e+00 1.081797091456e+00 1.069879548842e+00 1.057765450121e+00 1.045529707829e+00 1.033194595125e+00 1.020800446544e+00 1.008410169826e+00 9.960320755437e-01 9.837475133336e-01 9.715594624992e-01 9.595376550599e-01 9.477068201029e-01 9.361041270022e-01 9.247843717721e-01 9.137553479696e-01 9.030892383153e-01 8.927838839781e-01 8.829049233171e-01 8.734685026861e-01 8.645066349125e-01 8.560687339257e-01 8.481624375613e-01 8.408417865672e-01 8.341145105990e-01 8.280265107431e-01 8.225886647182e-01 8.178341997883e-01 8.137777444938e-01 8.104283560133e-01 8.078113908950e-01 8.059061055692e-01 8.047348970869e-01 8.042673237826e-01 8.044930844014e-01 8.053827162380e-01 8.069027802645e-01 8.090114652883e-01 8.116475353933e-01 8.147735496007e-01 8.183100036888e-01 8.222065674512e-01 8.263867936475e-01 8.307916845797e-01 8.353623169495e-01 8.400334342942e-01 8.447645138433e-01 8.495116230903e-01 8.542520475539e-01 8.589627959566e-01 8.636599511406e-01 8.683490833680e-01 8.730686543630e-01 8.778697983580e-01 8.828120383326e-01 8.879782613952e-01 8.934421124070e-01 8.993087903516e-01 9.056539343099e-01 9.125735476585e-01 9.201292842801e-01 9.283840924613e-01 9.373653981072e-01 9.470682271006e-01 9.574762353116e-01 9.684960115380e-01 9.800479988269e-01 9.919661489379e-01 1.004087163111e+00 1.016205195644e+00 1.028072981105e+00 1.039471862383e+00 1.050113786903e+00 1.059778547124e+00 1.068196798791e+00 1.075155980160e+00 1.080472326917e+00 1.083968222941e+00 1.085567893017e+00 1.085192936317e+00 1.082874055088e+00 1.078678033642e+00 1.072750379995e+00 1.065311205066e+00 1.056626445497e+00 1.047041596584e+00 1.036915591298e+00 1.026667866661e+00 1.016687979175e+00 1.007368476465e+00 9.990412784096e-01 9.919632385455e-01 9.863039252189e-01 9.820945725037e-01 9.792798880191e-01 9.776466254599e-01 9.769262605319e-01 9.767376811457e-01 9.766792610318e-01 9.763448872567e-01 9.753409295587e-01 9.733706714987e-01 9.701938531185e-01 9.657185426055e-01 9.599456960632e-01 9.530225782399e-01 9.452060625154e-01 9.368336696522e-01 9.283306957087e-01 9.201185860908e-01 9.126398726734e-01 9.062668938080e-01 9.013341400242e-01 8.980971687705e-01 8.967599193623e-01 8.974932264451e-01 9.004263134899e-01 9.056358498391e-01 9.130109031618e-01 9.221358416161e-01 9.320036495202e-01 9.383725980931e-01 9.415799358804e-01 9.404865835581e-01 9.326444701259e-01 9.322307635438e-01 8.862908745383e-01 8.326146293822e-01 8.120821482526e-01 8.422808783837e-01 9.019669750452e-01 9.533512674065e-01 9.701776312000e-01 9.492395252092e-01 9.112935518011e-01 8.925028695685e-01 9.206997734638e-01 9.898542756524e-01 1.065435765181e+00 1.111218176360e+00 1.107259408933e+00 1.056146556897e+00 9.833234870418e-01 9.299846214337e-01 9.296968522015e-01 9.790110447298e-01 1.040869137443e+00 1.076240146610e+00 1.066018431626e+00 1.017782703457e+00 9.648912284922e-01 9.526663056181e-01 1.004525598234e+00 1.098207708410e+00 1.186523281341e+00 1.229294948626e+00 1.207453963189e+00 1.126426198403e+00 1.016256624431e+00 9.267159283494e-01 9.043276205847e-01 9.526104835183e-01 1.029348764257e+00 1.087799125472e+00 1.103758059132e+00 1.079352354386e+00 1.037749011660e+00 1.010266259850e+00 1.015208912709e+00 1.042840270915e+00 1.064094457685e+00 1.052564681831e+00 9.999127169795e-01 9.221499777224e-01 8.577497292594e-01 8.485991059826e-01 9.026318042888e-01 9.837078966283e-01 1.044960076854e+00 1.055952128547e+00 1.010296209466e+00 9.258279727431e-01 8.409401237438e-01 7.989471691921e-01 8.146148055774e-01 8.585444602106e-01 8.867260416165e-01 8.722782005991e-01 8.165668537545e-01 7.505653695557e-01 7.242756904912e-01 7.670317137281e-01 8.522368620720e-01 9.246498050510e-01 9.400974599524e-01 8.786215704352e-01 7.479822781619e-01 5.921544635864e-01 5.076502249411e-01 5.794777895823e-01 7.399081109115e-01 8.828963399844e-01 9.507810620388e-01 9.219460585333e-01 8.029038896652e-01 6.319468044075e-01 4.980889218956e-01 5.220848994024e-01 6.760276264486e-01 8.355370715486e-01 9.299224982567e-01 9.341144053666e-01 8.549339129600e-01 7.316213379492e-01 6.403568970005e-01 6.600908403157e-01 7.760778478952e-01 9.036811342975e-01 9.790088833997e-01 9.759260554334e-01 9.022166805868e-01 8.011236137681e-01 7.490279022738e-01 8.060736451243e-01 9.438474192092e-01 1.085113688380e+00 1.170282142760e+00 1.170550379271e+00 1.086026131611e+00 9.467647049745e-01 8.170149564522e-01 7.817652977670e-01 8.700493812747e-01 1.016527880103e+00 1.143053812628e+00 1.204296098199e+00 1.186334171876e+00 1.101305418076e+00 9.849447121512e-01 8.912682639292e-01 8.693268022648e-01 9.218832901856e-01 1.004029957806e+00 1.066765218470e+00 1.082115230574e+00 1.045457422275e+00 9.723108812696e-01 8.943330934201e-01 8.497613733857e-01 8.620186083868e-01 9.212652056268e-01 9.949753513450e-01 1.051533943174e+00 1.071237433209e+00 1.047533464333e+00 9.862646822697e-01 9.057518304619e-01 8.365119307959e-01 8.135251943621e-01 8.542168956245e-01 9.417571234435e-01 1.039197286882e+00 1.111609220375e+00 1.135625607265e+00 1.101734095337e+00 1.015529207810e+00 8.998374471200e-01 7.960590485196e-01 7.540383845739e-01 7.945784219320e-01 8.853947788578e-01 9.754378945520e-01 1.028257163096e+00 1.027970755477e+00 9.764313195701e-01 8.900286403035e-01 7.958556129285e-01 7.246331804344e-01 6.973393170076e-01 7.130188882869e-01 7.547636982476e-01 8.063918372460e-01 8.591643886094e-01 9.074503709428e-01 9.430174763310e-01 9.538971399828e-01 9.288074520688e-01 8.650399816328e-01 7.782770392632e-01 7.122657090796e-01 7.277298910366e-01 8.432785530502e-01 1.010120525040e+00 1.164054188983e+00 1.257185361860e+00 1.261894556056e+00 1.171766550645e+00 1.005213707319e+00 8.154834597211e-01 7.046522571978e-01 7.656054766783e-01 9.450721945415e-01 1.127199737165e+00 1.238665607008e+00 1.245772534793e+00 1.143505227396e+00 9.534489153680e-01 7.309064976575e-01 5.863408246910e-01 6.357872998114e-01 8.118968566125e-01 9.808658961927e-01 1.073288182957e+00 1.064270610904e+00 9.577940724350e-01 7.855181158746e-01 6.183545409512e-01 5.749331806531e-01
 2.739856471598e+00 2.742321724156e+00 2.744724175842e+00 2.746707115588e+00 2.748166362181e+00 2.749298743259e+00 2.750496642446e+00 2.752135584649e+00 2.754333450434e+00 2.756842156740e+00 2.759207519165e+00 2.761074758615e+00 2.762412386410e+00 2.763508297492e+00 2.764791263623e+00 2.766574521610e+00 2.768869751412e+00 2.771373687289e+00 2.773652133746e+00 2.775410875465e+00 2.776681924568e+00 2.777788048957e+00 2.779152042566e+00 2.781040352314e+00 2.783413215242e+00 2.785927184755e+00 2.788133973887e+00 2.789770674714e+00 2.790939481529e+00 2.792044257387e+00 2.793517286700e+00 2.795553072082e+00 2.797994451377e+00 2.800447735351e+00 2.802515443986e+00 2.804042144884e+00 2.805198717227e+00 2.806376516254e+00 2.807950003155e+00 2.810062077823e+00 2.812533192600e+00 2.814966592829e+00 2.816971746391e+00 2.818409254154e+00 2.819498571210e+00 2.820695737617e+00 2.822389744317e+00 2.824652720447e+00 2.827187436145e+00 2.829532237802e+00 2.831355422738e+00 2.832661891104e+00 2.833783516992e+00 2.835144224193e+00 2.837004701985e+00 2.839316077278e+00 2.841774642536e+00 2.844010839596e+00 2.845792162665e+00 2.847136608236e+00 2.848318348760e+00 2.849717229278e+00 2.851599436468e+00 2.853957681931e+00 2.856487521503e+00 2.858751497519e+00 2.860454734721e+00 2.861651908573e+00 2.862736469618e+00 2.864200056092e+00 2.866288683431e+00 2.868830016341e+00 2.871352060254e+00 2.873400565409e+00 2.874842048113e+00 2.875942227063e+00 2.877177589296e+00 2.878913561417e+00 2.881164670115e+00 2.883631167396e+00 2.885920292464e+00 2.887780114933e+00 2.889227344776e+00 2.890501436510e+00 2.891918635913e+00 2.893691206525e+00 2.895839998161e+00 2.898196861501e+00 2.900489466353e+00 2.902452640094e+00 2.903984894591e+00 2.905223983056e+00 2.906513211608e+00 2.908198972965e+00 2.910415751876e+00 2.912962695029e+00 2.915397829446e+00 2.917299639414e+00 2.918578186500e+00 2.919562527325e+00 2.920805685447e+00 2.922709697486e+00 2.925245555376e+00 2.927951125469e+00 2.930233102932e+00 2.931769375164e+00 2.932744461334e+00 2.933722773401e+00 2.935267967156e+00 2.937557392572e+00 2.940274178270e+00 2.942824253688e+00 2.944732652222e+00 2.945964725402e+00 2.946932879011e+00 2.948205643480e+00 2.950127731862e+00 2.952613309506e+00 2.955218553056e+00 2.957442853221e+00 2.959056691928e+00 2.960233888936e+00 2.961415544537e+00 2.963009073135e+00 2.965132543399e+00 2.967566304040e+00 2.969911966568e+00 2.971851735400e+00 2.973348044204e+00 2.974642880598e+00 2.976078758402e+00 2.977876425156e+00 2.980018959936e+00 2.982279268317e+00 2.984382437791e+00 2.986168990543e+00 2.987691059791e+00 2.989152085888e+00 2.990761644501e+00 2.992621315615e+00 2.994680732578e+00 2.996773338253e+00 2.998726531531e+00 3.000472654841e+00 3.002067917706e+00 3.003643072808e+00 3.005320889673e+00 3.007160010851e+00 3.009119221503e+00 3.011096130588e+00 3.012993210530e+00 3.014780859629e+00 3.016478785212e+00 3.018152500686e+00 3.019870537546e+00 3.021671420056e+00 3.023548472010e+00 3.025468280604e+00 3.027390057868e+00 3.029273257986e+00 3.031091468295e+00 3.032850877851e+00 3.034588997591e+00 3.036350429778e+00 3.038178348464e+00 3.040093584025e+00 3.042062315143e+00 3.044012994197e+00 3.045888444190e+00 3.047672535796e+00 3.049396934876e+00 3.051136191416e+00 3.052958204252e+00 3.054876370880e+00 3.056842167840e+00 3.058785445902e+00 3.060649175266e+00 3.062416813109e+00 3.064134477399e+00 3.065878856923e+00 3.067706242505e+00 3.069620729709e+00 3.071576132095e+00 3.073493142615e+00 3.075312230524e+00 3.077036060916e+00 3.078730947727e+00 3.080480307035e+00 3.082327617610e+00 3.084253555437e+00 3.086169991029e+00 3.087983601060e+00 3.089676210282e+00 3.091306276097e+00 3.092975401830e+00 3.094745265875e+00 3.096606557037e+00 3.098465063808e+00 3.100218741278e+00 3.101842934732e+00 3.103399517174e+00 3.104992969797e+00 3.106698059588e+00 3.108495942822e+00 3.110285414194e+00 3.111968685663e+00 3.113530559772e+00 3.115048145694e+00 3.116630657627e+00 3.118337374868e+00 3.120128886758e+00 3.121892739846e+00 3.123552175771e+00 3.125122441868e+00 3.126699150259e+00 3.128380192638e+00 3.130184549949e+00 3.132038152955e+00 3.133831759475e+00 3.135530249621e+00 3.137188131550e+00 3.138905401990e+00 3.140735713479e+00 3.142642446050e+00 3.144530920080e+00 3.146323077646e+00 3.148042214226e+00 3.149767749260e+00 3.151568055754e+00 3.153440377112e+00 3.155308666588e+00 3.157096205269e+00 3.158790690287e+00 3.160455915114e+00 3.162165716671e+00 3.163933099836e+00 3.165706750310e+00 3.167416317654e+00 3.169042689995e+00 3.170638738137e+00 3.172275591610e+00 3.173974251743e+00 3.175689984827e+00 3.177365973007e+00 3.178980997779e+00 3.180580938996e+00 3.182232693062e+00 3.183954162150e+00 3.185701744913e+00 3.187417043563e+00 3.189083741870e+00 3.190739210776e+00 3.192436987727e+00 3.194186390372e+00 3.195941696191e+00 3.197652606175e+00 3.199315069341e+00 3.200966259577e+00 3.202638719012e+00 3.204336850640e+00 3.206017100633e+00 3.207647337418e+00 3.209246516179e+00 3.210855578276e+00 3.212497008190e+00 3.214153249030e+00 3.215788310386e+00 3.217389847054e+00 3.218988889815e+00 3.220620495742e+00 3.222287997829e+00 3.223955453137e+00 3.225597767565e+00 3.227211980092e+00 3.228829665221e+00 3.230475390530e+00 3.232131715352e+00 3.233764224321e+00 3.235360882455e+00 3.236940037766e+00 3.238524225503e+00 3.240125408135e+00 3.241725622779e+00 3.243301274549e+00 3.244859013814e+00 3.246420562603e+00 3.247999222872e+00 3.249583977423e+00 3.251161635843e+00 3.252725518914e+00 3.254286764205e+00 3.255859071606e+00 3.257433356364e+00 3.258992555204e+00 3.260535659741e+00 3.262071062970e+00 3.263609281703e+00 3.265150886033e+00 3.266684141249e+00 3.268197742611e+00 3.269707797196e+00 3.271224400696e+00 3.272749499433e+00 3.274271167366e+00 3.275780839634e+00 3.277280836279e+00 3.278783354332e+00 3.280293655110e+00 3.281796035698e+00 3.283286179614e+00 3.284763982014e+00 3.286235331984e+00 3.287709376546e+00 3.289179382484e+00 3.290640812114e+00 3.292092738183e+00 3.293544335719e+00 3.294996069914e+00 3.296443117335e+00 3.297884877837e+00 3.299318176985e+00 3.300748415956e+00 3.302177357587e+00 3.303600372774e+00 3.305011209748e+00 3.306417046708e+00 3.307819301226e+00 3.309219152898e+00 3.310611082289e+00 3.311997014342e+00 3.313377281977e+00 3.314755171922e+00 3.316131465888e+00 3.317498590540e+00 3.318856990007e+00 3.320209923533e+00 3.321559103388e+00 3.322902588917e+00 3.324238502159e+00 3.325566425198e+00 3.326887213625e+00 3.328205448975e+00 3.329518767208e+00 3.330824042360e+00 3.332124172014e+00 3.333416732937e+00 3.334704720937e+00 3.335986669625e+00 3.337259090455e+00 3.338526273499e+00 3.339786762813e+00 3.341040563017e+00 3.342287432505e+00 3.343526840354e+00 3.344759331641e+00 3.345986830489e+00 3.347207199123e+00 3.348420860476e+00 3.349626130805e+00 3.350823263172e+00 3.352014003695e+00 3.353199834556e+00 3.354375706601e+00 3.355543635126e+00 3.356703498024e+00 3.357858522564e+00 3.359004428190e+00 3.360142498494e+00 3.361273949381e+00 3.362396164065e+00 3.363511584813e+00 3.364619258998e+00 3.365717139581e+00 3.366807601398e+00 3.367891410541e+00 3.368965038155e+00 3.370030451735e+00 3.371089187676e+00 3.372138053693e+00 3.373180252557e+00 3.374213959461e+00 3.375235476644e+00 3.376250675000e+00 3.377256454620e+00 3.378253501846e+00 3.379240344304e+00 3.380219398951e+00 3.381189132805e+00 3.382148202397e+00 3.383099844198e+00 3.384042581301e+00 3.384973670084e+00 3.385895252301e+00 3.386807642819e+00 3.387711783313e+00 3.388606024134e+00 3.389490854841e+00 3.390364538140e+00 3.391227483148e+00 3.392080934713e+00 3.392925749024e+00 3.393758790042e+00 3.394581680555e+00 3.395395762634e+00 3.396196883770e+00 3.396986204366e+00 3.397766519240e+00 3.398535962597e+00 3.399294696120e+00 3.400043767021e+00 3.400779665096e+00 3.401505149520e+00 3.402217845262e+00 3.402919571307e+00 3.403612709264e+00 3.404292612374e+00 3.404960431931e+00 3.405615804387e+00 3.406260128866e+00 3.406891339954e+00 3.407512212471e+00 3.408118768097e+00 3.408715701175e+00 3.409298793365e+00 3.409869553096e+00 3.410428602830e+00 3.410973772680e+00 3.411507682601e+00 3.412028716431e+00 3.412537102704e+00 3.413032063111e+00 3.413514204666e+00 3.413981947043e+00 3.414437840219e+00 3.414879864243e+00 3.415309089222e+00 3.415724317272e+00 3.416125919969e+00 3.416513500312e+00 3.416886312707e+00 3.417245787464e+00 3.417590705949e+00 3.417923206074e+00 3.418241680614e+00 3.418543883748e+00 3.418833030268e+00 3.419104779102e+00 3.419363004306e+00 3.419608691533e+00 3.419838565314e+00 3.420055360836e+00 3.420254504094e+00 3.420438185338e+00 3.420605661169e+00 3.420758710756e+00 3.420897511199e+00 3.421020227857e+00 3.421127753964e+00 3.421217770181e+00 3.421290732489e+00 3.421346589899e+00 3.421388205262e+00 3.421414204896e+00 3.421422494321e+00 3.421414463046e+00 3.421390071748e+00 3.421346110247e+00 3.421286357125e+00 3.421210713468e+00 3.421116383300e+00 3.421005529608e+00 3.420877547147e+00 3.420731767217e+00 3.420567440943e+00 3.420383595174e+00 3.420185090741e+00 3.419967973908e+00 3.419732117308e+00 3.419478777473e+00 3.419206380634e+00 3.418915707855e+00 3.418606266600e+00 3.418276421403e+00 3.417929900102e+00 3.417565243094e+00 3.417179383382e+00 3.416775661844e+00 3.416349668519e+00 3.415906822795e+00 3.415443275479e+00 3.414959563798e+00 3.414457927832e+00 3.413936460192e+00 3.413392320986e+00 3.412829914564e+00 3.412246734162e+00 3.411643064955e+00 3.411019648620e+00 3.410374997505e+00 3.409709862135e+00 3.409024016076e+00 3.408315526425e+00 3.407588141970e+00 3.406836996285e+00 3.406065177950e+00 3.405271966218e+00 3.404457896707e+00 3.403622024805e+00 3.402763264284e+00 3.401883931783e+00 3.400981524946e+00 3.400056205396e+00 3.399107706585e+00 3.398139241232e+00 3.397145459835e+00 3.396131495448e+00 3.395094123685e+00 3.394033175348e+00 3.392947511519e+00 3.391840875346e+00 3.390709792962e+00 3.389556647747e+00 3.388379653338e+00 3.387179098133e+00 3.385954047121e+00 3.384703678470e+00 3.383431983908e+00 3.382136250570e+00 3.380816338256e+00 3.379470435619e+00 3.378100207898e+00 3.376704724046e+00 3.375285911190e+00 3.373839667772e+00 3.372370471699e+00 3.370876279768e+00 3.369355760796e+00 3.367812939128e+00 3.366242960624e+00 3.364646837629e+00 3.363024876045e+00 3.361376323715e+00 3.359704053301e+00 3.358005855623e+00 3.356281179631e+00 3.354532701318e+00 3.352753730085e+00 3.350950931399e+00 3.349120041600e+00 3.347260861293e+00 3.345378564800e+00 3.343469962089e+00 3.341531908293e+00 3.339568478919e+00 3.337576059903e+00 3.335557793422e+00 3.333513146902e+00 3.331440153554e+00 3.329340717981e+00 3.327212581073e+00 3.325056135431e+00 3.322871887321e+00 3.320660154450e+00 3.318421147413e+00 3.316154758408e+00 3.313859994029e+00 3.311535605394e+00 3.309181855112e+00 3.306799834473e+00 3.304391182280e+00 3.301953347871e+00 3.299489386680e+00 3.296993988418e+00 3.294469078096e+00 3.291917975213e+00 3.289334944844e+00 3.286725747824e+00 3.284087933127e+00 3.281420069091e+00 3.278723831486e+00 3.275996709997e+00 3.273240876662e+00 3.270456547127e+00 3.267644106476e+00 3.264804002619e+00 3.261932472082e+00 3.259029814223e+00 3.256098598407e+00 3.253138969390e+00 3.250148694177e+00 3.247132006322e+00 3.244084855734e+00 3.241008020948e+00 3.237901064045e+00 3.234762764217e+00 3.231595873248e+00 3.228399204245e+00 3.225174206631e+00 3.221920903236e+00 3.218636352462e+00 3.215320397943e+00 3.211975549695e+00 3.208600744371e+00 3.205196579139e+00 3.201764817631e+00 3.198303523523e+00 3.194811262895e+00 3.191287603477e+00 3.187733409549e+00 3.184150773039e+00 3.180540344612e+00 3.176899633400e+00 3.173228917926e+00 3.169526949428e+00 3.165794875683e+00 3.162034334781e+00 3.158246071376e+00 3.154428561710e+00 3.150581200014e+00 3.146704532406e+00 3.142797573526e+00 3.138862937105e+00 3.134901550637e+00 3.130912677400e+00 3.126892984007e+00 3.122843227912e+00 3.118766341435e+00 3.114661405248e+00 3.110530173985e+00 3.106369928835e+00 3.102182571982e+00 3.097964765626e+00 3.093718743004e+00 3.089446019103e+00 3.085146302517e+00 3.080820674514e+00 3.076465825417e+00 3.072082597775e+00 3.067673805912e+00 3.063238183409e+00 3.058776620344e+00 3.054288038718e+00 3.049773393787e+00 3.045234138587e+00 3.040666547043e+00 3.036075183971e+00 3.031458440709e+00 3.026815994900e+00 3.022148716380e+00 3.017456709100e+00 3.012740866622e+00 3.008000128070e+00 3.003236608371e+00 2.998449482266e+00 2.993637334721e+00 2.988802781678e+00 2.983945065987e+00 2.979065993476e+00 2.974163680771e+00 2.969239609284e+00 2.964291276553e+00 2.959323752351e+00 2.954334233990e+00 2.949323913512e+00 2.944294326953e+00 2.939242163887e+00 2.934172457530e+00 2.929081066167e+00 2.923972021678e+00 2.918844334209e+00 2.913698975671e+00 2.908534366407e+00 2.903353090268e+00 2.898153603118e+00 2.892937896623e+00 2.887705679078e+00 2.882457238324e+00 2.877192844065e+00 2.871913125732e+00 2.866619002296e+00 2.861309954047e+00 2.855987641812e+00 2.850651066948e+00 2.845302744837e+00 2.839941465649e+00 2.834566224009e+00 2.829181487021e+00 2.823784176343e+00 2.818377734205e+00 2.812959344691e+00 2.807532035419e+00 2.802096187398e+00 2.796649791066e+00 2.791197737283e+00 2.785736744658e+00 2.780268993396e+00 2.774794739788e+00 2.769313200058e+00 2.763828460767e+00 2.758338165803e+00 2.752841997348e+00 2.747343559414e+00 2.741841745527e+00 2.736338055324e+00 2.730831153263e+00 2.725323328079e+00 2.719814790314e+00 2.714305717706e+00 2.708797463600e+00 2.703290673422e+00 2.697784412140e+00 2.692280089273e+00 2.686779414745e+00 2.681281139541e+00 2.675788122789e+00 2.670300094811e+00 2.664815754880e+00 2.659338880455e+00 2.653868216125e+00 2.648404760063e+00 2.642949801839e+00 2.637500961921e+00 2.632065071370e+00 2.626637251534e+00 2.621219774828e+00 2.615814679313e+00 2.610420423073e+00 2.605039072108e+00 2.599668809278e+00 2.594314880297e+00 2.588975219446e+00 2.583648965284e+00 2.578340022523e+00 2.573046199625e+00 2.567770993917e+00 2.562512269048e+00 2.557271382420e+00 2.552051516710e+00 2.546849689362e+00 2.541668373426e+00 2.536508552663e+00 2.531368810067e+00 2.526252906853e+00 2.521157060214e+00 2.516086608506e+00 2.511039266586e+00 2.506016803110e+00 2.501019228877e+00 2.496046468280e+00 2.491100677500e+00 2.486181095867e+00 2.481289947442e+00 2.476424581459e+00 2.471588117427e+00 2.466781791385e+00 2.462003330840e+00 2.457255145389e+00 2.452536699026e+00 2.447849437273e+00 2.443192310156e+00 2.438566483825e+00 2.433975042256e+00 2.429411814053e+00 2.424883937645e+00 2.420388676670e+00 2.415924963165e+00 2.411496237762e+00 2.407101725931e+00 2.402742514174e+00 2.398414674814e+00 2.394122903805e+00 2.389866359548e+00 2.385644472226e+00 2.381457339166e+00 2.377304928343e+00 2.373190125885e+00 2.369107513513e+00 2.365062412348e+00 2.361052453452e+00 2.357076162994e+00 2.353139485296e+00 2.349234769240e+00 2.345367680246e+00 2.341532805354e+00 2.337735974564e+00 2.333974826096e+00 2.330244455263e+00 2.326551906698e+00 2.322892613150e+00 2.319267615416e+00 2.315674661619e+00 2.312116743820e+00 2.308591528285e+00 2.305098162660e+00 2.301637728294e+00 2.298207487894e+00 2.294809793007e+00 2.291442118622e+00 2.288104208839e+00 2.284797259002e+00 2.281516923004e+00 2.278266405244e+00 2.275041762940e+00 2.271844951356e+00 2.268673140817e+00 2.265525546938e+00 2.262403722709e+00 2.259304043085e+00 2.256228023007e+00 2.253171436866e+00 2.250136782102e+00 2.247121199480e+00 2.244124328517e+00 2.241145275795e+00 2.238181757924e+00 2.235235371892e+00 2.232300292017e+00 2.229380099261e+00 2.226468944034e+00 2.223569492857e+00 2.220679488760e+00 2.217797498861e+00 2.214920007505e+00 2.212047829009e+00 2.209180268197e+00 2.206313878673e+00 2.203448901302e+00 2.200582313877e+00 2.197714379033e+00 2.194841840668e+00 2.191964193621e+00 2.189080134217e+00 2.186187886138e+00 2.183282873959e+00 2.180367562869e+00 2.177439461687e+00 2.174493796489e+00 2.171533200289e+00 2.168553484816e+00 2.165551558228e+00 2.162528721854e+00 2.159480268648e+00 2.156409284390e+00 2.153305893907e+00 2.150177133021e+00 2.147015994818e+00 2.143819992425e+00 2.140591711541e+00 2.137323781925e+00 2.134019515041e+00 2.130671715628e+00 2.127283794021e+00 2.123849388184e+00 2.120369747809e+00 2.116841779685e+00 2.113262637390e+00 2.109635055995e+00 2.105946137634e+00 2.102210005929e+00 2.098408884019e+00 2.094552110430e+00 2.090634319371e+00 2.086648640535e+00 2.082605484230e+00 2.078485325183e+00 2.074306654871e+00 2.070048704051e+00 2.065723059909e+00 2.061322485354e+00 2.056842269117e+00 2.052290832756e+00 2.047649481059e+00 2.042940432778e+00 2.038137608457e+00 2.033256223948e+00 2.028286654517e+00 2.023226392593e+00 2.018086466578e+00 2.012841872514e+00 2.007520436750e+00 2.002091411137e+00 1.996575920054e+00 1.990962450966e+00 1.985245351761e+00 1.979440012802e+00 1.973520185549e+00 1.967515017928e+00 1.961392013367e+00 1.955176195463e+00 1.948851198896e+00 1.942418115049e+00 1.935887870388e+00 1.929235253390e+00 1.922491473227e+00 1.915623491711e+00 1.908656649527e+00 1.901574542515e+00 1.894378570616e+00 1.887081827506e+00 1.879657983064e+00 1.872138602472e+00 1.864492324943e+00 1.856742334377e+00 1.848878370816e+00 1.840897424237e+00 1.832813764525e+00 1.824603748959e+00 1.816297242920e+00 1.807866219182e+00 1.799331014192e+00 1.790684589664e+00 1.781921653180e+00 1.773061185581e+00 1.764078764173e+00 1.755000348186e+00 1.745807436410e+00 1.736511531153e+00 1.727115507129e+00 1.717607803958e+00 1.708010433173e+00 1.698302297774e+00 1.688505187575e+00 1.678609218639e+00 1.668616223607e+00 1.658539682268e+00 1.648364321758e+00 1.638110683205e+00 1.627766872996e+00 1.617343142746e+00 1.606843641923e+00 1.596260624496e+00 1.585615218504e+00 1.574890885903e+00 1.564107394622e+00 1.553262278379e+00 1.542351727635e+00 1.531399799676e+00 1.520382165553e+00 1.509332735143e+00 1.498233774096e+00 1.487099772641e+00 1.475940164151e+00 1.464740816342e+00 1.453538271381e+00 1.442300649104e+00 1.431068134688e+00 1.419822478960e+00 1.408576618691e+00 1.397349842475e+00 1.386117234482e+00 1.374927984886e+00 1.363745318373e+00 1.352610302519e+00 1.341512845884e+00 1.330456476120e+00 1.319472951768e+00 1.308528465056e+00 1.297681104859e+00 1.286891999262e+00 1.276201687892e+00 1.265607170592e+00 1.255103222126e+00 1.244733417459e+00 1.234459567998e+00 1.224340391664e+00 1.214340106284e+00 1.204496499621e+00 1.194812603067e+00 1.185280549219e+00 1.175943046978e+00 1.166766663935e+00 1.157803322573e+00 1.149027227132e+00 1.140465743170e+00 1.132128891832e+00 1.124007105110e+00 1.116138121341e+00 1.108496163665e+00 1.101121266714e+00 1.093996392986e+00 1.087141733241e+00 1.080566658499e+00 1.074264286884e+00 1.068260960948e+00 1.062539025450e+00 1.057126450075e+00 1.052011505674e+00 1.047208508784e+00 1.042717434507e+00 1.038538267517e+00 1.034680896583e+00 1.031137620108e+00 1.027923395982e+00 1.025021771652e+00 1.022449926875e+00 1.020191665907e+00 1.018256046274e+00 1.016637863610e+00 1.015328582175e+00 1.014337300521e+00 1.013641244489e+00 1.013255924811e+00 1.013157689490e+00 1.013351015064e+00 1.013829061067e+00 1.014572813273e+00 1.015593410953e+00 1.016859201982e+00 1.018383372541e+00 1.020141820362e+00 1.022125855628e+00 1.024337763731e+00 1.026745064306e+00 1.029361475794e+00 1.032156659717e+00 1.035125474864e+00 1.038266972521e+00 1.041543505513e+00 1.044980777947e+00 1.048528332531e+00 1.052199731714e+00 1.055980816825e+00 1.059838414401e+00 1.063802381699e+00 1.067808822158e+00 1.071896337252e+00 1.076020829570e+00 1.080177109213e+00 1.084381521734e+00 1.088567269949e+00 1.092795007481e+00 1.096988694116e+00 1.101184490779e+00 1.105358570927e+00 1.109479224713e+00 1.113597685690e+00 1.117620435789e+00 1.121628764803e+00 1.125545584644e+00 1.129397124494e+00 1.133187362868e+00 1.136857650076e+00 1.140485366341e+00 1.143969850332e+00 1.147392037215e+00 1.150690697295e+00 1.153878284841e+00 1.156979620789e+00 1.159921457212e+00 1.162795182489e+00 1.165505347345e+00 1.168122945303e+00 1.170608909056e+00 1.172955921862e+00 1.175210636557e+00 1.177298548758e+00 1.179305359399e+00 1.181153592927e+00 1.182899377989e+00 1.184523260222e+00 1.186010922081e+00 1.187413711797e+00 1.188664511436e+00 1.189841988300e+00 1.190882831014e+00 1.191833691909e+00 1.192688347778e+00 1.193427570979e+00 1.194104837528e+00 1.194662397939e+00 1.195167030148e+00 1.195575291840e+00 1.195916317980e+00 1.196197900671e+00 1.196399248590e+00 1.196566386771e+00 1.196660683222e+00 1.196724093418e+00 1.196738781707e+00 1.196714749825e+00 1.196667284771e+00 1.196582110007e+00 1.196485428658e+00 1.196362560474e+00 1.196228971416e+00 1.196085639377e+00 1.195934387435e+00 1.195781327479e+00 1.195627440333e+00 1.195474342091e+00 1.195327725606e+00 1.195186041467e+00 1.195053178271e+00 1.194931526534e+00 1.194814591232e+00 1.194716338059e+00 1.194621892838e+00 1.194542837333e+00 1.194472891606e+00 1.194409958393e+00 1.194363508920e+00 1.194314233630e+00 1.194284473112e+00 1.194249080610e+00 1.194224980311e+00 1.194202177621e+00 1.194175796770e+00 1.194159685738e+00 1.194127818132e+00 1.194107874513e+00 1.194075310296e+00 1.194041009495e+00 1.194006563881e+00 1.193958808620e+00 1.193919558632e+00 1.193863725288e+00 1.193816729669e+00 1.193763477159e+00 1.193712603352e+00 1.193671743806e+00 1.193628056379e+00 1.193608228943e+00 1.193592490274e+00 1.193602882908e+00 1.193639632411e+00 1.193698872723e+00 1.193806044661e+00 1.193940704531e+00 1.194134561913e+00 1.194378527249e+00 1.194676080972e+00 1.195051762581e+00 1.195481760609e+00 1.196002301869e+00 1.196594726347e+00 1.197271144271e+00 1.198043399217e+00 1.198889943316e+00 1.199844173636e+00 1.200873312832e+00 1.201999845408e+00 1.203211661130e+00 1.204493777010e+00 1.205868268142e+00 1.207288314691e+00 1.208784181804e+00 1.210313019883e+00 1.211875618716e+00 1.213462681067e+00 1.215033944099e+00 1.216606577470e+00 1.218122523897e+00 1.219590780091e+00 1.220969503165e+00 1.222239886595e+00 1.223386711113e+00 1.224361142936e+00 1.225166516012e+00 1.225745520019e+00 1.226097247605e+00 1.226175944362e+00 1.225964950400e+00 1.225437866717e+00 1.224560264928e+00 1.223328399402e+00 1.221691736103e+00 1.219660744935e+00 1.217188573770e+00 1.214280442705e+00 1.210908807338e+00 1.207061551177e+00 1.202749577034e+00 1.197930455361e+00 1.192647649983e+00 1.186854250286e+00 1.180588840683e+00 1.173847243293e+00 1.166621776325e+00 1.158966092108e+00 1.150847015060e+00 1.142327773037e+00 1.133401479182e+00 1.124105680025e+00 1.114470531274e+00 1.104511334516e+00 1.094282575088e+00 1.083789928424e+00 1.073098715158e+00 1.062212349199e+00 1.051196622627e+00 1.040071345973e+00 1.028869770384e+00 1.017649979116e+00 1.006413113363e+00 9.952335910659e-01 9.841084946805e-01 9.730944202928e-01 9.622128195760e-01 9.514872318676e-01 9.409632087260e-01 9.306405010918e-01 9.205772764438e-01 9.107621390210e-01 9.012478248912e-01 8.920431540065e-01 8.831653418448e-01 8.746566818553e-01 8.665172086807e-01 8.587910415313e-01 8.514843385090e-01 8.446370268250e-01 8.382617140483e-01 8.323952771032e-01 8.270561616417e-01 8.222662865516e-01 8.180625615625e-01 8.144437628626e-01 8.114506308081e-01 8.090796265531e-01 8.073486100838e-01 8.062557099973e-01 8.058005968666e-01 8.059749333239e-01 8.067488830614e-01 8.081164781594e-01 8.100296291151e-01 8.124650963452e-01 8.153699066162e-01 8.187057942439e-01 8.224262429595e-01 8.264801334943e-01 8.308298721447e-01 8.354263541390e-01 8.402471439217e-01 8.452503606592e-01 8.504361823344e-01 8.557883038993e-01 8.613160461544e-01 8.670396846637e-01 8.729832439725e-01 8.791934024987e-01 8.857056933267e-01 8.925886037728e-01 8.998800632834e-01 9.076448910238e-01 9.159169226619e-01 9.247365395214e-01 9.341165873518e-01 9.440429596585e-01 9.545027063920e-01 9.654102446529e-01 9.767019355306e-01 9.882348561784e-01 9.998731548634e-01 1.011443198015e+00 1.022731672026e+00 1.033553936759e+00 1.043654081805e+00 1.052842543261e+00 1.060879554232e+00 1.067571754790e+00 1.072756423810e+00 1.076267890649e+00 1.078036687726e+00 1.077987909650e+00 1.076149146146e+00 1.072579565507e+00 1.067412894509e+00 1.060854534042e+00 1.053151212107e+00 1.044628110412e+00 1.035620926500e+00 1.026524620192e+00 1.017702599851e+00 1.009521855076e+00 1.002288291191e+00 9.962344024760e-01 9.915056012814e-01 9.881130756269e-01 9.859815546370e-01 9.848847638198e-01 9.845415002757e-01 9.845673441315e-01 9.845573963571e-01 9.841117542009e-01 9.828508576646e-01 9.804987779933e-01 9.768439053516e-01 9.718335282286e-01 9.655156440891e-01 9.580845054857e-01 9.498465050064e-01 9.411797316826e-01 9.325358517940e-01 9.243361046374e-01 9.170017034917e-01 9.108512184997e-01 9.061483051470e-01 9.030761004162e-01 9.017788193827e-01 9.024101855832e-01 9.051425969926e-01 9.101630165147e-01 9.175366552482e-01 9.270537656079e-01 9.378831527902e-01 9.454759829748e-01 9.502353041764e-01 9.509594300124e-01 9.463426069898e-01 9.412525935957e-01 8.910710778837e-01 8.332253540987e-01 8.085060558679e-01 8.350254798216e-01 8.921802287167e-01 9.426698038711e-01 9.608683194696e-01 9.443050506631e-01 9.138767319004e-01 9.038773572252e-01 9.380539426809e-01 1.007438609904e+00 1.077976964629e+00 1.115544436170e+00 1.102296416164e+00 1.042758438966e+00 9.644385910301e-01 9.104824631856e-01 9.144077305351e-01 9.695377275765e-01 1.035691349435e+00 1.073219028314e+00 1.063983494993e+00 1.016907060563e+00 9.661759857453e-01 9.564287272766e-01 1.008960653592e+00 1.100191158786e+00 1.183454059704e+00 1.220003894913e+00 1.192516581215e+00 1.108424453130e+00 9.999043414134e-01 9.177619666630e-01 9.054109073740e-01 9.598373041369e-01 1.035739881690e+00 1.087828904875e+00 1.094880658482e+00 1.062477737999e+00 1.017576654412e+00 9.942623862011e-01 1.009739556268e+00 1.049309626727e+00 1.079237886629e+00 1.070993009161e+00 1.015888302784e+00 9.305320870618e-01 8.554450577864e-01 8.371581096562e-01 8.880737200481e-01 9.716878853454e-01 1.038264430819e+00 1.055256886414e+00 1.015132869577e+00 9.348720690923e-01 8.517884425760e-01 8.082439412871e-01 8.198624032169e-01 8.597485881282e-01 8.856112403992e-01 8.710212703877e-01 8.170688690048e-01 7.536254257821e-01 7.283670839345e-01 7.687411432460e-01 8.492723792978e-01 9.170879137738e-01 9.297329484685e-01 8.684372296857e-01 7.419467357641e-01 5.946435505062e-01 5.186730976552e-01 5.881437927891e-01 7.383689574038e-01 8.705900760396e-01 9.299915497650e-01 8.966844914007e-01 7.790109305846e-01 6.177880929139e-01 5.031327288877e-01 5.403512283274e-01 6.895182105289e-01 8.373889757899e-01 9.202368156471e-01 9.163385297552e-01 8.351564984368e-01 7.183702113510e-01 6.416288588152e-01 6.728977043994e-01 7.876203914822e-01 9.058717222821e-01 9.705229167385e-01 9.603310694071e-01 8.872979181366e-01 7.978922900147e-01 7.651410092568e-01 8.339864758699e-01 9.674560862014e-01 1.093772680433e+00 1.160264369187e+00 1.143474456475e+00 1.048519537005e+00 9.112307773403e-01 8.011972161467e-01 7.967367588038e-01 9.037916432683e-01 1.049146258695e+00 1.162111229321e+00 1.204837942405e+00 1.169072683067e+00 1.072043943401e+00 9.545933734393e-01 8.738744648514e-01 8.732477689292e-01 9.417567936334e-01 1.027768358812e+00 1.084560476322e+00 1.088765147649e+00 1.040272126205e+00 9.591499866901e-01 8.817034605177e-01 8.485490528189e-01 8.786905314762e-01 9.534152417833e-01 1.034728960343e+00 1.089911466804e+00 1.099957430285e+00 1.059916496093e+00 9.787533444151e-01 8.808801949322e-01 8.068710428246e-01 8.002788795692e-01 8.722551085455e-01 9.883303615108e-01 1.099736827654e+00 1.168073016182e+00 1.170825046144e+00 1.102063582790e+00 9.742480730102e-01 8.230020125335e-01 7.122822314560e-01 7.102068950840e-01 8.122286325634e-01 9.454021899081e-01 1.045608202416e+00 1.078998217610e+00 1.036827624684e+00 9.315978142147e-01 7.964070387964e-01 6.839135843606e-01 6.481003832192e-01 6.947169739138e-01 7.752676401467e-01 8.430644695443e-01 8.788170971798e-01 8.864483497176e-01 8.823366811772e-01 8.818646395214e-01 8.874999237368e-01 8.879133960929e-01 8.695307343155e-01 8.312702816546e-01 7.947218203583e-01 8.002588182011e-01 8.758631223000e-01 1.004393470391e+00 1.137742749931e+00 1.228258189095e+00 1.243514608098e+00 1.171464489611e+00 1.024727728459e+00 8.490869710445e-01 7.345504230226e-01 7.721421535286e-01 9.313714953954e-01 1.105657293549e+00 1.218519501145e+00 1.232419111083e+00 1.139305512261e+00 9.581772711140e-01 7.414213924870e-01 5.946734980101e-01 6.345343070321e-01 8.055281854034e-01 9.757733750883e-01 1.073647545984e+00 1.072750540366e+00 9.760226619242e-01 8.139196604274e-01 6.535776909744e-01 6.035332361053e-01
 2.785805236692e+00 2.788338038055e+00 2.790808144894e+00 2.792850638067e+00 2.794358497415e+00 2.795533671029e+00 2.796778155854e+00 2.798470935096e+00 2.800729270178e+00 2.803303819766e+00 2.805735505899e+00 2.807662513738e+00 2.809048039163e+00 2.810186872799e+00 2.811515018190e+00 2.813352550653e+00 2.815709779035e+00 2.818279838183e+00 2.820622458782e+00 2.822437017331e+00 2.823754877913e+00 2.824905098796e+00 2.826315726988e+00 2.828258965950e+00 2.830694627633e+00 2.833272758678e+00 2.835541423187e+00 2.837234030945e+00 2.838449928132e+00 2.839596901511e+00 2.841115482110e+00 2.843207100834e+00 2.845713401661e+00 2.848231185966e+00 2.850357861105e+00 2.851935186542e+00 2.853135592197e+00 2.854356285752e+00 2.855979541473e+00 2.858148308833e+00 2.860681889414e+00 2.863177466909e+00 2.865239970122e+00 2.866728667636e+00 2.867862665003e+00 2.869101096057e+00 2.870842478079e+00 2.873162448928e+00 2.875762289295e+00 2.878171133912e+00 2.880048945465e+00 2.881400511375e+00 2.882560453077e+00 2.883964148686e+00 2.885877090893e+00 2.888248099872e+00 2.890768880984e+00 2.893063002885e+00 2.894893480905e+00 2.896282997881e+00 2.897509322205e+00 2.898953394181e+00 2.900885479569e+00 2.903299983548e+00 2.905889625810e+00 2.908213052146e+00 2.909971609434e+00 2.911213553270e+00 2.912337308962e+00 2.913841087652e+00 2.915978880700e+00 2.918581679948e+00 2.921168535314e+00 2.923276879322e+00 2.924765437571e+00 2.925900189394e+00 2.927173779922e+00 2.928954413434e+00 2.931262457035e+00 2.933791228804e+00 2.936139135963e+00 2.938047724927e+00 2.939535932264e+00 2.940850424387e+00 2.942311269090e+00 2.944133000098e+00 2.946335098586e+00 2.948745212190e+00 2.951090322938e+00 2.953105695776e+00 2.954685128372e+00 2.955969274452e+00 2.957298815408e+00 2.959025966516e+00 2.961289041939e+00 2.963891397801e+00 2.966386231199e+00 2.968344379577e+00 2.969668938833e+00 2.970689136842e+00 2.971964396771e+00 2.973908047869e+00 2.976496289239e+00 2.979265860728e+00 2.981608215398e+00 2.983194913917e+00 2.984204983821e+00 2.985211691488e+00 2.986789169189e+00 2.989127717195e+00 2.991904535952e+00 2.994517364506e+00 2.996480146562e+00 2.997750488787e+00 2.998747733690e+00 3.000051089547e+00 3.002014307507e+00 3.004554503856e+00 3.007219848081e+00 3.009499621170e+00 3.011157364860e+00 3.012367231536e+00 3.013579522478e+00 3.015208528852e+00 3.017379569324e+00 3.019867599475e+00 3.022267078732e+00 3.024254219962e+00 3.025788350306e+00 3.027115907504e+00 3.028585608593e+00 3.030425650724e+00 3.032614318185e+00 3.034924672686e+00 3.037074665256e+00 3.038903316280e+00 3.040462375876e+00 3.041958227014e+00 3.043605246945e+00 3.045506585649e+00 3.047610357585e+00 3.049748047372e+00 3.051744278043e+00 3.053530249048e+00 3.055162798947e+00 3.056775315479e+00 3.058490707976e+00 3.060370239869e+00 3.062370558566e+00 3.064388766558e+00 3.066327122447e+00 3.068152333042e+00 3.069889450348e+00 3.071598711167e+00 3.073354711081e+00 3.075193519081e+00 3.077108924013e+00 3.079067442493e+00 3.081027938392e+00 3.082949173210e+00 3.084802871954e+00 3.086598438629e+00 3.088372527690e+00 3.090169042921e+00 3.092033228298e+00 3.093985381786e+00 3.095990117958e+00 3.097976244234e+00 3.099886146298e+00 3.101703838952e+00 3.103461504639e+00 3.105235154924e+00 3.107091813611e+00 3.109044594576e+00 3.111043658039e+00 3.113021201233e+00 3.114916907246e+00 3.116716821604e+00 3.118466215616e+00 3.120242196706e+00 3.122102862688e+00 3.124049060879e+00 3.126035259260e+00 3.127984473206e+00 3.129832854522e+00 3.131587022957e+00 3.133312653180e+00 3.135092302385e+00 3.136970782697e+00 3.138925443336e+00 3.140871251213e+00 3.142714505297e+00 3.144435277823e+00 3.146093831945e+00 3.147790848639e+00 3.149589759989e+00 3.151479418389e+00 3.153365024850e+00 3.155146528325e+00 3.156797655716e+00 3.158379862258e+00 3.160000611993e+00 3.161732319153e+00 3.163556469606e+00 3.165372666299e+00 3.167080566099e+00 3.168668849424e+00 3.170211125947e+00 3.171819566939e+00 3.173552000503e+00 3.175368782867e+00 3.177157549032e+00 3.178841444259e+00 3.180435085458e+00 3.182036526545e+00 3.183742936988e+00 3.185572444349e+00 3.187449226720e+00 3.189266834950e+00 3.190988142330e+00 3.192668838297e+00 3.194409382495e+00 3.196262707226e+00 3.198192420522e+00 3.200101598440e+00 3.201915058894e+00 3.203654268623e+00 3.205400906477e+00 3.207221446819e+00 3.209113559493e+00 3.211000811885e+00 3.212805576753e+00 3.214518465904e+00 3.216202088452e+00 3.217929899320e+00 3.219714233920e+00 3.221505227617e+00 3.223231887513e+00 3.224873938122e+00 3.226487350702e+00 3.228140418716e+00 3.229854938875e+00 3.231588465238e+00 3.233278145254e+00 3.234909677988e+00 3.236525071534e+00 3.238192033346e+00 3.239929311047e+00 3.241691393462e+00 3.243421714476e+00 3.245101795520e+00 3.246770948856e+00 3.248482494290e+00 3.250245595144e+00 3.252012087337e+00 3.253735956299e+00 3.255409066556e+00 3.257071692404e+00 3.258756094021e+00 3.260463459417e+00 3.262154768193e+00 3.263794267151e+00 3.265403010096e+00 3.267021675280e+00 3.268672303845e+00 3.270338911855e+00 3.271981382030e+00 3.273592080187e+00 3.275199586680e+00 3.276839875739e+00 3.278515972684e+00 3.280190502804e+00 3.281840562431e+00 3.283460545565e+00 3.285084355137e+00 3.286735891153e+00 3.288398390478e+00 3.290036251381e+00 3.291637993323e+00 3.293221433650e+00 3.294810147901e+00 3.296415416497e+00 3.298018593328e+00 3.299598422268e+00 3.301160172468e+00 3.302724691426e+00 3.304305586276e+00 3.305893148210e+00 3.307472815178e+00 3.309038038940e+00 3.310601175817e+00 3.312174340814e+00 3.313749534228e+00 3.315309024309e+00 3.316852562306e+00 3.318387192211e+00 3.319924000924e+00 3.321465487586e+00 3.322997645233e+00 3.324509226973e+00 3.326017794739e+00 3.327532642907e+00 3.329054989481e+00 3.330573827830e+00 3.332081096338e+00 3.333577024781e+00 3.335076423584e+00 3.336582436214e+00 3.338080936394e+00 3.339565956501e+00 3.341038691230e+00 3.342505383188e+00 3.343972888254e+00 3.345437372276e+00 3.346891506919e+00 3.348337653956e+00 3.349781626259e+00 3.351227029973e+00 3.352666482610e+00 3.354100456941e+00 3.355525549789e+00 3.356947823795e+00 3.358368040777e+00 3.359781637001e+00 3.361183690317e+00 3.362578804971e+00 3.363972366897e+00 3.365361432244e+00 3.366743294231e+00 3.368118570916e+00 3.369487867326e+00 3.370854490904e+00 3.372219099086e+00 3.373574255563e+00 3.374920225919e+00 3.376260289464e+00 3.377595814698e+00 3.378926555621e+00 3.380248792144e+00 3.381563056233e+00 3.382869973303e+00 3.384172968733e+00 3.385471362088e+00 3.386762656565e+00 3.388046748993e+00 3.389324010536e+00 3.390595690940e+00 3.391860624930e+00 3.393117260727e+00 3.394367162212e+00 3.395610831375e+00 3.396847617129e+00 3.398076105564e+00 3.399297433655e+00 3.400512129141e+00 3.401720459018e+00 3.402921950294e+00 3.404116502197e+00 3.405301984083e+00 3.406479524457e+00 3.407650984433e+00 3.408815137477e+00 3.409971386302e+00 3.411117535681e+00 3.412256878636e+00 3.413390613236e+00 3.414514307277e+00 3.415630708986e+00 3.416739896737e+00 3.417839246385e+00 3.418931823243e+00 3.420016181593e+00 3.421091607040e+00 3.422157714196e+00 3.423217349889e+00 3.424266807211e+00 3.425308509755e+00 3.426342583359e+00 3.427365430521e+00 3.428383470214e+00 3.429390475031e+00 3.430386931523e+00 3.431375672759e+00 3.432355068898e+00 3.433325343882e+00 3.434286809453e+00 3.435238378846e+00 3.436180306036e+00 3.437112133342e+00 3.438036789910e+00 3.438950042046e+00 3.439853271443e+00 3.440746628977e+00 3.441630293179e+00 3.442505894441e+00 3.443370821274e+00 3.444225913354e+00 3.445069942334e+00 3.445902833420e+00 3.446726471559e+00 3.447540991719e+00 3.448343600147e+00 3.449134555922e+00 3.449918043741e+00 3.450687947456e+00 3.451446604222e+00 3.452195407081e+00 3.452932372627e+00 3.453659175788e+00 3.454376628984e+00 3.455079883521e+00 3.455772291382e+00 3.456452349855e+00 3.457121188634e+00 3.457780590763e+00 3.458427599140e+00 3.459062283680e+00 3.459684204559e+00 3.460294337539e+00 3.460891257322e+00 3.461477197247e+00 3.462050164803e+00 3.462612744217e+00 3.463160612479e+00 3.463696589405e+00 3.464220731886e+00 3.464730628325e+00 3.465229425318e+00 3.465715146177e+00 3.466187312954e+00 3.466646670820e+00 3.467092639942e+00 3.467524639653e+00 3.467944300846e+00 3.468350283114e+00 3.468743378245e+00 3.469121283421e+00 3.469486910377e+00 3.469837979525e+00 3.470173646194e+00 3.470496010862e+00 3.470803635254e+00 3.471099226271e+00 3.471379939754e+00 3.471644525390e+00 3.471896660906e+00 3.472130826203e+00 3.472352025335e+00 3.472559440606e+00 3.472751655804e+00 3.472930832300e+00 3.473091978438e+00 3.473236778799e+00 3.473367200758e+00 3.473482447859e+00 3.473582201645e+00 3.473666639638e+00 3.473736235505e+00 3.473787870088e+00 3.473822582867e+00 3.473840278831e+00 3.473842908678e+00 3.473830929925e+00 3.473800437585e+00 3.473754572415e+00 3.473690938978e+00 3.473608254045e+00 3.473511327158e+00 3.473396265615e+00 3.473263807955e+00 3.473114164841e+00 3.472947416945e+00 3.472763451434e+00 3.472560297963e+00 3.472339165239e+00 3.472101988838e+00 3.471845920467e+00 3.471571776262e+00 3.471280901276e+00 3.470969970755e+00 3.470641497935e+00 3.470293200669e+00 3.469925842103e+00 3.469541069337e+00 3.469137905445e+00 3.468714974240e+00 3.468272545329e+00 3.467809265375e+00 3.467328344276e+00 3.466826949415e+00 3.466306282991e+00 3.465767580341e+00 3.465208377705e+00 3.464626252461e+00 3.464026982346e+00 3.463406995238e+00 3.462766382630e+00 3.462105714251e+00 3.461424941726e+00 3.460723812125e+00 3.460000687296e+00 3.459256136778e+00 3.458492470907e+00 3.457705439963e+00 3.456897672029e+00 3.456069174528e+00 3.455219297277e+00 3.454347461721e+00 3.453452891399e+00 3.452539172322e+00 3.451602085848e+00 3.450641858280e+00 3.449658760258e+00 3.448655186439e+00 3.447627823466e+00 3.446579244657e+00 3.445508218592e+00 3.444413113129e+00 3.443294521028e+00 3.442153651957e+00 3.440989829510e+00 3.439804059679e+00 3.438594133341e+00 3.437360939436e+00 3.436103850482e+00 3.434821226084e+00 3.433517817660e+00 3.432190738824e+00 3.430838371349e+00 3.429462105207e+00 3.428060601617e+00 3.426634615079e+00 3.425184688206e+00 3.423707932018e+00 3.422209318292e+00 3.420685709507e+00 3.419135213524e+00 3.417563662043e+00 3.415964653803e+00 3.414338969640e+00 3.412689498888e+00 3.411011324844e+00 3.409311982915e+00 3.407585436097e+00 3.405833779147e+00 3.404058096114e+00 3.402252813558e+00 3.400422650479e+00 3.398565786802e+00 3.396680179799e+00 3.394772341971e+00 3.392837697903e+00 3.390874537308e+00 3.388886708677e+00 3.386868751370e+00 3.384826985953e+00 3.382757767624e+00 3.380660366416e+00 3.378537917633e+00 3.376385997213e+00 3.374207039670e+00 3.372000088402e+00 3.369765672947e+00 3.367505040203e+00 3.365216588948e+00 3.362899756319e+00 3.360554681437e+00 3.358179185613e+00 3.355777822972e+00 3.353347394559e+00 3.350890588141e+00 3.348406074579e+00 3.345891114194e+00 3.343347037564e+00 3.340777278278e+00 3.338174950910e+00 3.335546654778e+00 3.332891409467e+00 3.330205724222e+00 3.327491774999e+00 3.324747194926e+00 3.321974210496e+00 3.319173021087e+00 3.316344296126e+00 3.313487503198e+00 3.310600074591e+00 3.307682481543e+00 3.304734985906e+00 3.301760134489e+00 3.298755099840e+00 3.295723589493e+00 3.292661576846e+00 3.289570006128e+00 3.286448891045e+00 3.283297045507e+00 3.280116901201e+00 3.276906180053e+00 3.273668408817e+00 3.270401214714e+00 3.267103872841e+00 3.263775556787e+00 3.260417515650e+00 3.257030749805e+00 3.253614261084e+00 3.250170324597e+00 3.246697252535e+00 3.243193166813e+00 3.239657518225e+00 3.236091596713e+00 3.232498044061e+00 3.228876107032e+00 3.225223490573e+00 3.221541804227e+00 3.217829034760e+00 3.214085461485e+00 3.210313695885e+00 3.206514333125e+00 3.202686098169e+00 3.198828240652e+00 3.194940537352e+00 3.191022408816e+00 3.187076549273e+00 3.183104130527e+00 3.179103547080e+00 3.175073478125e+00 3.171012922067e+00 3.166923740240e+00 3.162807784369e+00 3.158664480153e+00 3.154492658911e+00 3.150293631361e+00 3.146063535648e+00 3.141804819200e+00 3.137520212165e+00 3.133207245771e+00 3.128868442432e+00 3.124500344610e+00 3.120103918226e+00 3.115681476710e+00 3.111231066464e+00 3.106755318213e+00 3.102251529716e+00 3.097721563140e+00 3.093166314518e+00 3.088583137281e+00 3.083974054303e+00 3.079340736036e+00 3.074680110337e+00 3.069994119884e+00 3.065283745751e+00 3.060548691200e+00 3.055787754908e+00 3.051003936166e+00 3.046195438274e+00 3.041361410246e+00 3.036504110966e+00 3.031622476784e+00 3.026719049110e+00 3.021791465511e+00 3.016840663382e+00 3.011866948987e+00 3.006870545273e+00 3.001852789707e+00 2.996813233634e+00 2.991752488539e+00 2.986668012244e+00 2.981565758206e+00 2.976441252520e+00 2.971296565656e+00 2.966133455804e+00 2.960950130122e+00 2.955747518302e+00 2.950525531477e+00 2.945285119593e+00 2.940027368129e+00 2.934750610908e+00 2.929456626717e+00 2.924145876097e+00 2.918817423837e+00 2.913473774390e+00 2.908113672533e+00 2.902737432526e+00 2.897346384506e+00 2.891941603010e+00 2.886521601690e+00 2.881086938186e+00 2.875639609524e+00 2.870178512006e+00 2.864706343211e+00 2.859220707715e+00 2.853723621145e+00 2.848215563672e+00 2.842696330449e+00 2.837167209354e+00 2.831627725053e+00 2.826079891694e+00 2.820522770050e+00 2.814956650046e+00 2.809384135830e+00 2.803803506940e+00 2.798215511809e+00 2.792621697195e+00 2.787022703599e+00 2.781418242172e+00 2.775808601404e+00 2.770195604840e+00 2.764578023517e+00 2.758958135067e+00 2.753335557444e+00 2.747711828483e+00 2.742085629913e+00 2.736458601937e+00 2.730831037651e+00 2.725204526101e+00 2.719578713561e+00 2.713955438376e+00 2.708332089217e+00 2.702712681617e+00 2.697096625229e+00 2.691484397114e+00 2.685876470266e+00 2.680271727236e+00 2.674676543796e+00 2.669085184941e+00 2.663499925615e+00 2.657925154630e+00 2.652356225791e+00 2.646796837863e+00 2.641244960591e+00 2.635704691056e+00 2.630174836804e+00 2.624654557660e+00 2.619147584152e+00 2.613651669111e+00 2.608170332158e+00 2.602701229279e+00 2.597245848454e+00 2.591806895935e+00 2.586381766840e+00 2.580972842370e+00 2.575581321246e+00 2.570205728522e+00 2.564848439183e+00 2.559507915247e+00 2.554186953485e+00 2.548886285715e+00 2.543604541038e+00 2.538343398866e+00 2.533102275984e+00 2.527884107424e+00 2.522686772779e+00 2.517513550556e+00 2.512361852321e+00 2.507233297589e+00 2.502130704834e+00 2.497050901128e+00 2.491997273171e+00 2.486967837696e+00 2.481964763512e+00 2.476987463532e+00 2.472036098890e+00 2.467114369913e+00 2.462215985173e+00 2.457349249905e+00 2.452508952102e+00 2.447695924221e+00 2.442913028245e+00 2.438158705256e+00 2.433435951022e+00 2.428739348948e+00 2.424074178679e+00 2.419440466978e+00 2.414834484644e+00 2.410260111646e+00 2.405715103299e+00 2.401203509075e+00 2.396719057807e+00 2.392267811322e+00 2.387847835698e+00 2.383455471230e+00 2.379099346355e+00 2.374770101933e+00 2.370474707281e+00 2.366207099195e+00 2.361973230635e+00 2.357770641430e+00 2.353594871283e+00 2.349453120423e+00 2.345339529173e+00 2.341257403217e+00 2.337202974492e+00 2.333179163911e+00 2.329185267332e+00 2.325219175731e+00 2.321282731993e+00 2.317372015693e+00 2.313491223400e+00 2.309637252482e+00 2.305809939136e+00 2.302009431018e+00 2.298232950783e+00 2.294483766787e+00 2.290756551661e+00 2.287055187309e+00 2.283375488912e+00 2.279718239511e+00 2.276083780949e+00 2.272469111908e+00 2.268875516315e+00 2.265300188003e+00 2.261743982040e+00 2.258205755694e+00 2.254683279017e+00 2.251178228312e+00 2.247686257982e+00 2.244209735965e+00 2.240743943775e+00 2.237291425464e+00 2.233847854537e+00 2.230413725115e+00 2.226988730144e+00 2.223570273324e+00 2.220157013767e+00 2.216748843535e+00 2.213344128102e+00 2.209940250888e+00 2.206538010960e+00 2.203135165452e+00 2.199729729891e+00 2.196320814865e+00 2.192907353783e+00 2.189487564428e+00 2.186060857657e+00 2.182622005168e+00 2.179174819637e+00 2.175714455203e+00 2.172239363034e+00 2.168749262671e+00 2.165242568323e+00 2.161715476083e+00 2.158167740346e+00 2.154598635574e+00 2.151006860161e+00 2.147386997109e+00 2.143742791067e+00 2.140068109484e+00 2.136362834251e+00 2.132626767114e+00 2.128855040395e+00 2.125048477488e+00 2.121202129166e+00 2.117319712336e+00 2.113392734596e+00 2.109425450326e+00 2.105412325571e+00 2.101351933252e+00 2.097246386660e+00 2.093084143150e+00 2.088878631088e+00 2.084611896246e+00 2.080295226003e+00 2.075919592723e+00 2.071482357586e+00 2.066991615349e+00 2.062428268083e+00 2.057811949716e+00 2.053120228574e+00 2.048367352021e+00 2.043542587917e+00 2.038645248365e+00 2.033680792043e+00 2.028632660765e+00 2.023522227801e+00 2.018322040564e+00 2.013051769900e+00 2.007696625223e+00 2.002258260352e+00 1.996745050158e+00 1.991133208767e+00 1.985452369336e+00 1.979666690680e+00 1.973805381310e+00 1.967848119167e+00 1.961797184864e+00 1.955662238136e+00 1.949420217340e+00 1.943100892060e+00 1.936666879119e+00 1.930151746910e+00 1.923530832571e+00 1.916809123651e+00 1.909999800255e+00 1.903071673211e+00 1.896063081486e+00 1.888934711368e+00 1.881718012764e+00 1.874390176831e+00 1.866958266430e+00 1.859433156179e+00 1.851786587726e+00 1.844056207687e+00 1.836201371366e+00 1.828256247025e+00 1.820201160038e+00 1.812038621172e+00 1.803781887735e+00 1.795405267663e+00 1.786943973143e+00 1.778362399780e+00 1.769688945544e+00 1.760910237921e+00 1.752024513776e+00 1.743050780618e+00 1.733961168145e+00 1.724788757501e+00 1.715505909908e+00 1.706133920079e+00 1.696667907870e+00 1.687100021528e+00 1.677453591135e+00 1.667703029779e+00 1.657876457323e+00 1.647956815274e+00 1.637953482100e+00 1.627874575322e+00 1.617707463901e+00 1.607473469493e+00 1.597156133718e+00 1.586773740332e+00 1.576322474375e+00 1.565800898461e+00 1.555227833936e+00 1.544584705933e+00 1.533896818574e+00 1.523154631103e+00 1.512362532584e+00 1.501537934896e+00 1.490660846007e+00 1.479764374447e+00 1.468828591538e+00 1.457872539755e+00 1.446901740286e+00 1.435906434168e+00 1.424918108920e+00 1.413909329394e+00 1.402920056013e+00 1.391929294699e+00 1.380953793326e+00 1.370010039848e+00 1.359076971727e+00 1.348199531943e+00 1.337344426961e+00 1.326553638089e+00 1.315811729444e+00 1.305130724462e+00 1.294534534097e+00 1.283996025709e+00 1.273569143257e+00 1.263216741340e+00 1.252980887854e+00 1.242854854870e+00 1.232839938456e+00 1.222972309844e+00 1.213220374529e+00 1.203638445112e+00 1.194192655648e+00 1.184922831720e+00 1.175825981035e+00 1.166902988260e+00 1.158187208163e+00 1.149652741368e+00 1.141347154542e+00 1.133243466203e+00 1.125375640048e+00 1.117742131144e+00 1.110346071820e+00 1.103212888416e+00 1.096324833262e+00 1.089718704615e+00 1.083372300418e+00 1.077316102812e+00 1.071545112011e+00 1.066063966950e+00 1.060889427672e+00 1.056006962345e+00 1.051446428755e+00 1.047185260330e+00 1.043250682954e+00 1.039627448494e+00 1.036325672627e+00 1.033348139749e+00 1.030685274289e+00 1.028356996841e+00 1.026336088107e+00 1.024650126234e+00 1.023269603550e+00 1.022210840999e+00 1.021466013778e+00 1.021018525232e+00 1.020888248139e+00 1.021038618833e+00 1.021494851407e+00 1.022223584771e+00 1.023233428173e+00 1.024516264569e+00 1.026045599835e+00 1.027842782781e+00 1.029863916080e+00 1.032129624737e+00 1.034611517006e+00 1.037298129087e+00 1.040197921837e+00 1.043267277387e+00 1.046531083595e+00 1.049948963858e+00 1.053520118119e+00 1.057243700348e+00 1.061076423514e+00 1.065051245845e+00 1.069110077372e+00 1.073271579043e+00 1.077519128228e+00 1.081817714856e+00 1.086201321618e+00 1.090601243635e+00 1.095059715343e+00 1.099529807335e+00 1.104007174947e+00 1.108508769370e+00 1.112966721888e+00 1.117442136371e+00 1.121858730756e+00 1.126251694184e+00 1.130599187589e+00 1.134866892379e+00 1.139107896311e+00 1.143228369568e+00 1.147308769425e+00 1.151272264122e+00 1.155144743170e+00 1.158930075285e+00 1.162570175768e+00 1.166141480552e+00 1.169544780663e+00 1.172857662829e+00 1.176022612757e+00 1.179050126306e+00 1.181963402045e+00 1.184693641264e+00 1.187326468178e+00 1.189770594627e+00 1.192095678740e+00 1.194259818101e+00 1.196262812968e+00 1.198141844553e+00 1.199831335291e+00 1.201411266744e+00 1.202805109200e+00 1.204073021655e+00 1.205188144570e+00 1.206145772576e+00 1.206988377420e+00 1.207656313772e+00 1.208223932218e+00 1.208629981675e+00 1.208924096300e+00 1.209093286890e+00 1.209128592871e+00 1.209075155832e+00 1.208882921926e+00 1.208614659814e+00 1.208229289836e+00 1.207760091315e+00 1.207208518531e+00 1.206564824661e+00 1.205865443597e+00 1.205082186105e+00 1.204253309066e+00 1.203361310610e+00 1.202425198959e+00 1.201449594481e+00 1.200435357943e+00 1.199398879945e+00 1.198334433104e+00 1.197258262651e+00 1.196166121742e+00 1.195075772012e+00 1.193978128388e+00 1.192891823954e+00 1.191808608438e+00 1.190741429932e+00 1.189693336199e+00 1.188659470824e+00 1.187659894994e+00 1.186672088906e+00 1.185727741697e+00 1.184803082473e+00 1.183912632935e+00 1.183059238617e+00 1.182228119697e+00 1.181446768936e+00 1.180680408674e+00 1.179963657279e+00 1.179269943401e+00 1.178609056405e+00 1.177986192965e+00 1.177379456886e+00 1.176818628380e+00 1.176267199035e+00 1.175755112480e+00 1.175262439573e+00 1.174789193137e+00 1.174350307808e+00 1.173915906111e+00 1.173521214425e+00 1.173132116593e+00 1.172771736058e+00 1.172432800597e+00 1.172109142663e+00 1.171820244215e+00 1.171542928270e+00 1.171303488350e+00 1.171088400451e+00 1.170903393591e+00 1.170763577601e+00 1.170651005072e+00 1.170595607929e+00 1.170577525234e+00 1.170617452303e+00 1.170720313145e+00 1.170874042472e+00 1.171110787161e+00 1.171405317463e+00 1.171788218181e+00 1.172250520676e+00 1.172791592191e+00 1.173436249914e+00 1.174154329025e+00 1.174982530580e+00 1.175893433256e+00 1.176901134957e+00 1.178007194421e+00 1.179186565110e+00 1.180470751284e+00 1.181813319171e+00 1.183243002227e+00 1.184727491096e+00 1.186258715661e+00 1.187842189742e+00 1.189430042978e+00 1.191047087625e+00 1.192638365053e+00 1.194211287122e+00 1.195734338135e+00 1.197180538884e+00 1.198548512599e+00 1.199781435737e+00 1.200889799538e+00 1.201821795713e+00 1.202566477097e+00 1.203095142285e+00 1.203377550071e+00 1.203397812859e+00 1.203119808463e+00 1.202536200823e+00 1.201604070800e+00 1.200326503581e+00 1.198660949326e+00 1.196609669615e+00 1.194145679748e+00 1.191253764065e+00 1.187944857846e+00 1.184175203455e+00 1.179983364123e+00 1.175325915686e+00 1.170232494748e+00 1.164701413217e+00 1.158719991955e+00 1.152338125249e+00 1.145522221776e+00 1.138328634323e+00 1.130751006943e+00 1.122819035878e+00 1.114562655725e+00 1.105988769370e+00 1.097151594413e+00 1.088051711924e+00 1.078744923742e+00 1.069237744089e+00 1.059582630225e+00 1.049798683899e+00 1.039911423685e+00 1.029972092329e+00 1.019976821209e+00 1.009990170691e+00 1.000005701949e+00 9.900678388586e-01 9.801924565323e-01 9.703938158364e-01 9.607070802539e-01 9.511257778908e-01 9.416940170524e-01 9.323949671404e-01 9.232688218439e-01 9.143160087168e-01 9.055448071181e-01 8.969863212173e-01 8.886357978830e-01 8.805278182713e-01 8.726640839125e-01 8.650800494102e-01 8.577876407196e-01 8.508213344182e-01 8.442053723608e-01 8.379672486125e-01 8.321499895640e-01 8.267724318009e-01 8.218858105457e-01 8.175079757282e-01 8.136845861517e-01 8.104364712962e-01 8.077953346149e-01 8.057834356943e-01 8.044070922331e-01 8.036929713858e-01 8.036234757954e-01 8.042127796629e-01 8.054354920527e-01 8.072798470033e-01 8.097186038571e-01 8.127244459451e-01 8.162679971179e-01 8.203031747858e-01 8.248131500554e-01 8.297477649881e-01 8.350923471899e-01 8.408147120920e-01 8.468997776027e-01 8.533398698885e-01 8.601245670091e-01 8.672675043919e-01 8.747652053448e-01 8.826484453705e-01 8.909159188927e-01 8.995988058207e-01 9.086973467835e-01 9.182231446731e-01 9.281707911214e-01 9.385069799325e-01 9.492136736112e-01 9.602069513465e-01 9.714281203891e-01 9.827503053406e-01 9.940606848739e-01 1.005210769745e+00 1.016017326417e+00 1.026328508507e+00 1.035921719911e+00 1.044638714436e+00 1.052274421678e+00 1.058659073540e+00 1.063655930859e+00 1.067120792687e+00 1.068996911264e+00 1.069218343287e+00 1.067820773960e+00 1.064858525603e+00 1.060460775702e+00 1.054823196815e+00 1.048172457199e+00 1.040818533269e+00 1.033068384851e+00 1.025290714369e+00 1.017817913051e+00 1.010983311745e+00 1.005060934418e+00 1.000249367602e+00 9.966650533401e-01 9.942906673108e-01 9.930313069813e-01 9.926445301203e-01 9.928402155382e-01 9.932333417177e-01 9.934241909571e-01 9.930266677975e-01 9.916809641506e-01 9.891381707974e-01 9.852202992178e-01 9.799147117981e-01 9.733122260706e-01 9.656494468613e-01 9.572700323299e-01 9.485824099777e-01 9.400472951285e-01 9.320749478189e-01 9.250506584444e-01 9.192330578599e-01 9.148131523792e-01 9.119005409783e-01 9.105840928555e-01 9.110049176666e-01 9.133807787779e-01 9.180167546502e-01 9.251840231159e-01 9.349578810842e-01 9.468646238805e-01 9.561979683027e-01 9.637629407360e-01 9.688906513191e-01 9.719135447781e-01 9.559378533345e-01 8.982846834679e-01 8.345750366345e-01 8.052438302174e-01 8.285891992321e-01 8.840716446201e-01 9.343858790845e-01 9.542426279115e-01 9.417010597501e-01 9.176304756614e-01 9.145695295629e-01 9.529138055067e-01 1.021540707801e+00 1.086915087125e+00 1.116622552282e+00 1.094553535276e+00 1.026949650508e+00 9.433360839363e-01 8.889808386807e-01 8.975039608995e-01 9.588922409738e-01 1.029750886986e+00 1.069764750243e+00 1.061621287231e+00 1.015345189901e+00 9.657351057552e-01 9.568748996206e-01 1.008582060628e+00 1.096503243078e+00 1.174524582202e+00 1.205138682492e+00 1.172585333750e+00 1.086180282476e+00 9.801482635620e-01 9.061364995139e-01 9.040719865611e-01 9.644878948778e-01 1.039448520429e+00 1.085235487265e+00 1.083503322535e+00 1.043199599246e+00 9.950851922678e-01 9.760132053003e-01 1.001802130137e+00 1.052595217966e+00 1.090297670528e+00 1.084683038034e+00 1.027007593430e+00 9.346481929567e-01 8.501813093990e-01 8.244891598378e-01 8.738292728077e-01 9.607231491094e-01 1.032387680364e+00 1.054315425425e+00 1.018063998489e+00 9.401212138122e-01 8.574413395823e-01 8.124638749374e-01 8.219820464176e-01 8.606511621014e-01 8.868160168584e-01 8.738457667557e-01 8.220781448202e-01 7.598941252235e-01 7.329419807010e-01 7.683933010805e-01 8.433327453841e-01 9.073186424108e-01 9.191096931032e-01 8.606289517213e-01 7.411092404380e-01 6.043535871297e-01 5.360238937228e-01 5.999486032529e-01 7.378058286226e-01 8.588511005857e-01 9.108401236392e-01 8.753033689199e-01 7.621428060696e-01 6.140277941896e-01 5.188385972864e-01 5.637794898820e-01 7.038865870435e-01 8.385132094787e-01 9.100936606950e-01 8.998075420447e-01 8.193906596687e-01 7.121174810360e-01 6.506501813350e-01 6.903671548742e-01 8.004227898070e-01 9.076058255603e-01 9.615490926529e-01 9.456647668484e-01 8.756848952425e-01 7.997779061487e-01 7.846941844759e-01 8.606285149779e-01 9.859463903915e-01 1.095378041348e+00 1.143044710347e+00 1.110850852764e+00 1.009023129592e+00 8.789640253346e-01 7.931303818553e-01 8.172711512252e-01 9.359867475768e-01 1.074491563828e+00 1.170774058951e+00 1.194258138394e+00 1.142279587553e+00 1.037101951641e+00 9.241266117045e-01 8.611635887544e-01 8.817517125113e-01 9.616216671175e-01 1.046525110968e+00 1.094283698765e+00 1.086746315977e+00 1.028311716976e+00 9.431098371971e-01 8.707067972717e-01 8.513346707290e-01 8.974066644461e-01 9.829796349592e-01 1.067793818469e+00 1.119796691082e+00 1.121010423509e+00 1.067512920822e+00 9.701595956278e-01 8.579068865333e-01 7.803954030165e-01 7.893591090466e-01 8.889537403756e-01 1.029205840595e+00 1.152743371217e+00 1.218523588349e+00 1.203888952595e+00 1.104538729928e+00 9.372258506955e-01 7.485954007469e-01 6.304230880140e-01 6.748389627799e-01 8.373502247245e-01 1.007525483219e+00 1.116368882043e+00 1.132975018420e+00 1.052914955932e+00 8.954954180316e-01 7.080260706688e-01 5.768782193551e-01 5.921627193680e-01 7.191487526103e-01 8.546038523246e-01 9.393236185940e-01 9.565869280645e-01 9.184012536526e-01 8.577952075196e-01 8.164130882878e-01 8.192066701067e-01 8.545490179997e-01 8.894825543543e-01 8.999893316045e-01 8.870636362286e-01 8.772987196476e-01 9.066301688793e-01 9.877491345113e-01 1.094471573075e+00 1.182039336951e+00 1.212031698496e+00 1.164713968758e+00 1.044926012756e+00 8.889062316222e-01 7.721109640145e-01 7.805423729584e-01 9.098175519851e-01 1.069657886197e+00 1.181677597926e+00 1.203850269515e+00 1.124467505538e+00 9.594555530810e-01 7.575406728083e-01 6.159436717719e-01 6.433494329044e-01 8.002540714705e-01 9.647655715176e-01 1.064571201234e+00 1.071906112212e+00 9.887835985699e-01 8.444625944620e-01 7.012275309303e-01 6.536044054825e-01
 2.830694280414e+00 2.833291639450e+00 2.835827990406e+00 2.837926739976e+00 2.839480627407e+00 2.840697635279e+00 2.841985883311e+00 2.843729975393e+00 2.846046556196e+00 2.848684072778e+00 2.851179601563e+00 2.853163836399e+00 2.854595130760e+00 2.855774766830e+00 2.857146405501e+00 2.859034420865e+00 2.861451429941e+00 2.864085596216e+00 2.866489005985e+00 2.868358138298e+00 2.869720296345e+00 2.870911518801e+00 2.872367153773e+00 2.874363021188e+00 2.876858387350e+00 2.879498215107e+00 2.881826595533e+00 2.883572025510e+00 2.884833242458e+00 2.886019203395e+00 2.887581742039e+00 2.889727131566e+00 2.892294186119e+00 2.894874764344e+00 2.897057105761e+00 2.898683305631e+00 2.899925142880e+00 2.901187015394e+00 2.902857321899e+00 2.905079875059e+00 2.907672740218e+00 2.910227977584e+00 2.912345710567e+00 2.913882539679e+00 2.915059158876e+00 2.916336683106e+00 2.918122766440e+00 2.920497214153e+00 2.923159163411e+00 2.925629642137e+00 2.927559519550e+00 2.928953169708e+00 2.930150206813e+00 2.931593835384e+00 2.933556146293e+00 2.935985087573e+00 2.938564449175e+00 2.940913895870e+00 2.942791182363e+00 2.944223939583e+00 2.945491413029e+00 2.946978027565e+00 2.948958488047e+00 2.951425278322e+00 2.954072361848e+00 2.956453140969e+00 2.958263933957e+00 2.959548689603e+00 2.960708823598e+00 2.962249874888e+00 2.964434270457e+00 2.967095413035e+00 2.969744623661e+00 2.971910461745e+00 2.973441935752e+00 2.974611133147e+00 2.975918129204e+00 2.977741625049e+00 2.980103919704e+00 2.982692126516e+00 2.985095554829e+00 2.987050871894e+00 2.988577359605e+00 2.989929847803e+00 2.991431471164e+00 2.993300743797e+00 2.995551544422e+00 2.998013326265e+00 3.000408243698e+00 3.002471252262e+00 3.004096763815e+00 3.005422660600e+00 3.006791207780e+00 3.008555929551e+00 3.010862933225e+00 3.013517656589e+00 3.016069276661e+00 3.018081288043e+00 3.019449141751e+00 3.020502301831e+00 3.021807237442e+00 3.023787579935e+00 3.026425748433e+00 3.029255798538e+00 3.031656139553e+00 3.033290253229e+00 3.034332756640e+00 3.035365011154e+00 3.036973221324e+00 3.039355989379e+00 3.042190931916e+00 3.044863617297e+00 3.046877380538e+00 3.048183999373e+00 3.049207468994e+00 3.050537735381e+00 3.052540721614e+00 3.055132032327e+00 3.057854657396e+00 3.060186395723e+00 3.061885017551e+00 3.063125741643e+00 3.064364914224e+00 3.066028155938e+00 3.068242703335e+00 3.070782421545e+00 3.073232508784e+00 3.075264063920e+00 3.076834101991e+00 3.078191113502e+00 3.079692732810e+00 3.081570569313e+00 3.083803617420e+00 3.086160821350e+00 3.088354887760e+00 3.090222464020e+00 3.091815237877e+00 3.093344445613e+00 3.095024687064e+00 3.096965601396e+00 3.099110683372e+00 3.101289819977e+00 3.103327309445e+00 3.105149042156e+00 3.106816372975e+00 3.108462781435e+00 3.110213570560e+00 3.112129742616e+00 3.114169475811e+00 3.116225498836e+00 3.118201790608e+00 3.120063339624e+00 3.121834041682e+00 3.123577784765e+00 3.125367779602e+00 3.127241915768e+00 3.129193121383e+00 3.131186789704e+00 3.133183480368e+00 3.135139320677e+00 3.137025318198e+00 3.138854073323e+00 3.140660932726e+00 3.142490181855e+00 3.144387886761e+00 3.146373651097e+00 3.148411340709e+00 3.150429867923e+00 3.152371051752e+00 3.154219832538e+00 3.156008156727e+00 3.157812528791e+00 3.159700325177e+00 3.161684560339e+00 3.163714893861e+00 3.165722700822e+00 3.167647842062e+00 3.169477223495e+00 3.171254465342e+00 3.173060388147e+00 3.174950357511e+00 3.176926412539e+00 3.178939951325e+00 3.180917270458e+00 3.182793119077e+00 3.184573846958e+00 3.186327294341e+00 3.188134585750e+00 3.190040421446e+00 3.192021539023e+00 3.193993087157e+00 3.195862613958e+00 3.197608438731e+00 3.199293964102e+00 3.201015183814e+00 3.202839511249e+00 3.204754307898e+00 3.206664768044e+00 3.208470104407e+00 3.210145100196e+00 3.211751224881e+00 3.213395490465e+00 3.215151670364e+00 3.216998342977e+00 3.218838275542e+00 3.220569123808e+00 3.222178032782e+00 3.223743829229e+00 3.225374236682e+00 3.227128993896e+00 3.228968903267e+00 3.230779272565e+00 3.232483676694e+00 3.234098905844e+00 3.235720962026e+00 3.237449843922e+00 3.239301391725e+00 3.241198873727e+00 3.243036791726e+00 3.244777681123e+00 3.246478732483e+00 3.248238712125e+00 3.250112732405e+00 3.252061177854e+00 3.253988136150e+00 3.255819725884e+00 3.257576870363e+00 3.259340339264e+00 3.261178164284e+00 3.263087339241e+00 3.264989316553e+00 3.266809354587e+00 3.268536953911e+00 3.270235617812e+00 3.271978709665e+00 3.273777682035e+00 3.275581500127e+00 3.277322055821e+00 3.278978180871e+00 3.280603563886e+00 3.282271126921e+00 3.283998631067e+00 3.285744728199e+00 3.287448127773e+00 3.289090098938e+00 3.290718313916e+00 3.292397887437e+00 3.294147624572e+00 3.295921849130e+00 3.297662228714e+00 3.299353485564e+00 3.301032973690e+00 3.302754872124e+00 3.304528016627e+00 3.306304024565e+00 3.308036607408e+00 3.309716797634e+00 3.311387727549e+00 3.313080003118e+00 3.314795310649e+00 3.316492495771e+00 3.318138510146e+00 3.319753911083e+00 3.321378767416e+00 3.323036225898e+00 3.324708130183e+00 3.326355735494e+00 3.327972813913e+00 3.329584516742e+00 3.331230525721e+00 3.332910729116e+00 3.334590472926e+00 3.336243105734e+00 3.337866520884e+00 3.339493712037e+00 3.341148012429e+00 3.342812716566e+00 3.344452087704e+00 3.346055822382e+00 3.347640609707e+00 3.349230313359e+00 3.350836082099e+00 3.352439405121e+00 3.354019846703e+00 3.355581353707e+00 3.357146444747e+00 3.358726078643e+00 3.360312462571e+00 3.361891718407e+00 3.363455094186e+00 3.365015267695e+00 3.366587372609e+00 3.368158251605e+00 3.369715417797e+00 3.371255270083e+00 3.372785221468e+00 3.374319062185e+00 3.375856171806e+00 3.377383284540e+00 3.378889685224e+00 3.380392657497e+00 3.381903264824e+00 3.383418713326e+00 3.384931943417e+00 3.386432600419e+00 3.387922228565e+00 3.389414622594e+00 3.390911710961e+00 3.392403764385e+00 3.393879764703e+00 3.395343407107e+00 3.396801288263e+00 3.398260667459e+00 3.399714767539e+00 3.401159327567e+00 3.402594713419e+00 3.404029490580e+00 3.405463095192e+00 3.406891139528e+00 3.408313827197e+00 3.409728111537e+00 3.411138502971e+00 3.412545992159e+00 3.413946452420e+00 3.415335769288e+00 3.416717799145e+00 3.418097728007e+00 3.419472930527e+00 3.420840545773e+00 3.422201722104e+00 3.423555874061e+00 3.424908169812e+00 3.426257040760e+00 3.427596886602e+00 3.428926417545e+00 3.430250379849e+00 3.431569169836e+00 3.432882527965e+00 3.434187567778e+00 3.435483932572e+00 3.436772574710e+00 3.438057631551e+00 3.439338258604e+00 3.440609674782e+00 3.441875438316e+00 3.443132614713e+00 3.444384622077e+00 3.445629889059e+00 3.446865457754e+00 3.448095343810e+00 3.449317606399e+00 3.450533286327e+00 3.451739920213e+00 3.452939317537e+00 3.454132109077e+00 3.455317576816e+00 3.456496994061e+00 3.457668775769e+00 3.458829340261e+00 3.459984755897e+00 3.461132441273e+00 3.462270988289e+00 3.463402783793e+00 3.464524657262e+00 3.465639430956e+00 3.466747894361e+00 3.467845432183e+00 3.468936031731e+00 3.470019441829e+00 3.471092473856e+00 3.472157563132e+00 3.473214989541e+00 3.474262977180e+00 3.475301642943e+00 3.476333356420e+00 3.477354494475e+00 3.478368284434e+00 3.479373486483e+00 3.480367493907e+00 3.481356152036e+00 3.482333061080e+00 3.483300382195e+00 3.484259073126e+00 3.485207120587e+00 3.486147747917e+00 3.487078178313e+00 3.487998745467e+00 3.488909445878e+00 3.489810072266e+00 3.490702408544e+00 3.491583756799e+00 3.492454301177e+00 3.493315635082e+00 3.494166440599e+00 3.495009408249e+00 3.495841037149e+00 3.496662170499e+00 3.497472904713e+00 3.498271496067e+00 3.499061175135e+00 3.499840668520e+00 3.500609778384e+00 3.501365474348e+00 3.502112803137e+00 3.502848497894e+00 3.503571152870e+00 3.504284356892e+00 3.504985351848e+00 3.505675902715e+00 3.506356578776e+00 3.507024349597e+00 3.507679794483e+00 3.508322532217e+00 3.508954078407e+00 3.509577079119e+00 3.510185415705e+00 3.510783905277e+00 3.511367319252e+00 3.511939115140e+00 3.512497371094e+00 3.513044971478e+00 3.513580242155e+00 3.514103413776e+00 3.514612751248e+00 3.515109716057e+00 3.515593951206e+00 3.516064820782e+00 3.516524681717e+00 3.516970031843e+00 3.517403002769e+00 3.517820986515e+00 3.518227290656e+00 3.518620834837e+00 3.518998621644e+00 3.519364697508e+00 3.519717102214e+00 3.520053622233e+00 3.520378844885e+00 3.520688362966e+00 3.520984072824e+00 3.521264377411e+00 3.521531477297e+00 3.521785574600e+00 3.522023925021e+00 3.522247587237e+00 3.522457713887e+00 3.522650366223e+00 3.522829545539e+00 3.522994940794e+00 3.523145839124e+00 3.523282011606e+00 3.523401632995e+00 3.523503998203e+00 3.523592017967e+00 3.523665298957e+00 3.523722049527e+00 3.523764377668e+00 3.523791523058e+00 3.523800626317e+00 3.523792826557e+00 3.523768563293e+00 3.523728272651e+00 3.523673282657e+00 3.523600508010e+00 3.523512519622e+00 3.523405229520e+00 3.523280303182e+00 3.523140523864e+00 3.522983068994e+00 3.522808032102e+00 3.522615738430e+00 3.522406333964e+00 3.522179776160e+00 3.521933613281e+00 3.521671301360e+00 3.521390563850e+00 3.521092435968e+00 3.520775721121e+00 3.520442912122e+00 3.520089542394e+00 3.519718504569e+00 3.519327764070e+00 3.518918495110e+00 3.518492448025e+00 3.518046488196e+00 3.517581881281e+00 3.517096398772e+00 3.516592875196e+00 3.516069395090e+00 3.515526879756e+00 3.514965207530e+00 3.514384978956e+00 3.513783922534e+00 3.513160992727e+00 3.512521319944e+00 3.511859574406e+00 3.511178244338e+00 3.510477157239e+00 3.509756286622e+00 3.509013856427e+00 3.508251170848e+00 3.507466646744e+00 3.506662494258e+00 3.505836272153e+00 3.504988612883e+00 3.504121621109e+00 3.503231676859e+00 3.502320155881e+00 3.501387199504e+00 3.500434745070e+00 3.499459878692e+00 3.498460637076e+00 3.497439925265e+00 3.496397239622e+00 3.495333478933e+00 3.494246787268e+00 3.493138124979e+00 3.492006519987e+00 3.490850616764e+00 3.489672878894e+00 3.488472561726e+00 3.487250325398e+00 3.486005007069e+00 3.484736323561e+00 3.483443720018e+00 3.482125787226e+00 3.480787248264e+00 3.479424782677e+00 3.478038034898e+00 3.476627299820e+00 3.475192654067e+00 3.473732778644e+00 3.472249328808e+00 3.470739784441e+00 3.469208226345e+00 3.467651763572e+00 3.466068896819e+00 3.464465980823e+00 3.462835450644e+00 3.461178423383e+00 3.459496921507e+00 3.457788664361e+00 3.456058241393e+00 3.454301512435e+00 3.452520435912e+00 3.450715081305e+00 3.448881209214e+00 3.447021829065e+00 3.445135938179e+00 3.443222837166e+00 3.441286204093e+00 3.439324501828e+00 3.437333677858e+00 3.435319598764e+00 3.433275055887e+00 3.431206669981e+00 3.429111361816e+00 3.426988546959e+00 3.424840773311e+00 3.422663916655e+00 3.420460741631e+00 3.418229536409e+00 3.415970524768e+00 3.413687167489e+00 3.411375627760e+00 3.409035434796e+00 3.406667543287e+00 3.404270577030e+00 3.401847050331e+00 3.399395994507e+00 3.396918028995e+00 3.394412596639e+00 3.391876765843e+00 3.389313677575e+00 3.386723503442e+00 3.384102047588e+00 3.381455102176e+00 3.378781277751e+00 3.376077630065e+00 3.373345044650e+00 3.370583265705e+00 3.367793300416e+00 3.364975413332e+00 3.362129513536e+00 3.359257209908e+00 3.356353770538e+00 3.353421408309e+00 3.350459139084e+00 3.347468336795e+00 3.344450083465e+00 3.341403715184e+00 3.338328180589e+00 3.335222566975e+00 3.332088425519e+00 3.328924232107e+00 3.325731171254e+00 3.322508244597e+00 3.319258553730e+00 3.315979584758e+00 3.312670689268e+00 3.309331748308e+00 3.305962840930e+00 3.302565826202e+00 3.299138384741e+00 3.295685050392e+00 3.292202093328e+00 3.288688558659e+00 3.285142913894e+00 3.281568618975e+00 3.277966051602e+00 3.274335591239e+00 3.270674393012e+00 3.266984886769e+00 3.263263784231e+00 3.259512649024e+00 3.255733000079e+00 3.251926479485e+00 3.248090452501e+00 3.244225628916e+00 3.240330580711e+00 3.236405630450e+00 3.232453879373e+00 3.228473246033e+00 3.224466247412e+00 3.220429861246e+00 3.216363433410e+00 3.212267640702e+00 3.208144031411e+00 3.203995096458e+00 3.199816708676e+00 3.195611427135e+00 3.191374644521e+00 3.187109030751e+00 3.182818537824e+00 3.178499254838e+00 3.174153079136e+00 3.169777593120e+00 3.165374518733e+00 3.160945038898e+00 3.156486443024e+00 3.152003700744e+00 3.147491984495e+00 3.142953593373e+00 3.138390502043e+00 3.133799306817e+00 3.129180688199e+00 3.124537651710e+00 3.119868415271e+00 3.115172139259e+00 3.110451308127e+00 3.105705771806e+00 3.100933631275e+00 3.096139024232e+00 3.091317726714e+00 3.086471612493e+00 3.081600408227e+00 3.076705620618e+00 3.071787532063e+00 3.066845121899e+00 3.061878411219e+00 3.056888991171e+00 3.051875185679e+00 3.046840035638e+00 3.041781738926e+00 3.036701503732e+00 3.031597557779e+00 3.026474020689e+00 3.021327343771e+00 3.016160693854e+00 3.010973592402e+00 3.005765616577e+00 3.000537173619e+00 2.995288557666e+00 2.990019994834e+00 2.984732757165e+00 2.979426253153e+00 2.974101380049e+00 2.968757128783e+00 2.963394391249e+00 2.958015596230e+00 2.952619135817e+00 2.947205171418e+00 2.941773305757e+00 2.936328522288e+00 2.930865752690e+00 2.925387094163e+00 2.919894384506e+00 2.914385582555e+00 2.908863629915e+00 2.903327703761e+00 2.897777534038e+00 2.892215542890e+00 2.886639502228e+00 2.881052573883e+00 2.875452657141e+00 2.869842644225e+00 2.864221222631e+00 2.858588709599e+00 2.852947810544e+00 2.847296155118e+00 2.841635157324e+00 2.835966616231e+00 2.830289549304e+00 2.824605013121e+00 2.818912823077e+00 2.813215711417e+00 2.807509740777e+00 2.801800012143e+00 2.796085114161e+00 2.790365255089e+00 2.784641070088e+00 2.778913063848e+00 2.773181410137e+00 2.767449124916e+00 2.761713796411e+00 2.755977529521e+00 2.750237855021e+00 2.744500275867e+00 2.738762241002e+00 2.733025050935e+00 2.727288648816e+00 2.721552606026e+00 2.715822045682e+00 2.710092190155e+00 2.704365012764e+00 2.698644392557e+00 2.692927075190e+00 2.687215243682e+00 2.681507122010e+00 2.675806751870e+00 2.670112780407e+00 2.664425096927e+00 2.658747732381e+00 2.653075916429e+00 2.647415188446e+00 2.641762695425e+00 2.636120533486e+00 2.630489662402e+00 2.624868974588e+00 2.619261079862e+00 2.613665259696e+00 2.608081607186e+00 2.602512741572e+00 2.596954378756e+00 2.591412679525e+00 2.585886403563e+00 2.580375269732e+00 2.574879136624e+00 2.569398713780e+00 2.563936751361e+00 2.558491371371e+00 2.553065647560e+00 2.547656640671e+00 2.542265761354e+00 2.536896222320e+00 2.531545583009e+00 2.526214737288e+00 2.520905043771e+00 2.515615434791e+00 2.510347756730e+00 2.505100488463e+00 2.499878524077e+00 2.494674810252e+00 2.489498095916e+00 2.484342190672e+00 2.479210467330e+00 2.474103295893e+00 2.469017971541e+00 2.463961108798e+00 2.458924952394e+00 2.453916546398e+00 2.448932950278e+00 2.443972651217e+00 2.439040043354e+00 2.434131341316e+00 2.429250948546e+00 2.424393503614e+00 2.419564037025e+00 2.414761955518e+00 2.409981468733e+00 2.405233229190e+00 2.400507433465e+00 2.395810382820e+00 2.391137404655e+00 2.386492792918e+00 2.381874551613e+00 2.377279512285e+00 2.372714222557e+00 2.368171821382e+00 2.363657599820e+00 2.359166497341e+00 2.354701340437e+00 2.350262536054e+00 2.345846983922e+00 2.341458345424e+00 2.337089450290e+00 2.332748693367e+00 2.328429323366e+00 2.324134364610e+00 2.319861386441e+00 2.315609243712e+00 2.311381474914e+00 2.307171280991e+00 2.302984205149e+00 2.298815818615e+00 2.294666715698e+00 2.290538178637e+00 2.286424430371e+00 2.282331226078e+00 2.278251108951e+00 2.274191074017e+00 2.270143933241e+00 2.266110761953e+00 2.262092802913e+00 2.258085546316e+00 2.254091556256e+00 2.250107197048e+00 2.246133802598e+00 2.242168276205e+00 2.238209626584e+00 2.234259946954e+00 2.230312431555e+00 2.226373294736e+00 2.222435406048e+00 2.218501089767e+00 2.214566810071e+00 2.210632689959e+00 2.206698749953e+00 2.202760174707e+00 2.198818906597e+00 2.194872593981e+00 2.190920363237e+00 2.186960774532e+00 2.182990233265e+00 2.179011604224e+00 2.175018629104e+00 2.171013526871e+00 2.166993751525e+00 2.162957394355e+00 2.158903537293e+00 2.154828115054e+00 2.150734624106e+00 2.146618878224e+00 2.142476871084e+00 2.138312271317e+00 2.134118889103e+00 2.129898169662e+00 2.125646998317e+00 2.121364101092e+00 2.117047567753e+00 2.112694698475e+00 2.108308696968e+00 2.103879132616e+00 2.099414653892e+00 2.094905199300e+00 2.090353616980e+00 2.085758692707e+00 2.081111987284e+00 2.076424042803e+00 2.071679878228e+00 2.066889871357e+00 2.062043131062e+00 2.057141748942e+00 2.052188299363e+00 2.047168128828e+00 2.042099173176e+00 2.036959167841e+00 2.031763834258e+00 2.026498956999e+00 2.021169430213e+00 2.015775449170e+00 2.010304507172e+00 2.004776109357e+00 1.999161905721e+00 1.993485947599e+00 1.987727271307e+00 1.981894494225e+00 1.975990104789e+00 1.969994786215e+00 1.963935694349e+00 1.957777242302e+00 1.951551444423e+00 1.945233002168e+00 1.938830299624e+00 1.932349533952e+00 1.925766046019e+00 1.919115335923e+00 1.912353208919e+00 1.905520788747e+00 1.898585876766e+00 1.891560458862e+00 1.884451998989e+00 1.877232318994e+00 1.869942078981e+00 1.862535674138e+00 1.855052455181e+00 1.847462857656e+00 1.839778554619e+00 1.832009143420e+00 1.824123986755e+00 1.816165840581e+00 1.808089127532e+00 1.799932556287e+00 1.791672072991e+00 1.783313099536e+00 1.774870241604e+00 1.766312252729e+00 1.757682967105e+00 1.748938227200e+00 1.740113394073e+00 1.731190499421e+00 1.722170001925e+00 1.713072168643e+00 1.703864669013e+00 1.694587042594e+00 1.685205192658e+00 1.675746817700e+00 1.666202494476e+00 1.656565800478e+00 1.646862445500e+00 1.637062055102e+00 1.627198784492e+00 1.617249901125e+00 1.607230555181e+00 1.597144271962e+00 1.586980798038e+00 1.576762419530e+00 1.566470017349e+00 1.556125202939e+00 1.545720828051e+00 1.535260065115e+00 1.524757706830e+00 1.514196321420e+00 1.503604184678e+00 1.492967390375e+00 1.482295755890e+00 1.471600637063e+00 1.460868671300e+00 1.450128622131e+00 1.439361818038e+00 1.428589962843e+00 1.417813844899e+00 1.407030043986e+00 1.396264070318e+00 1.385493165211e+00 1.374756117909e+00 1.364030529900e+00 1.353337117247e+00 1.342687207090e+00 1.332066167167e+00 1.321514230381e+00 1.311000734257e+00 1.300567281143e+00 1.290197413314e+00 1.279906907653e+00 1.269715237221e+00 1.259599345607e+00 1.249610267688e+00 1.239713350067e+00 1.229950450089e+00 1.220311738565e+00 1.210805425377e+00 1.201459879212e+00 1.192250099072e+00 1.183225783990e+00 1.174355167813e+00 1.165679632509e+00 1.157190649649e+00 1.148897447808e+00 1.140824069454e+00 1.132951619163e+00 1.125323583295e+00 1.117912683969e+00 1.110756990513e+00 1.103845471107e+00 1.097193362708e+00 1.090813546207e+00 1.084694770596e+00 1.078872180165e+00 1.073318901989e+00 1.068073601409e+00 1.063118081397e+00 1.058467993664e+00 1.054131221425e+00 1.050095952247e+00 1.046391036583e+00 1.042988070735e+00 1.039923400347e+00 1.037167188277e+00 1.034741706916e+00 1.032639369122e+00 1.030851640963e+00 1.029401740342e+00 1.028252011165e+00 1.027439402994e+00 1.026924235278e+00 1.026727173736e+00 1.026838339120e+00 1.027235648638e+00 1.027946637436e+00 1.028922298967e+00 1.030197642566e+00 1.031730877319e+00 1.033532188829e+00 1.035595172327e+00 1.037885126718e+00 1.040431741159e+00 1.043183843346e+00 1.046162855436e+00 1.049342899671e+00 1.052705538830e+00 1.056267336104e+00 1.059974134743e+00 1.063859508868e+00 1.067877530890e+00 1.072027391800e+00 1.076311067907e+00 1.080680432634e+00 1.085171758133e+00 1.089725486195e+00 1.094360153876e+00 1.099060027197e+00 1.103786812552e+00 1.108578302922e+00 1.113363334575e+00 1.118184922611e+00 1.122996410762e+00 1.127791334235e+00 1.132588581261e+00 1.137320640068e+00 1.142046852817e+00 1.146692098399e+00 1.151289857403e+00 1.155821162308e+00 1.160249246371e+00 1.164626100670e+00 1.168862714019e+00 1.173032654779e+00 1.177065239442e+00 1.180981910123e+00 1.184787668055e+00 1.188427156986e+00 1.191970567986e+00 1.195325730903e+00 1.198563632099e+00 1.201630331106e+00 1.204535935392e+00 1.207299896650e+00 1.209860815658e+00 1.212294839823e+00 1.214517810451e+00 1.216596086562e+00 1.218486105362e+00 1.220192309324e+00 1.221745257499e+00 1.223087199567e+00 1.224290001492e+00 1.225282308296e+00 1.226122168204e+00 1.226782280471e+00 1.227261370223e+00 1.227595415891e+00 1.227732877561e+00 1.227741234666e+00 1.227562758299e+00 1.227248993634e+00 1.226779917099e+00 1.226159647543e+00 1.225418091848e+00 1.224520166408e+00 1.223518935637e+00 1.222377687164e+00 1.221134765971e+00 1.219780954186e+00 1.218322081166e+00 1.216780906239e+00 1.215142053839e+00 1.213438776067e+00 1.211652777458e+00 1.209814783886e+00 1.207914619793e+00 1.205972469328e+00 1.203990129309e+00 1.201974085891e+00 1.199940118556e+00 1.197878714307e+00 1.195823460138e+00 1.193748914782e+00 1.191694442484e+00 1.189639205142e+00 1.187603036121e+00 1.185596783201e+00 1.183602745991e+00 1.181663245920e+00 1.179736684455e+00 1.177872533757e+00 1.176041404648e+00 1.174257564343e+00 1.172536457863e+00 1.170847310752e+00 1.169238985363e+00 1.167660252529e+00 1.166158551731e+00 1.164706404638e+00 1.163305993827e+00 1.161979914115e+00 1.160687377121e+00 1.159475941189e+00 1.158298876398e+00 1.157187163559e+00 1.156129278806e+00 1.155111555829e+00 1.154163523111e+00 1.153240288758e+00 1.152386755453e+00 1.151566695244e+00 1.150795454860e+00 1.150076204172e+00 1.149387145268e+00 1.148761516535e+00 1.148165130397e+00 1.147623611077e+00 1.147130325544e+00 1.146675229566e+00 1.146286803089e+00 1.145935596645e+00 1.145653317454e+00 1.145423630155e+00 1.145254273481e+00 1.145164503419e+00 1.145127306288e+00 1.145181161700e+00 1.145302329200e+00 1.145511272045e+00 1.145813059225e+00 1.146192266686e+00 1.146684610318e+00 1.147256840474e+00 1.147942111862e+00 1.148724335368e+00 1.149605071232e+00 1.150601035671e+00 1.151678552131e+00 1.152875521421e+00 1.154149485768e+00 1.155523714260e+00 1.156979896949e+00 1.158500475273e+00 1.160103106069e+00 1.161736827952e+00 1.163432034320e+00 1.165135647360e+00 1.166856832669e+00 1.168571171552e+00 1.170246657788e+00 1.171893000961e+00 1.173449555796e+00 1.174930250870e+00 1.176289597424e+00 1.177510512548e+00 1.178574706251e+00 1.179445087913e+00 1.180112912805e+00 1.180540022748e+00 1.180717162395e+00 1.180608495858e+00 1.180207881134e+00 1.179479603285e+00 1.178420330533e+00 1.177004898435e+00 1.175214246646e+00 1.173057918535e+00 1.170491946758e+00 1.167548392680e+00 1.164186531758e+00 1.160426881484e+00 1.156269242194e+00 1.151696167309e+00 1.146749519934e+00 1.141398676022e+00 1.135690099897e+00 1.129616046666e+00 1.123199526514e+00 1.116467348843e+00 1.109419137171e+00 1.102105999788e+00 1.094521830744e+00 1.086715952005e+00 1.078693072458e+00 1.070493845201e+00 1.062135729121e+00 1.053636919117e+00 1.045040140812e+00 1.036339681095e+00 1.027586581771e+00 1.018774025679e+00 1.009934763428e+00 1.001079033810e+00 9.922149028985e-01 9.833667565132e-01 9.745243181975e-01 9.657186512301e-01 9.569320208183e-01 9.481891249935e-01 9.394866620154e-01 9.308273247420e-01 9.222274460152e-01 9.136826160161e-01 9.052162374370e-01 8.968260616339e-01 8.885434464980e-01 8.803761360357e-01 8.723557146527e-01 8.645094315759e-01 8.568662677216e-01 8.494719221452e-01 8.423581550985e-01 8.355858516995e-01 8.291849633987e-01 8.232254511546e-01 8.177461235966e-01 8.128055571800e-01 8.084553878010e-01 8.047345467049e-01 8.017029140297e-01 7.993755572041e-01 7.978042794981e-01 7.969970813783e-01 7.969756636398e-01 7.977385432289e-01 7.992858077970e-01 8.016101266861e-01 8.046742543295e-01 8.084738236355e-01 8.129595796043e-01 8.181097365569e-01 8.238795189913e-01 8.302372218055e-01 8.371515887306e-01 8.445788492686e-01 8.525033572092e-01 8.608838823341e-01 8.697131387766e-01 8.789497827241e-01 8.885886986425e-01 8.985944731378e-01 9.089424434959e-01 9.196060207153e-01 9.305256637458e-01 9.416695202377e-01 9.529473075457e-01 9.642972647779e-01 9.756036715515e-01 9.867647681092e-01 9.976532098420e-01 1.008110112790e+00 1.018014088332e+00 1.027174139119e+00 1.035462004345e+00 1.042709788760e+00 1.048777069171e+00 1.053553414404e+00 1.056925780003e+00 1.058854493949e+00 1.059291409376e+00 1.058284991838e+00 1.055892275339e+00 1.052244664622e+00 1.047529858521e+00 1.041959891291e+00 1.035828147698e+00 1.029415223383e+00 1.023059420019e+00 1.017058218062e+00 1.011706468403e+00 1.007241520595e+00 1.003820701589e+00 1.001526592311e+00 1.000311900991e+00 1.000058541832e+00 1.000509927402e+00 1.001371667973e+00 1.002262073163e+00 1.002794421574e+00 1.002602619661e+00 1.001354710017e+00 9.988338841452e-01 9.948995271315e-01 9.895757740848e-01 9.829919853771e-01 9.754178409560e-01 9.672190983295e-01 9.588187533279e-01 9.506660647680e-01 9.431462068964e-01 9.365921685077e-01 9.311997099021e-01 9.270849528550e-01 9.242918215391e-01 9.228656580226e-01 9.229473866347e-01 9.248041848544e-01 9.288683884306e-01 9.356260833075e-01 9.454771060035e-01 9.584037104381e-01 9.696508514732e-01 9.804842939490e-01 9.905667113767e-01 9.999165289848e-01 9.718967787914e-01 9.060501947044e-01 8.361102225343e-01 8.025198904420e-01 8.235954145416e-01 8.783889656032e-01 9.291860737574e-01 9.507862473338e-01 9.415948724770e-01 9.223538569792e-01 9.241143439663e-01 9.647330253071e-01 1.031633112442e+00 1.091781675158e+00 1.114091246367e+00 1.083841089263e+00 1.008771212877e+00 9.203840425658e-01 8.662123879363e-01 8.800076639867e-01 9.481786647398e-01 1.024031316642e+00 1.066593264920e+00 1.059264235771e+00 1.012967171268e+00 9.630084909486e-01 9.532558444784e-01 1.002815600037e+00 1.087003661774e+00 1.160125202206e+00 1.185596732801e+00 1.148957243017e+00 1.061186311132e+00 9.583562925675e-01 8.926831058183e-01 9.004208391905e-01 9.661534018576e-01 1.039947728419e+00 1.079727277348e+00 1.069817016954e+00 1.022280073547e+00 9.714683331687e-01 9.567442750240e-01 9.921835650728e-01 1.052827479632e+00 1.096819538176e+00 1.092803462333e+00 1.032328506616e+00 9.337708332752e-01 8.418248029917e-01 8.112673237094e-01 8.610757414340e-01 9.519137625867e-01 1.027992984638e+00 1.053258130995e+00 1.018771336108e+00 9.410239718597e-01 8.574035695386e-01 8.114061195254e-01 8.211220640354e-01 8.615973652732e-01 8.906285685312e-01 8.807565882834e-01 8.312345551116e-01 7.688067782323e-01 7.376176410135e-01 7.660512249646e-01 8.349106862267e-01 8.961337775636e-01 9.091266152979e-01 8.559460783493e-01 7.457131803963e-01 6.205857813391e-01 5.584031502648e-01 6.142830505927e-01 7.383759966336e-01 8.483497006645e-01 8.943564571850e-01 8.590420362243e-01 7.534753382898e-01 6.210599110592e-01 5.439513366014e-01 5.913536604924e-01 7.190387900021e-01 8.392862297086e-01 9.001238400092e-01 8.852751881257e-01 8.083133945693e-01 7.130052919593e-01 6.666076090976e-01 7.116582546684e-01 8.143576202642e-01 9.093490475736e-01 9.529103289620e-01 9.328480011899e-01 8.679615824865e-01 8.063406663244e-01 8.062178650218e-01 8.847572097356e-01 9.988428242591e-01 1.090201211681e+00 1.119606641338e+00 1.074349981360e+00 9.697819085587e-01 8.521742706981e-01 7.931466596712e-01 8.412276195563e-01 9.643191689172e-01 1.090998587289e+00 1.168343465620e+00 1.172842457139e+00 1.107373312379e+00 9.990536438910e-01 8.966735055884e-01 8.550103629255e-01 8.942373488329e-01 9.795109559300e-01 1.058241960014e+00 1.094513602793e+00 1.075803709147e+00 1.010865228848e+00 9.269666353706e-01 8.645312356881e-01 8.597447899757e-01 9.173399272588e-01 1.007476320742e+00 1.091107465420e+00 1.138378694442e+00 1.132516472600e+00 1.069961985384e+00 9.620545856020e-01 8.401557985137e-01 7.605573315482e-01 7.818629075510e-01 9.026454268196e-01 1.061451007278e+00 1.194922910069e+00 1.259638981962e+00 1.231927943491e+00 1.107588710616e+00 9.052645114488e-01 6.795376782308e-01 5.540010499817e-01 6.500479045432e-01 8.681038077192e-01 1.069177943243e+00 1.185094039277e+00 1.187496980488e+00 1.074379408993e+00 8.687639736626e-01 6.279748265043e-01 4.797661463949e-01 5.637682996880e-01 7.677041285027e-01 9.458732161859e-01 1.040546841031e+00 1.038347615666e+00 9.555345788425e-01 8.362734950165e-01 7.489482848623e-01 7.515956088312e-01 8.312970679637e-01 9.240699412379e-01 9.803173559265e-01 9.854770284385e-01 9.574053869027e-01 9.368774051808e-01 9.623526721918e-01 1.035780755058e+00 1.120058286434e+00 1.169341392177e+00 1.153215712712e+00 1.066287897394e+00 9.335164942828e-01 8.151355950232e-01 7.902441378429e-01 8.806948925765e-01 1.019693049444e+00 1.129180938003e+00 1.161785665125e+00 1.101141821437e+00 9.592271351929e-01 7.798076507959e-01 6.484904459831e-01 6.606864600742e-01 7.951149743671e-01 9.471368586307e-01 1.045744767418e+00 1.061915266057e+00 9.965673211901e-01 8.771172825275e-01 7.589922670177e-01 7.205579437466e-01
 2.874486685517e+00 2.877144956124e+00 2.879744840197e+00 2.881898533773e+00 2.883495446949e+00 2.884751677758e+00 2.886082168632e+00 2.887874831473e+00 2.890247569705e+00 2.892944830675e+00 2.895501525411e+00 2.897539609471e+00 2.899016055130e+00 2.900233109149e+00 2.901645731292e+00 2.903582778212e+00 2.906056787044e+00 2.908751776842e+00 2.911213602867e+00 2.913134582620e+00 2.914539620271e+00 2.915769027186e+00 2.917266406981e+00 2.919312957246e+00 2.921864731671e+00 2.924563829979e+00 2.926949029924e+00 2.928745071448e+00 2.930048735770e+00 2.931272203977e+00 2.932876619089e+00 2.935071614611e+00 2.937698263624e+00 2.940337635887e+00 2.942574037110e+00 2.944245701774e+00 2.945527215484e+00 2.946827871149e+00 2.948542526197e+00 2.950815916037e+00 2.953465700200e+00 2.956078021872e+00 2.958248346840e+00 2.959830259808e+00 2.961046743784e+00 2.962362554782e+00 2.964190033909e+00 2.966616026485e+00 2.969336894114e+00 2.971865893675e+00 2.973845847422e+00 2.975278792978e+00 2.976510597568e+00 2.977991698511e+00 2.980000938093e+00 2.982484506419e+00 2.985120676765e+00 2.987521501083e+00 2.989443797008e+00 2.990916368305e+00 2.992223082888e+00 2.993749823403e+00 2.995774954813e+00 2.998292243147e+00 3.000993131399e+00 3.003429731153e+00 3.005288720008e+00 3.006614114933e+00 3.007808220009e+00 3.009383814866e+00 3.011612175845e+00 3.014328422737e+00 3.017037730129e+00 3.019256954360e+00 3.020830213313e+00 3.022030187676e+00 3.023368854009e+00 3.025232357182e+00 3.027644900672e+00 3.030290528356e+00 3.032746363215e+00 3.034745083835e+00 3.036308480357e+00 3.037694821321e+00 3.039236190907e+00 3.041149206985e+00 3.043446220295e+00 3.045955779593e+00 3.048397908927e+00 3.050505772936e+00 3.052174550387e+00 3.053539958500e+00 3.054944185689e+00 3.056744799187e+00 3.059092304745e+00 3.061796966094e+00 3.064401817863e+00 3.066463966858e+00 3.067872914525e+00 3.068956596516e+00 3.070288152824e+00 3.072302472660e+00 3.074987831721e+00 3.077874785884e+00 3.080331769932e+00 3.082009118133e+00 3.083081651366e+00 3.084136536202e+00 3.085773765806e+00 3.088196920074e+00 3.091086774444e+00 3.093816949604e+00 3.095877672570e+00 3.097218497181e+00 3.098264848622e+00 3.099620286150e+00 3.101659164526e+00 3.104299059086e+00 3.107074620318e+00 3.109455848183e+00 3.111192164928e+00 3.112460677466e+00 3.113724708457e+00 3.115419552533e+00 3.117674354402e+00 3.120262428969e+00 3.122760158511e+00 3.124832690649e+00 3.126435550747e+00 3.127820515109e+00 3.129350556549e+00 3.131263233440e+00 3.133536817012e+00 3.135938409331e+00 3.138173845435e+00 3.140076867155e+00 3.141701517076e+00 3.143259127883e+00 3.144971714497e+00 3.146947772868e+00 3.149130536282e+00 3.151350017131e+00 3.153423769684e+00 3.155279298381e+00 3.156978627502e+00 3.158654941401e+00 3.160438525273e+00 3.162389071359e+00 3.164464217510e+00 3.166555750620e+00 3.168566197366e+00 3.170460681399e+00 3.172262337093e+00 3.174036781598e+00 3.175858930135e+00 3.177764756116e+00 3.179748091937e+00 3.181774864401e+00 3.183804605737e+00 3.185790475679e+00 3.187707626414e+00 3.189565895459e+00 3.191401481199e+00 3.193261122944e+00 3.195189791323e+00 3.197205307463e+00 3.199272833479e+00 3.201320366065e+00 3.203290881610e+00 3.205166363219e+00 3.206982498376e+00 3.208814471240e+00 3.210730652768e+00 3.212742747195e+00 3.214801119697e+00 3.216836113629e+00 3.218787584042e+00 3.220642408276e+00 3.222445563037e+00 3.224277855601e+00 3.226194875656e+00 3.228195474729e+00 3.230235225342e+00 3.232236687665e+00 3.234136801385e+00 3.235941030376e+00 3.237718835135e+00 3.239551278425e+00 3.241480739550e+00 3.243485225881e+00 3.245479346561e+00 3.247371303317e+00 3.249139476404e+00 3.250848036656e+00 3.252591699990e+00 3.254437903734e+00 3.256374583800e+00 3.258306318649e+00 3.260133065296e+00 3.261828436041e+00 3.263454446970e+00 3.265119883749e+00 3.266896276600e+00 3.268764039457e+00 3.270623724883e+00 3.272373339065e+00 3.274001318619e+00 3.275586446311e+00 3.277236076142e+00 3.279009790325e+00 3.280868625304e+00 3.282698013060e+00 3.284420381765e+00 3.286053008640e+00 3.287693894415e+00 3.289440254874e+00 3.291310795281e+00 3.293226433037e+00 3.295081644046e+00 3.296838533566e+00 3.298556689062e+00 3.300333183950e+00 3.302223878553e+00 3.304187872211e+00 3.306129532129e+00 3.307975834793e+00 3.309747234773e+00 3.311524124703e+00 3.313376679618e+00 3.315298274349e+00 3.317212845034e+00 3.319045578600e+00 3.320783646382e+00 3.322494755220e+00 3.324248813267e+00 3.326059168951e+00 3.327873245714e+00 3.329624027916e+00 3.331290182626e+00 3.332925063441e+00 3.334602693833e+00 3.336340941509e+00 3.338096144670e+00 3.339808517494e+00 3.341459599725e+00 3.343096233169e+00 3.344785198651e+00 3.346543704262e+00 3.348326117206e+00 3.350074199826e+00 3.351772058165e+00 3.353459879207e+00 3.355187780449e+00 3.356967245886e+00 3.358750810515e+00 3.360486952651e+00 3.362172198265e+00 3.363847130190e+00 3.365544320716e+00 3.367263905168e+00 3.368964029403e+00 3.370612345102e+00 3.372231278611e+00 3.373859262349e+00 3.375519329983e+00 3.377193156028e+00 3.378843660468e+00 3.380461610572e+00 3.382075372696e+00 3.383723595442e+00 3.385404614737e+00 3.387085202673e+00 3.388736994448e+00 3.390361249767e+00 3.391987668942e+00 3.393641558966e+00 3.395304194555e+00 3.396942342354e+00 3.398544137877e+00 3.400126131728e+00 3.401713608708e+00 3.403316687110e+00 3.404917081585e+00 3.406493593287e+00 3.408052121599e+00 3.409612948879e+00 3.411188693767e+00 3.412770676789e+00 3.414345178527e+00 3.415902838706e+00 3.417458018724e+00 3.419023547787e+00 3.420587316337e+00 3.422137683447e+00 3.423670451152e+00 3.425193270735e+00 3.426719526662e+00 3.428248720670e+00 3.429766940883e+00 3.431265162468e+00 3.432758705727e+00 3.434260009376e+00 3.435766677438e+00 3.437270011979e+00 3.438759613043e+00 3.440239706788e+00 3.441720544361e+00 3.443207076813e+00 3.444686918462e+00 3.446150340648e+00 3.447602320002e+00 3.449046652757e+00 3.450494129873e+00 3.451934859168e+00 3.453366180179e+00 3.454787287184e+00 3.456207487687e+00 3.457626374813e+00 3.459040269640e+00 3.460446716842e+00 3.461846613987e+00 3.463241160046e+00 3.464631157958e+00 3.466015481139e+00 3.467389110456e+00 3.468753036301e+00 3.470116392642e+00 3.471472928044e+00 3.472822776542e+00 3.474165910553e+00 3.475501245316e+00 3.476834751672e+00 3.478163963013e+00 3.479483662608e+00 3.480794695748e+00 3.482097893589e+00 3.483395551895e+00 3.484688654261e+00 3.485971851186e+00 3.487246428117e+00 3.488513719170e+00 3.489776007085e+00 3.491034467539e+00 3.492283301819e+00 3.493525092014e+00 3.494759356829e+00 3.495986753681e+00 3.497209311663e+00 3.498419167843e+00 3.499625400593e+00 3.500822219775e+00 3.502011856011e+00 3.503193432836e+00 3.504367084159e+00 3.505532848726e+00 3.506692519038e+00 3.507846179939e+00 3.508990036264e+00 3.510122419958e+00 3.511251595956e+00 3.512370411417e+00 3.513480933219e+00 3.514582962673e+00 3.515676376888e+00 3.516762745250e+00 3.517840626869e+00 3.518909226165e+00 3.519969954815e+00 3.521022213177e+00 3.522065742285e+00 3.523098893894e+00 3.524124927588e+00 3.525142140869e+00 3.526148920788e+00 3.527148233339e+00 3.528137884148e+00 3.529118354265e+00 3.530089970772e+00 3.531052273778e+00 3.532006062004e+00 3.532949699612e+00 3.533883251761e+00 3.534807467822e+00 3.535720744011e+00 3.536626777492e+00 3.537521827177e+00 3.538407605421e+00 3.539281892524e+00 3.540147861574e+00 3.541003901648e+00 3.541848084019e+00 3.542682952892e+00 3.543506678557e+00 3.544320763090e+00 3.545126462834e+00 3.545920760021e+00 3.546703660508e+00 3.547476009880e+00 3.548236725944e+00 3.548988064203e+00 3.549728276302e+00 3.550458016317e+00 3.551175666516e+00 3.551883042691e+00 3.552579082792e+00 3.553261331294e+00 3.553935168814e+00 3.554594922238e+00 3.555245403535e+00 3.555885122253e+00 3.556511889650e+00 3.557127272685e+00 3.557727756971e+00 3.558318739292e+00 3.558899346601e+00 3.559465584605e+00 3.560021930396e+00 3.560563001361e+00 3.561092889723e+00 3.561608142705e+00 3.562112894333e+00 3.562605509172e+00 3.563085359938e+00 3.563551302398e+00 3.564004743821e+00 3.564444925011e+00 3.564871936113e+00 3.565288326255e+00 3.565689524381e+00 3.566078417599e+00 3.566451646504e+00 3.566812555266e+00 3.567162276633e+00 3.567495228178e+00 3.567815947967e+00 3.568123764852e+00 3.568414403849e+00 3.568695350498e+00 3.568958563444e+00 3.569207867591e+00 3.569443771509e+00 3.569665105804e+00 3.569872799053e+00 3.570065096349e+00 3.570243031832e+00 3.570406664200e+00 3.570553436669e+00 3.570686059873e+00 3.570804691319e+00 3.570909674654e+00 3.570998465893e+00 3.571071513143e+00 3.571127624816e+00 3.571168106089e+00 3.571195142797e+00 3.571204433467e+00 3.571200617306e+00 3.571180693272e+00 3.571142644686e+00 3.571088591218e+00 3.571016909864e+00 3.570930057222e+00 3.570826564225e+00 3.570707894576e+00 3.570572760996e+00 3.570417546393e+00 3.570246656564e+00 3.570058023628e+00 3.569854147366e+00 3.569632854243e+00 3.569393382126e+00 3.569137036463e+00 3.568862615087e+00 3.568569913232e+00 3.568260150725e+00 3.567933386217e+00 3.567587706596e+00 3.567224429413e+00 3.566845165052e+00 3.566444326360e+00 3.566026791459e+00 3.565589855250e+00 3.565134241730e+00 3.564661267283e+00 3.564168512044e+00 3.563658286093e+00 3.563126513814e+00 3.562576473317e+00 3.562007882146e+00 3.561418561167e+00 3.560812399095e+00 3.560185713098e+00 3.559539393001e+00 3.558871399106e+00 3.558186512458e+00 3.557480005649e+00 3.556753240105e+00 3.556007639017e+00 3.555241446920e+00 3.554454201833e+00 3.553647225413e+00 3.552819245983e+00 3.551970192403e+00 3.551100336029e+00 3.550209472427e+00 3.549298809715e+00 3.548365649204e+00 3.547410633937e+00 3.546435960699e+00 3.545440143742e+00 3.544422684627e+00 3.543381217690e+00 3.542318632245e+00 3.541234291894e+00 3.540128187429e+00 3.539001146886e+00 3.537851228424e+00 3.536677451772e+00 3.535482588693e+00 3.534263807596e+00 3.533022507382e+00 3.531760719958e+00 3.530476274621e+00 3.529168162205e+00 3.527836007200e+00 3.526480128065e+00 3.525102438968e+00 3.523701310823e+00 3.522276349269e+00 3.520828358368e+00 3.519356805098e+00 3.517859816834e+00 3.516340203394e+00 3.514794066862e+00 3.513225990965e+00 3.511633302706e+00 3.510015986387e+00 3.508377399478e+00 3.506711773423e+00 3.505021160287e+00 3.503305016461e+00 3.501563135741e+00 3.499798638989e+00 3.498009980381e+00 3.496196289018e+00 3.494358600505e+00 3.492491553809e+00 3.490601090457e+00 3.488684210330e+00 3.486740715881e+00 3.484773701139e+00 3.482780785373e+00 3.480761389004e+00 3.478717062311e+00 3.476643695545e+00 3.474546356445e+00 3.472422824821e+00 3.470273450359e+00 3.468097588432e+00 3.465892923294e+00 3.463663902495e+00 3.461406458571e+00 3.459121283364e+00 3.456812978741e+00 3.454476003206e+00 3.452111288234e+00 3.449719323757e+00 3.447299227283e+00 3.444851471833e+00 3.442378104629e+00 3.439877482133e+00 3.437349496153e+00 3.434793203153e+00 3.432208406982e+00 3.429596923203e+00 3.426954978236e+00 3.424288776924e+00 3.421595176470e+00 3.418872930699e+00 3.416121635293e+00 3.413341177213e+00 3.410533493971e+00 3.407697986264e+00 3.404835514288e+00 3.401946606653e+00 3.399027149671e+00 3.396078969423e+00 3.393102720559e+00 3.390095773400e+00 3.387063504097e+00 3.384002963068e+00 3.380914009941e+00 3.377795302110e+00 3.374648440894e+00 3.371471678805e+00 3.368265789452e+00 3.365031734826e+00 3.361770907996e+00 3.358481071665e+00 3.355162150372e+00 3.351813225386e+00 3.348434465239e+00 3.345028410242e+00 3.341591831746e+00 3.338130112120e+00 3.334638696704e+00 3.331117253461e+00 3.327564425210e+00 3.323983358365e+00 3.320373287113e+00 3.316736406311e+00 3.313069987550e+00 3.309374100633e+00 3.305647631077e+00 3.301891212414e+00 3.298107224588e+00 3.294295381830e+00 3.290454989992e+00 3.286586309889e+00 3.282686868065e+00 3.278758096865e+00 3.274803309484e+00 3.270819761221e+00 3.266809454549e+00 3.262770145388e+00 3.258701399516e+00 3.254603754182e+00 3.250477855949e+00 3.246326325475e+00 3.242146645252e+00 3.237940087662e+00 3.233700164799e+00 3.229433991671e+00 3.225142088596e+00 3.220821005055e+00 3.216473087226e+00 3.212097132785e+00 3.207692704608e+00 3.203261976460e+00 3.198801574422e+00 3.194317711802e+00 3.189804194643e+00 3.185264441928e+00 3.180700092712e+00 3.176106232006e+00 3.171486836512e+00 3.166841523846e+00 3.162169555678e+00 3.157471683931e+00 3.152747741277e+00 3.147999568186e+00 3.143224630649e+00 3.138425554469e+00 3.133602061617e+00 3.128751776890e+00 3.123875503866e+00 3.118976997842e+00 3.114052851987e+00 3.109105396945e+00 3.104132623372e+00 3.099136530772e+00 3.094115967779e+00 3.089072525922e+00 3.084006469065e+00 3.078916890395e+00 3.073804636536e+00 3.068670879808e+00 3.063512925041e+00 3.058334905746e+00 3.053136092136e+00 3.047914725574e+00 3.042672651935e+00 3.037408671538e+00 3.032124867007e+00 3.026821007371e+00 3.021496435395e+00 3.016154113204e+00 3.010790440052e+00 3.005406869888e+00 3.000006395872e+00 2.994586622355e+00 2.989149134842e+00 2.983692330139e+00 2.978220015221e+00 2.972729922369e+00 2.967222359588e+00 2.961699235009e+00 2.956157999588e+00 2.950603234309e+00 2.945031634412e+00 2.939444914165e+00 2.933845295921e+00 2.928228510243e+00 2.922601106095e+00 2.916957602999e+00 2.911303167996e+00 2.905634892697e+00 2.899953825820e+00 2.894261550204e+00 2.888557986540e+00 2.882842760710e+00 2.877118075566e+00 2.871382088854e+00 2.865636624487e+00 2.859881617266e+00 2.854118946298e+00 2.848345977793e+00 2.842565451636e+00 2.836779059488e+00 2.830983916065e+00 2.825182826529e+00 2.819374708936e+00 2.813561203813e+00 2.807743352537e+00 2.801920592847e+00 2.796094278496e+00 2.790261188052e+00 2.784426862975e+00 2.778590258884e+00 2.772751219222e+00 2.766909548576e+00 2.761065738788e+00 2.755223684603e+00 2.749379154969e+00 2.743534849617e+00 2.737692901296e+00 2.731851234918e+00 2.726011777821e+00 2.720173118700e+00 2.714337948624e+00 2.708505602825e+00 2.702676907607e+00 2.696853556884e+00 2.691033603626e+00 2.685219765435e+00 2.679410707500e+00 2.673608480733e+00 2.667812516815e+00 2.662024084563e+00 2.656244210422e+00 2.650471831355e+00 2.644708010767e+00 2.638954904230e+00 2.633208355546e+00 2.627473712280e+00 2.621750143706e+00 2.616037936465e+00 2.610336035556e+00 2.604645693618e+00 2.598968913965e+00 2.593305160029e+00 2.587655964661e+00 2.582018772554e+00 2.576395372681e+00 2.570788927072e+00 2.565196444199e+00 2.559619444289e+00 2.554058454489e+00 2.548513290738e+00 2.542984617831e+00 2.537472470790e+00 2.531980691871e+00 2.526502143070e+00 2.521045214315e+00 2.515605292782e+00 2.510184086371e+00 2.504782880428e+00 2.499397736910e+00 2.494037743055e+00 2.488691747535e+00 2.483369746041e+00 2.478067648202e+00 2.472783268672e+00 2.467522375346e+00 2.462280666389e+00 2.457061378586e+00 2.451860465546e+00 2.446683326012e+00 2.441528069911e+00 2.436390334322e+00 2.431278437374e+00 2.426185551165e+00 2.421116640951e+00 2.416066768639e+00 2.411040092060e+00 2.406035377617e+00 2.401048703754e+00 2.396088278801e+00 2.391145747104e+00 2.386226420741e+00 2.381325943862e+00 2.376447033567e+00 2.371590004258e+00 2.366751733460e+00 2.361935860556e+00 2.357136635929e+00 2.352360005098e+00 2.347601974979e+00 2.342862643410e+00 2.338143004937e+00 2.333438453453e+00 2.328756298679e+00 2.324086499761e+00 2.319437191833e+00 2.314802430224e+00 2.310183250744e+00 2.305582120308e+00 2.300991513149e+00 2.296418082381e+00 2.291855392448e+00 2.287308967490e+00 2.282773698969e+00 2.278248147514e+00 2.273736277557e+00 2.269230017150e+00 2.264737366214e+00 2.260250520703e+00 2.255772169304e+00 2.251300433962e+00 2.246831988190e+00 2.242371798472e+00 2.237911256882e+00 2.233457727491e+00 2.229003221911e+00 2.224552087721e+00 2.220098960962e+00 2.215643482725e+00 2.211189659788e+00 2.206727073897e+00 2.202263566865e+00 2.197793106121e+00 2.193315585209e+00 2.188831272981e+00 2.184335394203e+00 2.179831594586e+00 2.175312270297e+00 2.170781898030e+00 2.166236808927e+00 2.161674399412e+00 2.157097074115e+00 2.152497232328e+00 2.147881263002e+00 2.143242244112e+00 2.138579998030e+00 2.133895171051e+00 2.129182779831e+00 2.124445932947e+00 2.119677784286e+00 2.114882342592e+00 2.110053812477e+00 2.105191081646e+00 2.100297943471e+00 2.095362484157e+00 2.090395736946e+00 2.085384914576e+00 2.080337048243e+00 2.075246542488e+00 2.070108738131e+00 2.064932174700e+00 2.059702935964e+00 2.054431822063e+00 2.049105280327e+00 2.043731369253e+00 2.038306041107e+00 2.032819700051e+00 2.027288682787e+00 2.021689607381e+00 2.016041323098e+00 2.010325710728e+00 2.004552684011e+00 1.998718236066e+00 1.992812283247e+00 1.986854396344e+00 1.980813281254e+00 1.974719591895e+00 1.968544538947e+00 1.962304278721e+00 1.955996010271e+00 1.949603297015e+00 1.943153099363e+00 1.936608161821e+00 1.930004262410e+00 1.923310517720e+00 1.916542719456e+00 1.909700566313e+00 1.902762662183e+00 1.895765290723e+00 1.888661970899e+00 1.881497109804e+00 1.874234182791e+00 1.866890694264e+00 1.859469446188e+00 1.851944218617e+00 1.844358001273e+00 1.836659856602e+00 1.828895654334e+00 1.821030749419e+00 1.813080857405e+00 1.805052387080e+00 1.796916723616e+00 1.788717096892e+00 1.780405506290e+00 1.772025139322e+00 1.763545538723e+00 1.754979871258e+00 1.746337212913e+00 1.737587857739e+00 1.728777649051e+00 1.719859125256e+00 1.710871600989e+00 1.701794435822e+00 1.692629738829e+00 1.683397041196e+00 1.674063373692e+00 1.664670753778e+00 1.655181602435e+00 1.645628306732e+00 1.635998202036e+00 1.626286648319e+00 1.616517646250e+00 1.606662278225e+00 1.596756564105e+00 1.586773441679e+00 1.576732838509e+00 1.566635446378e+00 1.556471246681e+00 1.546266040987e+00 1.535995258714e+00 1.525686445114e+00 1.515327622508e+00 1.504926502282e+00 1.494494088005e+00 1.484016348011e+00 1.473520181341e+00 1.462990654592e+00 1.452441155363e+00 1.441879438593e+00 1.431295295692e+00 1.420716101806e+00 1.410123172190e+00 1.399540659300e+00 1.388965663033e+00 1.378398938194e+00 1.367863377062e+00 1.357339136190e+00 1.346861731525e+00 1.336410587581e+00 1.326009794043e+00 1.315664211129e+00 1.305366480357e+00 1.295150909834e+00 1.284991532360e+00 1.274928641977e+00 1.264943524790e+00 1.255057466948e+00 1.245283733895e+00 1.235606070118e+00 1.226069254659e+00 1.216643587459e+00 1.207368502956e+00 1.198233598189e+00 1.189251429807e+00 1.180443768667e+00 1.171792941049e+00 1.163342369015e+00 1.155061981264e+00 1.146997654011e+00 1.139132053701e+00 1.131483498520e+00 1.124067462097e+00 1.116871359543e+00 1.109934537643e+00 1.103229871169e+00 1.096797351901e+00 1.090621087056e+00 1.084720982617e+00 1.079103786534e+00 1.073763166465e+00 1.068729342120e+00 1.063975419258e+00 1.059543444418e+00 1.055405250555e+00 1.051587095503e+00 1.048085873749e+00 1.044894339855e+00 1.042039387028e+00 1.039488251200e+00 1.037282631140e+00 1.035383033692e+00 1.033819886128e+00 1.032577703958e+00 1.031648201792e+00 1.031056854343e+00 1.030757471448e+00 1.030795200106e+00 1.031120693553e+00 1.031759473807e+00 1.032697654982e+00 1.033911995679e+00 1.035431963640e+00 1.037202157908e+00 1.039263427331e+00 1.041567862257e+00 1.044126234707e+00 1.046933529605e+00 1.049950179096e+00 1.053210361298e+00 1.056657176243e+00 1.060315549388e+00 1.064156807457e+00 1.068162949360e+00 1.072350029230e+00 1.076663081143e+00 1.081136542577e+00 1.085723493183e+00 1.090421960031e+00 1.095235499414e+00 1.100114412021e+00 1.105095660719e+00 1.110119894851e+00 1.115204599463e+00 1.120334615437e+00 1.125471571020e+00 1.130652528784e+00 1.135807829335e+00 1.140978579714e+00 1.146119982681e+00 1.151223190040e+00 1.156309771971e+00 1.161310985153e+00 1.166284621371e+00 1.171159197700e+00 1.175964713754e+00 1.180683326071e+00 1.185278808558e+00 1.189801230037e+00 1.194165506793e+00 1.198438634094e+00 1.202556585747e+00 1.206536518677e+00 1.210383214317e+00 1.214046218562e+00 1.217586555963e+00 1.220922160544e+00 1.224115091928e+00 1.227115770048e+00 1.229934440470e+00 1.232584436225e+00 1.235015920195e+00 1.237290006490e+00 1.239335238443e+00 1.241210287013e+00 1.242871087667e+00 1.244330020884e+00 1.245604492877e+00 1.246649787603e+00 1.247526276390e+00 1.248169443526e+00 1.248636154273e+00 1.248893615965e+00 1.248951453231e+00 1.248830589130e+00 1.248494535495e+00 1.247999179483e+00 1.247292348701e+00 1.246426639081e+00 1.245374614814e+00 1.244153016992e+00 1.242777448949e+00 1.241225089935e+00 1.239543490024e+00 1.237694463516e+00 1.235725772307e+00 1.233615223032e+00 1.231384040886e+00 1.229041789306e+00 1.226583684247e+00 1.224041093455e+00 1.221391143438e+00 1.218678802588e+00 1.215876261229e+00 1.213025729936e+00 1.210112191903e+00 1.207153155217e+00 1.204167509954e+00 1.201136052211e+00 1.198111499669e+00 1.195049905839e+00 1.192011116958e+00 1.188963483662e+00 1.185932140189e+00 1.182936819394e+00 1.179945162511e+00 1.177023141274e+00 1.174110451238e+00 1.171273496556e+00 1.168478197051e+00 1.165738402267e+00 1.163083007539e+00 1.160463621196e+00 1.157952211304e+00 1.155483006902e+00 1.153112313145e+00 1.150815744609e+00 1.148586924111e+00 1.146466322410e+00 1.144395190757e+00 1.142436985640e+00 1.140538355721e+00 1.138730412442e+00 1.137009578508e+00 1.135349087547e+00 1.133793281358e+00 1.132286767123e+00 1.130877317645e+00 1.129532050909e+00 1.128257061468e+00 1.127066207530e+00 1.125924753469e+00 1.124875245404e+00 1.123877590248e+00 1.122954560542e+00 1.122105251330e+00 1.121308286162e+00 1.120601129059e+00 1.119946573698e+00 1.119374590511e+00 1.118877050740e+00 1.118444942983e+00 1.118111671593e+00 1.117839474537e+00 1.117669211767e+00 1.117580734286e+00 1.117582662000e+00 1.117695212299e+00 1.117889029175e+00 1.118208036195e+00 1.118618953797e+00 1.119149286653e+00 1.119793963925e+00 1.120544822818e+00 1.121429965301e+00 1.122411130391e+00 1.123527988800e+00 1.124745622365e+00 1.126081558408e+00 1.127528450960e+00 1.129063397462e+00 1.130712866317e+00 1.132426580471e+00 1.134235970288e+00 1.136095191141e+00 1.138009608300e+00 1.139966798976e+00 1.141927326010e+00 1.143912024851e+00 1.145857770228e+00 1.147781872176e+00 1.149643407091e+00 1.151421528898e+00 1.153107134538e+00 1.154656285141e+00 1.156068238831e+00 1.157301127649e+00 1.158345842391e+00 1.159170838551e+00 1.159762322991e+00 1.160090957363e+00 1.160146330469e+00 1.159905824284e+00 1.159346652253e+00 1.158473973249e+00 1.157246611007e+00 1.155685736259e+00 1.153755451473e+00 1.151465162160e+00 1.148814864743e+00 1.145782670354e+00 1.142402234439e+00 1.138642992493e+00 1.134541449161e+00 1.130087391320e+00 1.125298067889e+00 1.120192628615e+00 1.114767570596e+00 1.109064484412e+00 1.103074600442e+00 1.096838519067e+00 1.090357360231e+00 1.083661978922e+00 1.076766271116e+00 1.069682497817e+00 1.062443774881e+00 1.055043396760e+00 1.047520826943e+00 1.039866850082e+00 1.032106536432e+00 1.024245220044e+00 1.016284176539e+00 1.008240789470e+00 1.000101940200e+00 9.918884627174e-01 9.835822186824e-01 9.751956010358e-01 9.667220390553e-01 9.581624065584e-01 9.495190449989e-01 9.407880662877e-01 9.319854221477e-01 9.231021901864e-01 9.141682111789e-01 9.051838522772e-01 8.961800913775e-01 8.871801069659e-01 8.782162023986e-01 8.693305733142e-01 8.605633825603e-01 8.519807658852e-01 8.436190682614e-01 8.355660329453e-01 8.278735415914e-01 8.206202995080e-01 8.138832255742e-01 8.077276217526e-01 8.022448953575e-01 7.974823106199e-01 7.935285237968e-01 7.904254302082e-01 7.882338266884e-01 7.869844859310e-01 7.867087506271e-01 7.874308672603e-01 7.891330644122e-01 7.918295337309e-01 7.954809646240e-01 8.000686440644e-01 8.055421632635e-01 8.118598376078e-01 8.189718691439e-01 8.268076114603e-01 8.353233958677e-01 8.444429969538e-01 8.541232145506e-01 8.642814944337e-01 8.748748322066e-01 8.858314817176e-01 8.970858356417e-01 9.085844283601e-01 9.202393618857e-01 9.319937436599e-01 9.437461790681e-01 9.554253783667e-01 9.669165125065e-01 9.781219517807e-01 9.889286805893e-01 9.991975985027e-01 1.008830642514e+00 1.017666580489e+00 1.025605234529e+00 1.032514666977e+00 1.038286278518e+00 1.042840383403e+00 1.046096101686e+00 1.048038480355e+00 1.048642654869e+00 1.047975176508e+00 1.046102435807e+00 1.043163704348e+00 1.039341637811e+00 1.034838454794e+00 1.029932218847e+00 1.024877831653e+00 1.019981367575e+00 1.015503884379e+00 1.011698504451e+00 1.008760475450e+00 1.006804019934e+00 1.005874762410e+00 1.005894954978e+00 1.006722036454e+00 1.008091787089e+00 1.009705510841e+00 1.011194154606e+00 1.012190069375e+00 1.012354653191e+00 1.011389696767e+00 1.009115177141e+00 1.005427942933e+00 1.000385940490e+00 9.941500888896e-01 9.870088534783e-01 9.793360474212e-01 9.715435529879e-01 9.640540786813e-01 9.572038071073e-01 9.512650159468e-01 9.463633212871e-01 9.425453800737e-01 9.398034622242e-01 9.381594322431e-01 9.377688347255e-01 9.389608284827e-01 9.422963650992e-01 9.484576887222e-01 9.581487907603e-01 9.718044450238e-01 9.847386264908e-01 9.986693297583e-01 1.013760313929e+00 1.030093767190e+00 9.864661278214e-01 9.125158483269e-01 8.371740412019e-01 8.004895704650e-01 8.205993224527e-01 8.757940881064e-01 9.276618708214e-01 9.509077133081e-01 9.441326431708e-01 9.279202758457e-01 9.322092825460e-01 9.731623380918e-01 1.037378017302e+00 1.092277138987e+00 1.107736831228e+00 1.070101076331e+00 9.884087625755e-01 8.961028041652e-01 8.430772360566e-01 8.630705068532e-01 9.385514501518e-01 1.019511746902e+00 1.064405720794e+00 1.057268174826e+00 1.009754576329e+00 9.576652957771e-01 9.451425355888e-01 9.914291697205e-01 1.071866026621e+00 1.140903017685e+00 1.162477718979e+00 1.123080181510e+00 1.035044179026e+00 9.359654907931e-01 8.782938649384e-01 8.946705360860e-01 9.646142060891e-01 1.036922995498e+00 1.071180589224e+00 1.054095997251e+00 1.000475524091e+00 9.478299193751e-01 9.375202980795e-01 9.815105308210e-01 1.050095165773e+00 1.098481033830e+00 1.094804993457e+00 1.031271592857e+00 9.275148025481e-01 8.304572755610e-01 7.981747164462e-01 8.507686973332e-01 9.460148860568e-01 1.025437710224e+00 1.052074302692e+00 1.017021633090e+00 9.373275425147e-01 8.516124204153e-01 8.053231291203e-01 8.177616792689e-01 8.630096454434e-01 8.971322428192e-01 8.913670489419e-01 8.437531608871e-01 7.795144660457e-01 7.419443058246e-01 7.618826860199e-01 8.247003411255e-01 8.845237959056e-01 9.007733821123e-01 8.550214727099e-01 7.556101955636e-01 6.420803988449e-01 5.840938948760e-01 6.301858352434e-01 7.399630664112e-01 8.395654329987e-01 8.813963645417e-01 8.488776794863e-01 7.536594219669e-01 6.383542007085e-01 5.765998850311e-01 6.219251983326e-01 7.347650030638e-01 8.399856797534e-01 8.908713830961e-01 8.733879573506e-01 8.023948598605e-01 7.208132525449e-01 6.884489202918e-01 7.359303092538e-01 8.292738469991e-01 9.114711605926e-01 9.452716082627e-01 9.225710422149e-01 8.643997201456e-01 8.169083273400e-01 8.284579246253e-01 9.055633277545e-01 1.006016885109e+00 1.078728438584e+00 1.091029634259e+00 1.035642323425e+00 9.329095147904e-01 8.325837862477e-01 8.008401709570e-01 8.666515840346e-01 9.872412153253e-01 1.097871135023e+00 1.154763331364e+00 1.141381830881e+00 1.066165878010e+00 9.607092131260e-01 8.751294182173e-01 8.564765788951e-01 9.096662572516e-01 9.937239557034e-01 1.061468960244e+00 1.084547714112e+00 1.056431427902e+00 9.899374003297e-01 9.139338773651e-01 8.661401770064e-01 8.747585625197e-01 9.373921296228e-01 1.024682710267e+00 1.102172132853e+00 1.143569544169e+00 1.133385183914e+00 1.067619626597e+00 9.564950921857e-01 8.311135243923e-01 7.505932050471e-01 7.783697568835e-01 9.115065298216e-01 1.082414553026e+00 1.223520064358e+00 1.288749900979e+00 1.252564510129e+00 1.109688830214e+00 8.787682515717e-01 6.187426699474e-01 4.866611183707e-01 6.363006419653e-01 9.018428970502e-01 1.127742704081e+00 1.249273600604e+00 1.239833886039e+00 1.098657558847e+00 8.504881917990e-01 5.582028564237e-01 3.977214022051e-01 5.647974746231e-01 8.339828333000e-01 1.043955184834e+00 1.143916170683e+00 1.122575309693e+00 9.978138443857e-01 8.199445237311e-01 6.816920919385e-01 6.868502222313e-01 8.191566285718e-01 9.704273346474e-01 1.067669444749e+00 1.086556299748e+00 1.039313728857e+00 9.682325755124e-01 9.314642317206e-01 9.642116801299e-01 1.044675085094e+00 1.118036809768e+00 1.138935586306e+00 1.089072266732e+00 9.812286703284e-01 8.613945945633e-01 8.009435529075e-01 8.451064691803e-01 9.571969684345e-01 1.063135912778e+00 1.109080024269e+00 1.072458504287e+00 9.599169898610e-01 8.084851171721e-01 6.898732080772e-01 6.844734382135e-01 7.893635372636e-01 9.227494752316e-01 1.017595977206e+00 1.043754712690e+00 1.000489462953e+00 9.119368746645e-01 8.240513433146e-01 7.984140034689e-01
 2.917144684941e+00 2.919862724631e+00 2.922522794219e+00 2.924728441568e+00 2.926366706914e+00 2.927659511273e+00 2.929029765533e+00 2.930868743272e+00 2.933293831490e+00 2.936049894032e+00 2.938664466079e+00 2.940753888044e+00 2.942271861085e+00 2.943524695688e+00 2.944976187545e+00 2.946959961859e+00 2.949488727439e+00 2.952240524463e+00 2.954758378992e+00 2.956728511727e+00 2.958173991384e+00 2.959439720411e+00 2.960976173567e+00 2.963070267844e+00 2.965676659327e+00 2.968430973000e+00 2.970870266073e+00 2.972715027327e+00 2.974058181607e+00 2.975318075966e+00 2.976960618110e+00 2.979203299646e+00 2.981886268746e+00 2.984580918953e+00 2.986869676224e+00 2.988583343532e+00 2.989902473736e+00 2.991239849679e+00 2.992995816147e+00 2.995317806227e+00 2.998021836115e+00 3.000687912605e+00 3.002907192737e+00 3.004533639303e+00 3.005786565164e+00 3.007137727346e+00 3.009004167057e+00 3.011479512057e+00 3.014255835411e+00 3.016840115139e+00 3.018867870299e+00 3.020337741005e+00 3.021601105540e+00 3.023117339274e+00 3.025170692246e+00 3.027706109743e+00 3.030396079049e+00 3.032845993764e+00 3.034810107363e+00 3.036320024714e+00 3.037663045171e+00 3.039228214688e+00 3.041295247155e+00 3.043859165793e+00 3.046611609698e+00 3.049100486379e+00 3.051005745880e+00 3.052368059746e+00 3.053594440019e+00 3.055201781994e+00 3.057471890587e+00 3.060238571139e+00 3.063006052210e+00 3.065275639346e+00 3.066886419147e+00 3.068116045354e+00 3.069483658519e+00 3.071384202524e+00 3.073844732524e+00 3.076544152044e+00 3.079049590148e+00 3.081088108240e+00 3.082685197294e+00 3.084104120446e+00 3.085682125255e+00 3.087635081118e+00 3.089976236749e+00 3.092530035104e+00 3.095015920845e+00 3.097166615465e+00 3.098875060513e+00 3.100277826176e+00 3.101714055316e+00 3.103548572131e+00 3.105933507107e+00 3.108684156308e+00 3.111339820153e+00 3.113449544131e+00 3.114896466052e+00 3.116007641586e+00 3.117363759862e+00 3.119408610982e+00 3.122138690959e+00 3.125078416707e+00 3.127588737479e+00 3.129306394716e+00 3.130406295556e+00 3.131482521095e+00 3.133143685506e+00 3.135606764796e+00 3.138546793657e+00 3.141331115319e+00 3.143435748890e+00 3.144807309790e+00 3.145874731249e+00 3.147252038602e+00 3.149323881615e+00 3.152009304629e+00 3.154834105325e+00 3.157261877716e+00 3.159032321547e+00 3.160326102401e+00 3.161613328183e+00 3.163335602128e+00 3.165628535584e+00 3.168260119867e+00 3.170802588948e+00 3.172913303451e+00 3.174546037127e+00 3.175955878653e+00 3.177512307003e+00 3.179455849992e+00 3.181766415767e+00 3.184209211072e+00 3.186482707730e+00 3.188418722571e+00 3.190072441922e+00 3.191655434608e+00 3.193396934628e+00 3.195405359681e+00 3.197622900794e+00 3.199878316336e+00 3.201985679878e+00 3.203871806403e+00 3.205600106919e+00 3.207303751272e+00 3.209116247594e+00 3.211098163892e+00 3.213205524822e+00 3.215329399382e+00 3.217370716039e+00 3.219294014251e+00 3.221125165636e+00 3.222926572267e+00 3.224777153198e+00 3.226712191983e+00 3.228723915557e+00 3.230780691747e+00 3.232839587555e+00 3.234853891571e+00 3.236797976945e+00 3.238682573826e+00 3.240544161511e+00 3.242429961640e+00 3.244386847526e+00 3.246429255097e+00 3.248522527192e+00 3.250596229934e+00 3.252592141935e+00 3.254491657911e+00 3.256332574020e+00 3.258188093871e+00 3.260131036980e+00 3.262167375187e+00 3.264249803701e+00 3.266308827287e+00 3.268282795789e+00 3.270160109312e+00 3.271985976101e+00 3.273841608630e+00 3.275780843739e+00 3.277804123195e+00 3.279866475984e+00 3.281888807370e+00 3.283810823948e+00 3.285634589852e+00 3.287433379236e+00 3.289287500655e+00 3.291237543324e+00 3.293262380849e+00 3.295275051682e+00 3.297186042487e+00 3.298974494226e+00 3.300701661620e+00 3.302464018678e+00 3.304330101246e+00 3.306284390885e+00 3.308234658555e+00 3.310078824506e+00 3.311791575716e+00 3.313435245511e+00 3.315117101670e+00 3.316910522568e+00 3.318795886825e+00 3.320671356430e+00 3.322437161063e+00 3.324081402880e+00 3.325681572461e+00 3.327347021053e+00 3.329137570901e+00 3.331011151886e+00 3.332856195204e+00 3.334593394309e+00 3.336240252898e+00 3.337895943632e+00 3.339657705537e+00 3.341542756863e+00 3.343473123215e+00 3.345342276473e+00 3.347111913772e+00 3.348843649350e+00 3.350633236587e+00 3.352535922574e+00 3.354513669891e+00 3.356466153411e+00 3.358324683313e+00 3.360104940524e+00 3.361893368508e+00 3.363756262565e+00 3.365687076154e+00 3.367610547875e+00 3.369451857932e+00 3.371198377634e+00 3.372917473451e+00 3.374679458959e+00 3.376496888689e+00 3.378319152302e+00 3.380076419223e+00 3.381748378990e+00 3.383390512076e+00 3.385074772329e+00 3.386818533909e+00 3.388580557068e+00 3.390298280421e+00 3.391954548591e+00 3.393596916450e+00 3.395290805672e+00 3.397054607381e+00 3.398841232842e+00 3.400593903617e+00 3.402295303070e+00 3.403986283169e+00 3.405718126986e+00 3.407500302717e+00 3.409286011818e+00 3.411023277207e+00 3.412710543977e+00 3.414385558532e+00 3.416084995615e+00 3.417804189480e+00 3.419503906028e+00 3.421151679240e+00 3.422769875112e+00 3.424397238860e+00 3.426056750225e+00 3.427728734387e+00 3.429378375130e+00 3.430994088145e+00 3.432605482491e+00 3.434252295355e+00 3.435930713220e+00 3.437608008191e+00 3.439256235705e+00 3.440877137629e+00 3.442499409711e+00 3.444148589997e+00 3.445805359591e+00 3.447438714622e+00 3.449034945050e+00 3.450610342611e+00 3.452191715854e+00 3.453788928708e+00 3.455381590537e+00 3.456951221070e+00 3.458502697623e+00 3.460055960702e+00 3.461623574765e+00 3.463197811555e+00 3.464762682777e+00 3.466311495543e+00 3.467857622197e+00 3.469413108202e+00 3.470966873203e+00 3.472506711369e+00 3.474027699358e+00 3.475539846399e+00 3.477054480492e+00 3.478571276920e+00 3.480077641293e+00 3.481563323791e+00 3.483044131432e+00 3.484532219160e+00 3.486025553700e+00 3.487515126602e+00 3.488990842149e+00 3.490455582217e+00 3.491922287664e+00 3.493393860701e+00 3.494857128973e+00 3.496305902349e+00 3.497740117664e+00 3.499168399934e+00 3.500598479517e+00 3.502023052653e+00 3.503436468778e+00 3.504839972687e+00 3.506241270930e+00 3.507641579775e+00 3.509037333396e+00 3.510424103604e+00 3.511804444272e+00 3.513178966405e+00 3.514549505444e+00 3.515912099583e+00 3.517265890286e+00 3.518608873529e+00 3.519950443882e+00 3.521284824890e+00 3.522612781048e+00 3.523933626897e+00 3.525245832857e+00 3.526556351619e+00 3.527862042317e+00 3.529158040753e+00 3.530445123971e+00 3.531724001132e+00 3.532996552284e+00 3.534264659840e+00 3.535522641538e+00 3.536771500034e+00 3.538012843931e+00 3.539248882791e+00 3.540480119747e+00 3.541702220123e+00 3.542916315539e+00 3.544123014426e+00 3.545322325190e+00 3.546517108679e+00 3.547697413594e+00 3.548874990810e+00 3.550042605467e+00 3.551202941946e+00 3.552354065601e+00 3.553497714150e+00 3.554632971547e+00 3.555762251642e+00 3.556885313541e+00 3.557996289585e+00 3.559098899372e+00 3.560195131433e+00 3.561282002348e+00 3.562359775160e+00 3.563428667266e+00 3.564488030466e+00 3.565541580294e+00 3.566585091196e+00 3.567620445482e+00 3.568646123463e+00 3.569664264887e+00 3.570671653556e+00 3.571670702923e+00 3.572659702459e+00 3.573641779420e+00 3.574613436300e+00 3.575574647292e+00 3.576527546434e+00 3.577471447285e+00 3.578405458696e+00 3.579330574092e+00 3.580245725505e+00 3.581151467458e+00 3.582046622212e+00 3.582932229119e+00 3.583806978580e+00 3.584672647064e+00 3.585527972828e+00 3.586374838233e+00 3.587208377884e+00 3.588034342192e+00 3.588850124922e+00 3.589653324660e+00 3.590446587819e+00 3.591229758376e+00 3.592001868341e+00 3.592765855226e+00 3.593517592174e+00 3.594258651449e+00 3.594987460083e+00 3.595706541837e+00 3.596413630631e+00 3.597110969655e+00 3.597796316143e+00 3.598470877354e+00 3.599134308775e+00 3.599785520976e+00 3.600423924254e+00 3.601052934585e+00 3.601667845754e+00 3.602272335233e+00 3.602868157479e+00 3.603447614886e+00 3.604018889965e+00 3.604573085162e+00 3.605118175907e+00 3.605650989329e+00 3.606171603208e+00 3.606680643922e+00 3.607174841616e+00 3.607657332505e+00 3.608126170693e+00 3.608583209177e+00 3.609027666533e+00 3.609459540417e+00 3.609878097497e+00 3.610283058561e+00 3.610674541001e+00 3.611052501167e+00 3.611420535731e+00 3.611773452488e+00 3.612113282406e+00 3.612437166565e+00 3.612748436765e+00 3.613048579749e+00 3.613332249539e+00 3.613603329709e+00 3.613861068277e+00 3.614102541980e+00 3.614332494083e+00 3.614545350678e+00 3.614744758659e+00 3.614929831404e+00 3.615100614120e+00 3.615257733789e+00 3.615399739863e+00 3.615526881045e+00 3.615639096341e+00 3.615734554920e+00 3.615816788287e+00 3.615883622249e+00 3.615937475953e+00 3.615974501836e+00 3.615996192771e+00 3.616000824935e+00 3.615990198489e+00 3.615965205327e+00 3.615923149246e+00 3.615867110484e+00 3.615795946763e+00 3.615706861917e+00 3.615599702197e+00 3.615477183886e+00 3.615338230103e+00 3.615182731153e+00 3.615012632267e+00 3.614824682124e+00 3.614618473594e+00 3.614395900450e+00 3.614154942195e+00 3.613899233880e+00 3.613625601611e+00 3.613334427447e+00 3.613027051205e+00 3.612700535844e+00 3.612355988290e+00 3.611994648529e+00 3.611616074577e+00 3.611218890615e+00 3.610804487000e+00 3.610373062382e+00 3.609920696759e+00 3.609452280427e+00 3.608964021144e+00 3.608457138016e+00 3.607932175357e+00 3.607389499144e+00 3.606827492741e+00 3.606245729439e+00 3.605644673496e+00 3.605025626850e+00 3.604385794159e+00 3.603729173891e+00 3.603052213800e+00 3.602356348238e+00 3.601638374067e+00 3.600903194145e+00 3.600147654826e+00 3.599371085043e+00 3.598576184890e+00 3.597760694630e+00 3.596923609811e+00 3.596068539390e+00 3.595191722856e+00 3.594294843215e+00 3.593375786577e+00 3.592436940664e+00 3.591479136081e+00 3.590498458299e+00 3.589495607192e+00 3.588474394015e+00 3.587430584495e+00 3.586365808162e+00 3.585278909970e+00 3.584169340246e+00 3.583039226964e+00 3.581887445472e+00 3.580714683463e+00 3.579519321372e+00 3.578300001974e+00 3.577061673693e+00 3.575798166335e+00 3.574511690298e+00 3.573207194019e+00 3.571877988890e+00 3.570526651029e+00 3.569151407048e+00 3.567753214288e+00 3.566332580137e+00 3.564889842036e+00 3.563422308020e+00 3.561934035571e+00 3.560420370824e+00 3.558883063563e+00 3.557322986144e+00 3.555736664677e+00 3.554129171771e+00 3.552496692508e+00 3.550840159656e+00 3.549163223804e+00 3.547459164205e+00 3.545730620556e+00 3.543977039322e+00 3.542198746374e+00 3.540396696296e+00 3.538572645345e+00 3.536722498703e+00 3.534849085493e+00 3.532947028038e+00 3.531020641482e+00 3.529071098013e+00 3.527092211581e+00 3.525093292142e+00 3.523066458526e+00 3.521014199125e+00 3.518937974026e+00 3.516831999140e+00 3.514703735325e+00 3.512549502759e+00 3.510369714420e+00 3.508164189377e+00 3.505929850253e+00 3.503671480578e+00 3.501384926342e+00 3.499072498058e+00 3.496735883509e+00 3.494371531548e+00 3.491980239659e+00 3.489562118666e+00 3.487115475631e+00 3.484643310276e+00 3.482143489669e+00 3.479619413907e+00 3.477067667898e+00 3.474487929331e+00 3.471879715948e+00 3.469245766263e+00 3.466581860330e+00 3.463894758187e+00 3.461180066305e+00 3.458437900265e+00 3.455666361506e+00 3.452865936011e+00 3.450039679562e+00 3.447185598136e+00 3.444305204281e+00 3.441399149754e+00 3.438462338497e+00 3.435498475300e+00 3.432505387878e+00 3.429482949618e+00 3.426436132518e+00 3.423361027362e+00 3.420258203394e+00 3.417125876687e+00 3.413966054098e+00 3.410776821519e+00 3.407558555807e+00 3.404313201514e+00 3.401042098957e+00 3.397740968888e+00 3.394412354117e+00 3.391054149483e+00 3.387665993684e+00 3.384251322088e+00 3.380807005615e+00 3.377336866877e+00 3.373838611311e+00 3.370309849996e+00 3.366752309054e+00 3.363164066635e+00 3.359549037113e+00 3.355907389792e+00 3.352236802484e+00 3.348536208331e+00 3.344806597202e+00 3.341046171822e+00 3.337260218397e+00 3.333445570038e+00 3.329603102987e+00 3.325732012972e+00 3.321831532630e+00 3.317902436683e+00 3.313945922087e+00 3.309963105287e+00 3.305952641658e+00 3.301913706066e+00 3.297846092007e+00 3.293748964567e+00 3.289625175901e+00 3.285474808856e+00 3.281297188979e+00 3.277093054110e+00 3.272855919910e+00 3.268591621752e+00 3.264303178527e+00 3.259984846671e+00 3.255641283457e+00 3.251268401891e+00 3.246867697457e+00 3.242440523493e+00 3.237985470865e+00 3.233503992172e+00 3.228995070908e+00 3.224459419541e+00 3.219900012788e+00 3.215310102166e+00 3.210695036922e+00 3.206054876817e+00 3.201386403349e+00 3.196693431678e+00 3.191973840429e+00 3.187230014601e+00 3.182458864293e+00 3.177663781316e+00 3.172844593194e+00 3.167997982710e+00 3.163125431583e+00 3.158230077336e+00 3.153309060688e+00 3.148364719381e+00 3.143394422644e+00 3.138400873313e+00 3.133382224950e+00 3.128340745064e+00 3.123275515657e+00 3.118186660193e+00 3.113075740359e+00 3.107941650256e+00 3.102783015483e+00 3.097603992674e+00 3.092403496594e+00 3.087180386987e+00 3.081935132863e+00 3.076667690132e+00 3.071379563938e+00 3.066070648765e+00 3.060740722002e+00 3.055391897477e+00 3.050021326545e+00 3.044629499283e+00 3.039220033574e+00 3.033789868533e+00 3.028341776528e+00 3.022873516086e+00 3.017387843859e+00 3.011883547344e+00 3.006361490150e+00 3.000821568838e+00 2.995263538300e+00 2.989689618763e+00 2.984097711960e+00 2.978490654788e+00 2.972867549874e+00 2.967226655207e+00 2.961573102684e+00 2.955903444231e+00 2.950220628837e+00 2.944521711869e+00 2.938808605215e+00 2.933083174895e+00 2.927344565470e+00 2.921592569131e+00 2.915829417270e+00 2.910051912134e+00 2.904264862506e+00 2.898465142210e+00 2.892655958831e+00 2.886834535464e+00 2.881003482590e+00 2.875163948789e+00 2.869314380040e+00 2.863455381393e+00 2.857588026415e+00 2.851712476756e+00 2.845830381814e+00 2.839940523722e+00 2.834045110313e+00 2.828141018983e+00 2.822231278724e+00 2.816318268769e+00 2.810398899855e+00 2.804475292513e+00 2.798546046929e+00 2.792615327109e+00 2.786679547284e+00 2.780741212291e+00 2.774802794560e+00 2.768860078692e+00 2.762917256305e+00 2.756972687083e+00 2.751026693639e+00 2.745081743620e+00 2.739136534974e+00 2.733193113064e+00 2.727249562960e+00 2.721308845345e+00 2.715369647316e+00 2.709433060813e+00 2.703499620714e+00 2.697569196036e+00 2.691644473607e+00 2.685722838208e+00 2.679805854302e+00 2.673895794260e+00 2.667989163831e+00 2.662089908068e+00 2.656197469845e+00 2.650311521194e+00 2.644433099259e+00 2.638560876381e+00 2.632699477140e+00 2.626845592304e+00 2.621001948961e+00 2.615165864400e+00 2.609340207219e+00 2.603526298556e+00 2.597721056274e+00 2.591929435704e+00 2.586145985983e+00 2.580375555499e+00 2.574616790845e+00 2.568870048442e+00 2.563138185592e+00 2.557416121114e+00 2.551710485601e+00 2.546016678818e+00 2.540337434110e+00 2.534672565160e+00 2.529019156022e+00 2.523386208330e+00 2.517762367393e+00 2.512158067562e+00 2.506568231501e+00 2.500991355853e+00 2.495433407318e+00 2.489888759344e+00 2.484363325099e+00 2.478849881547e+00 2.473355311513e+00 2.467878292240e+00 2.462413767886e+00 2.456970385606e+00 2.451540292322e+00 2.446130321131e+00 2.440733973397e+00 2.435356476230e+00 2.429995591680e+00 2.424647924348e+00 2.419322572754e+00 2.414009152161e+00 2.408714736474e+00 2.403434899544e+00 2.398171546491e+00 2.392925396271e+00 2.387693101269e+00 2.382479631274e+00 2.377277851774e+00 2.372094474478e+00 2.366924545080e+00 2.361769207313e+00 2.356630066045e+00 2.351500805268e+00 2.346390998375e+00 2.341288543451e+00 2.336203269510e+00 2.331128066639e+00 2.326064171903e+00 2.321015610524e+00 2.315972736866e+00 2.310944132504e+00 2.305922506439e+00 2.300913652046e+00 2.295913224220e+00 2.290917768045e+00 2.285934202572e+00 2.280952130453e+00 2.275981635881e+00 2.271012461471e+00 2.266050960102e+00 2.261092418231e+00 2.256133780354e+00 2.251182637841e+00 2.246227737417e+00 2.241277488271e+00 2.236324411545e+00 2.231372330016e+00 2.226417506372e+00 2.221456763316e+00 2.216497568663e+00 2.211527140588e+00 2.206555029189e+00 2.201574870402e+00 2.196584610671e+00 2.191588522097e+00 2.186578699299e+00 2.181561995101e+00 2.176526896988e+00 2.171482012097e+00 2.166421348065e+00 2.161342276818e+00 2.156249899077e+00 2.151133446643e+00 2.146003397854e+00 2.140847583020e+00 2.135671421827e+00 2.130472756212e+00 2.125245985069e+00 2.119997688142e+00 2.114717471878e+00 2.109412943241e+00 2.104074841876e+00 2.098705490567e+00 2.093306366156e+00 2.087866890351e+00 2.082398784716e+00 2.076887603563e+00 2.071342541241e+00 2.065756334172e+00 2.060126423160e+00 2.054460146415e+00 2.048742802205e+00 2.042988712004e+00 2.037179740463e+00 2.031329589141e+00 2.025428388419e+00 2.019472041239e+00 2.013474049379e+00 2.007410763255e+00 2.001304212095e+00 1.995132211618e+00 1.988909039544e+00 1.982627539313e+00 1.976279829056e+00 1.969885068113e+00 1.963410095913e+00 1.956889636895e+00 1.950291358200e+00 1.943634812667e+00 1.936914239679e+00 1.930114621948e+00 1.923264588338e+00 1.916324429015e+00 1.909332231599e+00 1.902254391742e+00 1.895110864425e+00 1.887897669232e+00 1.880595578985e+00 1.873240845002e+00 1.865785586994e+00 1.858277995736e+00 1.850676742277e+00 1.843003904941e+00 1.835259564145e+00 1.827418903718e+00 1.819525195429e+00 1.811525570194e+00 1.803469482793e+00 1.795319248889e+00 1.787092021718e+00 1.778794646794e+00 1.770397799988e+00 1.761946927716e+00 1.753389596259e+00 1.744775692782e+00 1.736068144274e+00 1.727285213889e+00 1.718433405045e+00 1.709483240079e+00 1.700484141954e+00 1.691382688481e+00 1.682224127181e+00 1.672983039425e+00 1.663666864647e+00 1.654291230737e+00 1.644823695271e+00 1.635309934391e+00 1.625706609434e+00 1.616052271607e+00 1.606329108815e+00 1.596537603568e+00 1.586698168973e+00 1.576782353668e+00 1.566829777069e+00 1.556808570199e+00 1.546744050045e+00 1.536630706979e+00 1.526464618361e+00 1.516269000177e+00 1.506019533838e+00 1.495744475327e+00 1.485430556488e+00 1.475088915796e+00 1.464726509376e+00 1.454333648205e+00 1.443934173224e+00 1.433513912206e+00 1.423088877977e+00 1.412663518338e+00 1.402230666669e+00 1.391815973293e+00 1.381401735337e+00 1.371013779120e+00 1.360645663483e+00 1.350302527510e+00 1.340003359660e+00 1.329732937568e+00 1.319522633937e+00 1.309355024936e+00 1.299254382435e+00 1.289222814240e+00 1.279257826434e+00 1.269388399048e+00 1.259593693858e+00 1.249911557046e+00 1.240322311036e+00 1.230852758637e+00 1.221507293415e+00 1.212279875054e+00 1.203207321092e+00 1.194264529424e+00 1.185490073567e+00 1.176870095307e+00 1.168424674264e+00 1.160166167966e+00 1.152085375243e+00 1.144219696960e+00 1.136542382195e+00 1.129097395010e+00 1.121866017035e+00 1.114870761018e+00 1.108120686154e+00 1.101608502211e+00 1.095369438224e+00 1.089376223362e+00 1.083672165710e+00 1.078232736591e+00 1.073087833882e+00 1.068232851918e+00 1.063668782776e+00 1.059421819846e+00 1.055462091257e+00 1.051836568579e+00 1.048507849173e+00 1.045510888655e+00 1.042832087597e+00 1.040470624544e+00 1.038449184354e+00 1.036731515633e+00 1.035364637896e+00 1.034299183674e+00 1.033572885691e+00 1.033164547165e+00 1.033064758326e+00 1.033301217106e+00 1.033819951308e+00 1.034674156407e+00 1.035804847042e+00 1.037242037318e+00 1.038969107768e+00 1.040961064830e+00 1.043248374927e+00 1.045772466969e+00 1.048577383036e+00 1.051609237921e+00 1.054882010392e+00 1.058388726052e+00 1.062088809249e+00 1.066018315984e+00 1.070116349029e+00 1.074410927129e+00 1.078870403122e+00 1.083477561143e+00 1.088248370729e+00 1.093127398059e+00 1.098148848417e+00 1.103266278496e+00 1.108476478810e+00 1.113784075534e+00 1.119139106058e+00 1.124576799042e+00 1.130041168137e+00 1.135546283441e+00 1.141079170232e+00 1.146601882583e+00 1.152147971634e+00 1.157653261253e+00 1.163152604440e+00 1.168608085463e+00 1.174004949316e+00 1.179367597483e+00 1.184628464511e+00 1.189840692127e+00 1.194939671048e+00 1.199948961775e+00 1.204854030731e+00 1.209619169012e+00 1.214290107337e+00 1.218789079344e+00 1.223174009305e+00 1.227388470681e+00 1.231445909353e+00 1.235349619517e+00 1.239054672692e+00 1.242612164517e+00 1.245952343563e+00 1.249125285137e+00 1.252087999162e+00 1.254850047915e+00 1.257419180001e+00 1.259755349031e+00 1.261907039300e+00 1.263813614059e+00 1.265525941228e+00 1.267001429895e+00 1.268258210201e+00 1.269301061925e+00 1.270098322843e+00 1.270699077198e+00 1.271044777921e+00 1.271193005503e+00 1.271101767139e+00 1.270794899099e+00 1.270276248571e+00 1.269524477680e+00 1.268584336254e+00 1.267408230430e+00 1.266050871991e+00 1.264475209677e+00 1.262713107429e+00 1.260763303574e+00 1.258616712028e+00 1.256313216729e+00 1.253815164216e+00 1.251177857463e+00 1.248364981553e+00 1.245417188320e+00 1.242325584410e+00 1.239098374125e+00 1.235765317340e+00 1.232296424356e+00 1.228752345921e+00 1.225087443100e+00 1.221362360501e+00 1.217551369719e+00 1.213677701304e+00 1.209764772043e+00 1.205782670635e+00 1.201804333686e+00 1.197766211314e+00 1.193748131297e+00 1.189709814430e+00 1.185677560992e+00 1.181683462244e+00 1.177679382356e+00 1.173754341930e+00 1.169829463112e+00 1.165987881729e+00 1.162192610873e+00 1.158454384466e+00 1.154817884568e+00 1.151217307626e+00 1.147745757647e+00 1.144325878268e+00 1.141020200161e+00 1.137811184426e+00 1.134681610888e+00 1.131689938706e+00 1.128762289393e+00 1.125975966716e+00 1.123273726115e+00 1.120683703112e+00 1.118213334202e+00 1.115824401438e+00 1.113572475775e+00 1.111395499169e+00 1.109343126639e+00 1.107385533408e+00 1.105522382118e+00 1.103774714054e+00 1.102100256260e+00 1.100545235489e+00 1.099069953463e+00 1.097689720272e+00 1.096412920014e+00 1.095205849386e+00 1.094113701172e+00 1.093095892420e+00 1.092175753846e+00 1.091355686088e+00 1.090612680558e+00 1.089988599049e+00 1.089441923599e+00 1.089008670172e+00 1.088678875368e+00 1.088445617894e+00 1.088343754702e+00 1.088333653495e+00 1.088462502920e+00 1.088701141966e+00 1.089068922282e+00 1.089574673221e+00 1.090196471884e+00 1.090975347594e+00 1.091870211072e+00 1.092919539324e+00 1.094099127234e+00 1.095418166047e+00 1.096880921132e+00 1.098460274381e+00 1.100189367741e+00 1.102021020259e+00 1.103985511381e+00 1.106046257914e+00 1.108204015025e+00 1.110456572121e+00 1.112761149704e+00 1.115145272906e+00 1.117547394725e+00 1.119984245155e+00 1.122422228512e+00 1.124836245634e+00 1.127224896504e+00 1.129539340447e+00 1.131784775697e+00 1.133916791426e+00 1.135924960139e+00 1.137782994751e+00 1.139468121855e+00 1.140958155289e+00 1.142233978691e+00 1.143274842218e+00 1.144055809671e+00 1.144575293970e+00 1.144793792803e+00 1.144722814413e+00 1.144329338737e+00 1.143611827995e+00 1.142568421609e+00 1.141173920193e+00 1.139450528457e+00 1.137369557846e+00 1.134955165056e+00 1.132194163084e+00 1.129098180252e+00 1.125677324400e+00 1.121924219683e+00 1.117871561080e+00 1.113506368093e+00 1.108860057737e+00 1.103932004219e+00 1.098740048182e+00 1.093298439547e+00 1.087609923213e+00 1.081701030049e+00 1.075564272163e+00 1.069227520527e+00 1.062681431767e+00 1.055944471366e+00 1.049016443806e+00 1.041896686129e+00 1.034595613403e+00 1.027098146087e+00 1.019418796539e+00 1.011538544715e+00 1.003462965186e+00 9.951824929065e-01 9.866957737398e-01 9.779970056959e-01 9.690814212879e-01 9.599605496510e-01 9.506185948770e-01 9.410834856152e-01 9.313514445742e-01 9.214486358159e-01 9.113940077334e-01 9.012219388205e-01 8.909687508129e-01 8.806750608263e-01 8.704128352703e-01 8.602186773718e-01 8.501882753080e-01 8.403848879374e-01 8.308990054403e-01 8.218261543044e-01 8.132516059893e-01 8.052930056295e-01 7.980263027583e-01 7.915727607661e-01 7.860088455700e-01 7.814336171929e-01 7.779161598915e-01 7.755219485652e-01 7.743120517080e-01 7.743013281846e-01 7.755282504512e-01 7.779722852030e-01 7.816290367233e-01 7.864537000441e-01 7.923983525090e-01 7.994042278083e-01 8.073818148485e-01 8.162620350473e-01 8.259371783820e-01 8.363307237302e-01 8.473202377240e-01 8.588245856323e-01 8.707327847630e-01 8.829393594774e-01 8.953567070218e-01 9.078648862302e-01 9.203787072510e-01 9.327769483684e-01 9.449733975927e-01 9.568450731452e-01 9.682918318858e-01 9.792101932351e-01 9.894713931572e-01 9.989942242681e-01 1.007644380627e+00 1.015347778450e+00 1.022003124229e+00 1.027534610780e+00 1.031895250662e+00 1.035037924795e+00 1.036975614007e+00 1.037711797712e+00 1.037335452635e+00 1.035927793666e+00 1.033639892656e+00 1.030654743434e+00 1.027168468945e+00 1.023444955696e+00 1.019714464451e+00 1.016252919637e+00 1.013281762740e+00 1.011012418194e+00 1.009596049640e+00 1.009102792062e+00 1.009542808129e+00 1.010805332219e+00 1.012729555194e+00 1.015045632715e+00 1.017456138946e+00 1.019611367165e+00 1.021169988451e+00 1.021826881766e+00 1.021323399986e+00 1.019517177332e+00 1.016343369902e+00 1.011889431048e+00 1.006334535323e+00 9.999746239468e-01 9.931690281318e-01 9.862986891190e-01 9.797360032011e-01 9.737520702704e-01 9.685463280439e-01 9.641720335382e-01 9.606191026571e-01 9.578440067249e-01 9.558678683846e-01 9.548844690298e-01 9.552997729938e-01 9.577917635690e-01 9.631967234582e-01 9.724309190957e-01 9.862658637645e-01 1.000206375559e+00 1.016218161040e+00 1.034245106376e+00 1.046717984153e+00 9.944467525611e-01 9.156027474418e-01 8.371496900148e-01 7.992224626423e-01 8.199789437320e-01 8.767461429957e-01 9.302232066154e-01 9.548923896058e-01 9.494351742069e-01 9.343005564014e-01 9.387511570285e-01 9.780935120928e-01 1.038676245355e+00 1.088323123406e+00 1.097545555288e+00 1.053450906322e+00 9.662037095400e-01 8.711592039930e-01 8.205948733262e-01 8.478833269480e-01 9.311193032118e-01 1.017092219996e+00 1.063854307432e+00 1.056025797047e+00 1.005851545477e+00 9.496691914845e-01 9.324706418248e-01 9.745363153688e-01 1.051533073007e+00 1.117677473832e+00 1.136948774521e+00 1.096380324503e+00 1.009272406545e+00 9.143100016121e-01 8.638064119627e-01 8.871156579686e-01 9.598638354936e-01 1.030315291729e+00 1.059678827284e+00 1.036710354761e+00 9.785019831030e-01 9.251107317149e-01 9.191715483463e-01 9.702268861409e-01 1.044476023340e+00 1.095146671218e+00 1.090479514843e+00 1.023675531849e+00 9.158938165663e-01 8.164135946138e-01 7.858803940413e-01 8.435629990082e-01 9.433742719215e-01 1.024762506269e+00 1.050639443689e+00 1.012699939000e+00 9.290919466077e-01 8.404230339147e-01 7.948665151071e-01 8.126083373745e-01 8.652555532219e-01 9.061066774503e-01 9.048691145653e-01 8.584711649239e-01 7.909511440380e-01 7.454379640178e-01 7.561591183700e-01 8.135507958124e-01 8.735722788966e-01 8.949624556330e-01 8.581756586912e-01 7.701379035848e-01 6.671131453429e-01 6.111635393411e-01 6.464977607672e-01 7.422877256186e-01 8.328502325718e-01 8.726441840441e-01 8.454376684956e-01 7.626657572185e-01 6.644754112912e-01 6.145257871840e-01 6.541756345152e-01 7.506655157681e-01 8.407589771518e-01 8.827967630352e-01 8.646968661392e-01 8.019089784468e-01 7.350159822144e-01 7.149860056443e-01 7.623066163207e-01 8.448930494849e-01 9.141395485578e-01 9.390524981799e-01 9.152442266004e-01 8.649883417009e-01 8.307342641140e-01 8.504884825935e-01 9.226534648682e-01 1.007631490010e+00 1.061589940029e+00 1.058409777588e+00 9.963068707433e-01 9.002683466781e-01 8.213122130076e-01 8.153444969448e-01 8.920989157648e-01 1.004028930637e+00 1.095057680962e+00 1.130556120640e+00 1.101077872115e+00 1.020730559374e+00 9.248779224391e-01 8.617716761597e-01 8.657292213253e-01 9.268427963234e-01 1.003037471561e+00 1.055451387585e+00 1.064401561088e+00 1.029799147638e+00 9.680332990007e-01 9.071602166452e-01 8.776426507879e-01 8.965042686427e-01 9.563675521738e-01 1.032857414178e+00 1.099246287534e+00 1.134197013259e+00 1.123511239664e+00 1.061687801950e+00 9.558872904896e-01 8.338446389190e-01 7.527984529556e-01 7.787848536854e-01 9.136926727302e-01 1.089887363258e+00 1.236538751343e+00 1.304157368768e+00 1.264394675795e+00 1.109946514393e+00 8.581663080415e-01 5.691955184888e-01 4.318985186619e-01 6.320906625267e-01 9.354443266788e-01 1.180700101898e+00 1.306669057087e+00 1.287569747116e+00 1.123128318325e+00 8.387568898540e-01 4.994231299716e-01 3.357027502814e-01 5.905711871754e-01 9.105423837761e-01 1.144124328320e+00 1.246631160117e+00 1.207421979781e+00 1.044459789147e+00 8.102755410925e-01 6.166449099601e-01 6.265798359112e-01 8.174081692755e-01 1.024528235435e+00 1.157610112813e+00 1.187201432853e+00 1.121609770325e+00 1.002024693619e+00 8.990007305948e-01 8.831256778359e-01 9.589494004620e-01 1.061280200714e+00 1.123919007117e+00 1.113265280324e+00 1.030249387130e+00 9.087814450305e-01 8.124794133428e-01 8.048652271256e-01 8.844777837659e-01 9.866664578573e-01 1.049633530006e+00 1.042255115350e+00 9.639772067773e-01 8.432757371230e-01 7.372543946748e-01 7.124231134637e-01 7.825446916626e-01 8.921032599817e-01 9.813478420876e-01 1.019188561942e+00 1.002129641176e+00 9.488354801854e-01 8.933083965354e-01 8.811164525586e-01
 2.958633889248e+00 2.961408535296e+00 2.964126385064e+00 2.966380651985e+00 2.968058082897e+00 2.969385627075e+00 2.970792912642e+00 2.972675726934e+00 2.975150658533e+00 2.977961895185e+00 2.980632616141e+00 2.982770928053e+00 2.984327079551e+00 2.985612954066e+00 2.987101551229e+00 2.989129399776e+00 2.991709463130e+00 2.994516290345e+00 2.997086628882e+00 2.999103641794e+00 3.000586494133e+00 3.001886481401e+00 3.003460385671e+00 3.005598308019e+00 3.008255804620e+00 3.011063467758e+00 3.013554728475e+00 3.015443998386e+00 3.016826002296e+00 3.018118294621e+00 3.019796267452e+00 3.022085189100e+00 3.024819771696e+00 3.027568979483e+00 3.029905393585e+00 3.031659571714e+00 3.033013141862e+00 3.034385051649e+00 3.036179619077e+00 3.038547546231e+00 3.041303032484e+00 3.044018887619e+00 3.046285340015e+00 3.047953196983e+00 3.049240927931e+00 3.050624386833e+00 3.052527011525e+00 3.055048171545e+00 3.057877679835e+00 3.060514838372e+00 3.062586605712e+00 3.064090699938e+00 3.065383925041e+00 3.066931955819e+00 3.069026252076e+00 3.071610576868e+00 3.074351806892e+00 3.076847032851e+00 3.078850435502e+00 3.080396125486e+00 3.081772536596e+00 3.083373425363e+00 3.085479012875e+00 3.088087112904e+00 3.090887739988e+00 3.093425267776e+00 3.095374011904e+00 3.096772029772e+00 3.098027122688e+00 3.099663438615e+00 3.101970960747e+00 3.104787444644e+00 3.107608551910e+00 3.109925777223e+00 3.111570943258e+00 3.112827330352e+00 3.114221487893e+00 3.116156383218e+00 3.118661857386e+00 3.121411514610e+00 3.123962922923e+00 3.126038597563e+00 3.127666838989e+00 3.129115832812e+00 3.130726809618e+00 3.132717080993e+00 3.135098638431e+00 3.137694013891e+00 3.140221148395e+00 3.142411339400e+00 3.144157178423e+00 3.145593086023e+00 3.147060140766e+00 3.148924243135e+00 3.151344473941e+00 3.154137004636e+00 3.156840681339e+00 3.158995005584e+00 3.160476392163e+00 3.161613114096e+00 3.162990541320e+00 3.165062845035e+00 3.167834492449e+00 3.170824344408e+00 3.173383573391e+00 3.175138517473e+00 3.176263684414e+00 3.177357431886e+00 3.179041283443e+00 3.181539776782e+00 3.184527811962e+00 3.187361234140e+00 3.189508013358e+00 3.190906827512e+00 3.191992704303e+00 3.193388930516e+00 3.195490677739e+00 3.198217202833e+00 3.201089535046e+00 3.203558680153e+00 3.205361596343e+00 3.206677519342e+00 3.207984640978e+00 3.209731837283e+00 3.212058409507e+00 3.214730861185e+00 3.217314700714e+00 3.219459935522e+00 3.221120018239e+00 3.222551567917e+00 3.224131223883e+00 3.226102256695e+00 3.228447796876e+00 3.230926709961e+00 3.233235811057e+00 3.235201702154e+00 3.236880438805e+00 3.238487583909e+00 3.240253806075e+00 3.242290690629e+00 3.244541117924e+00 3.246827635837e+00 3.248965757320e+00 3.250879667269e+00 3.252633270198e+00 3.254360973442e+00 3.256200154372e+00 3.258209446144e+00 3.260345871345e+00 3.262497783795e+00 3.264566969647e+00 3.266517468043e+00 3.268372116092e+00 3.270199762143e+00 3.272074076868e+00 3.274035426170e+00 3.276072453066e+00 3.278155755186e+00 3.280239551502e+00 3.282279561918e+00 3.284247450651e+00 3.286155013981e+00 3.288039677649e+00 3.289947878353e+00 3.291928622530e+00 3.293994830804e+00 3.296111159080e+00 3.298207243856e+00 3.300224828834e+00 3.302146011541e+00 3.304007906575e+00 3.305884685503e+00 3.307848469460e+00 3.309906680643e+00 3.312010452690e+00 3.314089591384e+00 3.316083669267e+00 3.317979565247e+00 3.319824396409e+00 3.321700419268e+00 3.323657467058e+00 3.325701193889e+00 3.327782724197e+00 3.329822028297e+00 3.331761372664e+00 3.333602897068e+00 3.335419599414e+00 3.337290056802e+00 3.339257446448e+00 3.341299591987e+00 3.343328288087e+00 3.345254398615e+00 3.347059209677e+00 3.348802821575e+00 3.350579335422e+00 3.352461774888e+00 3.354431116460e+00 3.356395261689e+00 3.358253480469e+00 3.359980643851e+00 3.361638658406e+00 3.363333630430e+00 3.365140661757e+00 3.367039675348e+00 3.368927422108e+00 3.370706049657e+00 3.372362404623e+00 3.373975778733e+00 3.375652370775e+00 3.377456158834e+00 3.379341766095e+00 3.381197985073e+00 3.382946900148e+00 3.384605239273e+00 3.386271176959e+00 3.388044961384e+00 3.389941421988e+00 3.391882950329e+00 3.393761021464e+00 3.395541509945e+00 3.397282494521e+00 3.399081235651e+00 3.400993937188e+00 3.402980200099e+00 3.404941420360e+00 3.406806602490e+00 3.408594026396e+00 3.410389935840e+00 3.412258613405e+00 3.414196011588e+00 3.416125274379e+00 3.417970372586e+00 3.419722078409e+00 3.421445733760e+00 3.423211237250e+00 3.425033448857e+00 3.426859158700e+00 3.428619408556e+00 3.430294234192e+00 3.431939201063e+00 3.433627144725e+00 3.435372822964e+00 3.437136809168e+00 3.438857062547e+00 3.440515390305e+00 3.442158831620e+00 3.443855155576e+00 3.445619533989e+00 3.447407532095e+00 3.449159726570e+00 3.450862683412e+00 3.452551916142e+00 3.454284079763e+00 3.456065509010e+00 3.457849203212e+00 3.459583916705e+00 3.461270004964e+00 3.462941293799e+00 3.464637632822e+00 3.466355251453e+00 3.468049578198e+00 3.469693014381e+00 3.471305877481e+00 3.472929701714e+00 3.474585327773e+00 3.476251564172e+00 3.477895827728e+00 3.479505917146e+00 3.481112087965e+00 3.482752496491e+00 3.484424087054e+00 3.486095286404e+00 3.487735909944e+00 3.489349091194e+00 3.490963586861e+00 3.492603774042e+00 3.494251741392e+00 3.495875878788e+00 3.497462491242e+00 3.499027876888e+00 3.500599061549e+00 3.502185777501e+00 3.503768195333e+00 3.505326396682e+00 3.506866354245e+00 3.508408727301e+00 3.509964198887e+00 3.511526231947e+00 3.513077750730e+00 3.514613898800e+00 3.516146810241e+00 3.517688649336e+00 3.519228715911e+00 3.520754377952e+00 3.522259210490e+00 3.523755748561e+00 3.525255194951e+00 3.526756073954e+00 3.528246453697e+00 3.529715349125e+00 3.531179412498e+00 3.532650083181e+00 3.534125941663e+00 3.535598416252e+00 3.537055016537e+00 3.538501530386e+00 3.539949315461e+00 3.541401609756e+00 3.542845479470e+00 3.544274159277e+00 3.545687833024e+00 3.547094774116e+00 3.548503919161e+00 3.549907839903e+00 3.551298974131e+00 3.552679897037e+00 3.554059667539e+00 3.555436682278e+00 3.556809625770e+00 3.558173690491e+00 3.559529434095e+00 3.560879885819e+00 3.562226171029e+00 3.563564485292e+00 3.564891904674e+00 3.566211500748e+00 3.567526034423e+00 3.568834400739e+00 3.570137114448e+00 3.571430321399e+00 3.572715360402e+00 3.573998616832e+00 3.575277022483e+00 3.576544736619e+00 3.577803155840e+00 3.579053446240e+00 3.580297066460e+00 3.581535489754e+00 3.582764506396e+00 3.583982920052e+00 3.585193357837e+00 3.586399041659e+00 3.587598576758e+00 3.588789705923e+00 3.589972164962e+00 3.591146657652e+00 3.592313446354e+00 3.593475414916e+00 3.594623207394e+00 3.595766853201e+00 3.596900545128e+00 3.598027343998e+00 3.599144675396e+00 3.600253296259e+00 3.601353649002e+00 3.602446915146e+00 3.603534999098e+00 3.604609411042e+00 3.605676564382e+00 3.606735552655e+00 3.607785641847e+00 3.608826452211e+00 3.609858820473e+00 3.610879741040e+00 3.611894620065e+00 3.612899841212e+00 3.613897263878e+00 3.614883942229e+00 3.615861783530e+00 3.616829891171e+00 3.617788899670e+00 3.618738550976e+00 3.619679616100e+00 3.620609825318e+00 3.621530604187e+00 3.622441507477e+00 3.623343673575e+00 3.624236006160e+00 3.625118456901e+00 3.625991083441e+00 3.626854212233e+00 3.627706525734e+00 3.628547603323e+00 3.629379771424e+00 3.630201040324e+00 3.631012122302e+00 3.631813667449e+00 3.632603487542e+00 3.633384384802e+00 3.634154620091e+00 3.634912750474e+00 3.635659596397e+00 3.636396592432e+00 3.637122358509e+00 3.637839823651e+00 3.638545058276e+00 3.639238421703e+00 3.639920325982e+00 3.640590882357e+00 3.641250878900e+00 3.641899276101e+00 3.642537068858e+00 3.643162128035e+00 3.643776585768e+00 3.644379053915e+00 3.644968698076e+00 3.645547368647e+00 3.646113214064e+00 3.646667668943e+00 3.647212765572e+00 3.647742353673e+00 3.648262169753e+00 3.648766947558e+00 3.649259987516e+00 3.649741221072e+00 3.650210720939e+00 3.650667669073e+00 3.651110308035e+00 3.651540514590e+00 3.651957448733e+00 3.652361866480e+00 3.652753490559e+00 3.653132646248e+00 3.653498222160e+00 3.653850073637e+00 3.654188032575e+00 3.654512679787e+00 3.654826517300e+00 3.655125576554e+00 3.655412228378e+00 3.655681324211e+00 3.655938421522e+00 3.656184274814e+00 3.656413159100e+00 3.656630014683e+00 3.656831988298e+00 3.657019971299e+00 3.657194008859e+00 3.657351124309e+00 3.657496444039e+00 3.657625275032e+00 3.657740278385e+00 3.657841725118e+00 3.657928692624e+00 3.657999738073e+00 3.658056085584e+00 3.658095918086e+00 3.658121488001e+00 3.658131910475e+00 3.658129120326e+00 3.658109342132e+00 3.658075141829e+00 3.658023147950e+00 3.657955934207e+00 3.657874107892e+00 3.657776009982e+00 3.657662648135e+00 3.657535030415e+00 3.657388826682e+00 3.657224954390e+00 3.657045737444e+00 3.656849760316e+00 3.656638228676e+00 3.656410541601e+00 3.656165461233e+00 3.655902693087e+00 3.655623529308e+00 3.655324867310e+00 3.655012696497e+00 3.654681638407e+00 3.654333769637e+00 3.653969552255e+00 3.653586165220e+00 3.653185978399e+00 3.652767981379e+00 3.652331397117e+00 3.651878447087e+00 3.651407196800e+00 3.650918689034e+00 3.650410486091e+00 3.649886083257e+00 3.649341736933e+00 3.648778251322e+00 3.648196425483e+00 3.647598734190e+00 3.646981011868e+00 3.646343281838e+00 3.645687019613e+00 3.645011926755e+00 3.644317014886e+00 3.643604865457e+00 3.642872832805e+00 3.642121100838e+00 3.641349437363e+00 3.640559257223e+00 3.639748984244e+00 3.638918542250e+00 3.638068506812e+00 3.637199760200e+00 3.636309473970e+00 3.635400015250e+00 3.634469504795e+00 3.633519645901e+00 3.632547683259e+00 3.631556431140e+00 3.630546091341e+00 3.629512759652e+00 3.628458185982e+00 3.627384306750e+00 3.626289074350e+00 3.625172462749e+00 3.624034565626e+00 3.622874102543e+00 3.621693597698e+00 3.620491563663e+00 3.619268626335e+00 3.618022809157e+00 3.616753762404e+00 3.615466945928e+00 3.614154122753e+00 3.612819770587e+00 3.611466489226e+00 3.610089747569e+00 3.608689697265e+00 3.607267823667e+00 3.605822355950e+00 3.604355194579e+00 3.602865753285e+00 3.601352443585e+00 3.599818326496e+00 3.598259172613e+00 3.596677606153e+00 3.595072623783e+00 3.593441763590e+00 3.591791058265e+00 3.590115619606e+00 3.588416102117e+00 3.586695660816e+00 3.584950559938e+00 3.583179872267e+00 3.581384356569e+00 3.579565247458e+00 3.577723523529e+00 3.575858746519e+00 3.573969020310e+00 3.572056665052e+00 3.570114934934e+00 3.568151472818e+00 3.566163383379e+00 3.564147520050e+00 3.562110773632e+00 3.560048318839e+00 3.557959652502e+00 3.555848676182e+00 3.553706643852e+00 3.551544573136e+00 3.549355866016e+00 3.547142344384e+00 3.544904276597e+00 3.542637492728e+00 3.540347371167e+00 3.538028803105e+00 3.535685414713e+00 3.533317950006e+00 3.530923982719e+00 3.528503741465e+00 3.526056031000e+00 3.523580872781e+00 3.521080420331e+00 3.518554213764e+00 3.516002501961e+00 3.513425194939e+00 3.510819095082e+00 3.508186051008e+00 3.505527476007e+00 3.502839534341e+00 3.500129029647e+00 3.497392158357e+00 3.494627453793e+00 3.491833794553e+00 3.489012356037e+00 3.486164744076e+00 3.483291545787e+00 3.480391750175e+00 3.477467619260e+00 3.474511044152e+00 3.471529765978e+00 3.468519896808e+00 3.465480346995e+00 3.462417667971e+00 3.459327416725e+00 3.456209871552e+00 3.453063289225e+00 3.449889452772e+00 3.446686931056e+00 3.443457173526e+00 3.440199286421e+00 3.436916984811e+00 3.433604611038e+00 3.430266307396e+00 3.426897866620e+00 3.423501287400e+00 3.420077307804e+00 3.416626380856e+00 3.413148065815e+00 3.409643230511e+00 3.406108147281e+00 3.402545425055e+00 3.398952514329e+00 3.395332264471e+00 3.391686589410e+00 3.388012545860e+00 3.384309048103e+00 3.380577049084e+00 3.376814572812e+00 3.373026678857e+00 3.369211814930e+00 3.365369232819e+00 3.361498120762e+00 3.357597294653e+00 3.353669897577e+00 3.349715623948e+00 3.345734115516e+00 3.341726638656e+00 3.337690599720e+00 3.333625978770e+00 3.329533081979e+00 3.325413347734e+00 3.321268312556e+00 3.317095601796e+00 3.312896259548e+00 3.308666541133e+00 3.304407691432e+00 3.300125881902e+00 3.295815103200e+00 3.291478614685e+00 3.287113964678e+00 3.282721490186e+00 3.278302367776e+00 3.273856044212e+00 3.269382903555e+00 3.264883355145e+00 3.260356748478e+00 3.255806973973e+00 3.251226729514e+00 3.246621730841e+00 3.241991583637e+00 3.237333825957e+00 3.232650717823e+00 3.227941918536e+00 3.223208857873e+00 3.218448498265e+00 3.213662959079e+00 3.208855342602e+00 3.204019758602e+00 3.199157957594e+00 3.194272800753e+00 3.189362681830e+00 3.184428889615e+00 3.179469881576e+00 3.174485873581e+00 3.169478206703e+00 3.164446658551e+00 3.159390993722e+00 3.154311875899e+00 3.149210812334e+00 3.144085143417e+00 3.138935768055e+00 3.133765496316e+00 3.128573575328e+00 3.123358133425e+00 3.118120245456e+00 3.112859076448e+00 3.107578441305e+00 3.102274436322e+00 3.096950109638e+00 3.091606132492e+00 3.086239489174e+00 3.080851663435e+00 3.075444469619e+00 3.070017248457e+00 3.064569975656e+00 3.059102224507e+00 3.053616557339e+00 3.048111325898e+00 3.042586540070e+00 3.037044153110e+00 3.031482581800e+00 3.025902779251e+00 3.020306074422e+00 3.014691354548e+00 3.009060103197e+00 3.003409883078e+00 2.997745457715e+00 2.992064525372e+00 2.986367894246e+00 2.980654978147e+00 2.974926132245e+00 2.969183224949e+00 2.963425776599e+00 2.957653798531e+00 2.951868238983e+00 2.946067377151e+00 2.940254779638e+00 2.934428358144e+00 2.928590789178e+00 2.922738520890e+00 2.916875773981e+00 2.911002274440e+00 2.905115909307e+00 2.899219186222e+00 2.893311752859e+00 2.887392973526e+00 2.881466599002e+00 2.875530203821e+00 2.869585585731e+00 2.863631117932e+00 2.857667555104e+00 2.851697791862e+00 2.845720705796e+00 2.839735401450e+00 2.833744146059e+00 2.827745627407e+00 2.821741635878e+00 2.815731813463e+00 2.809718570100e+00 2.803699689617e+00 2.797675898072e+00 2.791648494958e+00 2.785615752414e+00 2.779582752998e+00 2.773545039206e+00 2.767506552021e+00 2.761464233670e+00 2.755420943439e+00 2.749377231066e+00 2.743331594633e+00 2.737287024331e+00 2.731240861153e+00 2.725196830334e+00 2.719153610182e+00 2.713109067648e+00 2.707069824989e+00 2.701029961575e+00 2.694993208005e+00 2.688958944522e+00 2.682928018359e+00 2.676900152375e+00 2.670875304866e+00 2.664857315427e+00 2.658841662985e+00 2.652832511864e+00 2.646827116102e+00 2.640828055925e+00 2.634835955499e+00 2.628848449013e+00 2.622870166475e+00 2.616896339346e+00 2.610929547953e+00 2.604971446991e+00 2.599020543985e+00 2.593078863058e+00 2.587143756142e+00 2.581220348131e+00 2.575303132105e+00 2.569397141914e+00 2.563500251334e+00 2.557610059724e+00 2.551735405489e+00 2.545864838618e+00 2.540009926264e+00 2.534164432133e+00 2.528326497105e+00 2.522503381300e+00 2.516687790487e+00 2.510887381399e+00 2.505093641897e+00 2.499314089763e+00 2.493546627994e+00 2.487787747758e+00 2.482044753239e+00 2.476309303954e+00 2.470589966783e+00 2.464879585664e+00 2.459182628674e+00 2.453497680251e+00 2.447820711033e+00 2.442161879027e+00 2.436509196888e+00 2.430870978042e+00 2.425243080568e+00 2.419626627275e+00 2.414023625827e+00 2.408427441918e+00 2.402847624647e+00 2.397273465791e+00 2.391714190509e+00 2.386162402631e+00 2.380621427920e+00 2.375092538205e+00 2.369568662783e+00 2.364060129511e+00 2.358554287015e+00 2.353062717426e+00 2.347575543167e+00 2.342095742127e+00 2.336627606294e+00 2.331160243310e+00 2.325704694048e+00 2.320250604802e+00 2.314806862955e+00 2.309366872766e+00 2.303928711517e+00 2.298498973288e+00 2.293067015510e+00 2.287643794820e+00 2.282217228477e+00 2.276796780231e+00 2.271374940951e+00 2.265950508847e+00 2.260531808211e+00 2.255104035561e+00 2.249681150177e+00 2.244250255240e+00 2.238818667895e+00 2.233383194036e+00 2.227937457338e+00 2.222492749236e+00 2.217034190968e+00 2.211572873770e+00 2.206099994357e+00 2.200616963838e+00 2.195126035659e+00 2.189619088660e+00 2.184106317502e+00 2.178571342022e+00 2.173026800614e+00 2.167465392175e+00 2.161884426399e+00 2.156290883010e+00 2.150671300506e+00 2.145039224829e+00 2.139380162848e+00 2.133701470409e+00 2.127999308648e+00 2.122269387608e+00 2.116519763515e+00 2.110736346257e+00 2.104932778921e+00 2.099093003887e+00 2.093224640921e+00 2.087327487956e+00 2.081390096274e+00 2.075427866001e+00 2.069421607570e+00 2.063385133913e+00 2.057308048575e+00 2.051190242833e+00 2.045038140601e+00 2.038836224825e+00 2.032601844624e+00 2.026313611560e+00 2.019988118891e+00 2.013613176872e+00 2.007188003629e+00 2.000722788449e+00 1.994195557526e+00 1.987631400509e+00 1.981002186043e+00 1.974327789374e+00 1.967597789121e+00 1.960806113081e+00 1.953971487354e+00 1.947061325898e+00 1.940111444245e+00 1.933086707429e+00 1.926010024623e+00 1.918873345636e+00 1.911663479023e+00 1.904408595260e+00 1.897068400070e+00 1.889683102321e+00 1.882216057917e+00 1.874691090526e+00 1.867101464950e+00 1.859428915155e+00 1.851711890185e+00 1.843898657359e+00 1.836041349519e+00 1.828096079599e+00 1.820086790533e+00 1.812012947889e+00 1.803850172420e+00 1.795641678702e+00 1.787334246810e+00 1.778979631748e+00 1.770536581796e+00 1.762025717241e+00 1.753452253732e+00 1.744786808795e+00 1.736077590117e+00 1.727267969566e+00 1.718413052395e+00 1.709471995243e+00 1.700463685013e+00 1.691397086978e+00 1.682240293536e+00 1.673044942800e+00 1.663755354093e+00 1.654419927609e+00 1.645008890412e+00 1.635535202368e+00 1.626011187978e+00 1.616405193764e+00 1.606764642039e+00 1.597043442715e+00 1.587283609046e+00 1.577463075270e+00 1.567587802789e+00 1.557674186893e+00 1.547695343041e+00 1.537692549542e+00 1.527631018806e+00 1.517539664008e+00 1.507408740825e+00 1.497240064925e+00 1.487051953482e+00 1.476823303320e+00 1.466582208705e+00 1.456314292857e+00 1.446031327796e+00 1.435739778163e+00 1.425433450910e+00 1.415132075103e+00 1.404824037576e+00 1.394525944530e+00 1.384238845547e+00 1.373962276298e+00 1.363715113793e+00 1.353484739115e+00 1.343294997696e+00 1.333139198290e+00 1.323025057280e+00 1.312968030083e+00 1.302957612861e+00 1.293020498366e+00 1.283144016877e+00 1.273350460456e+00 1.263640280684e+00 1.254016098959e+00 1.244500116221e+00 1.235079306392e+00 1.225784565340e+00 1.216601685638e+00 1.207554866363e+00 1.198647117477e+00 1.189878496801e+00 1.181278574084e+00 1.172826257251e+00 1.164560185010e+00 1.156463811092e+00 1.148561385002e+00 1.140859067176e+00 1.133354718824e+00 1.126078732791e+00 1.119010437023e+00 1.112188580875e+00 1.105594637420e+00 1.099255484815e+00 1.093171837031e+00 1.087343918756e+00 1.081801360719e+00 1.076516904278e+00 1.071537188902e+00 1.066829009946e+00 1.062431972116e+00 1.058330438102e+00 1.054531359212e+00 1.051057981699e+00 1.047878111445e+00 1.045041854126e+00 1.042504222125e+00 1.040307142272e+00 1.038427892667e+00 1.036870754482e+00 1.035655714554e+00 1.034742380977e+00 1.034182245826e+00 1.033917610963e+00 1.033993012021e+00 1.034380218545e+00 1.035071436282e+00 1.036093524322e+00 1.037388896967e+00 1.039014152334e+00 1.040904864468e+00 1.043093810060e+00 1.045561170100e+00 1.048281753036e+00 1.051287175005e+00 1.054514420900e+00 1.058011311510e+00 1.061719649936e+00 1.065655565191e+00 1.069809168183e+00 1.074142456358e+00 1.078688548823e+00 1.083387974634e+00 1.088267776440e+00 1.093295862810e+00 1.098455475659e+00 1.103761226286e+00 1.109160986972e+00 1.114683622611e+00 1.120287831525e+00 1.125967278236e+00 1.131726804892e+00 1.137519156871e+00 1.143374737092e+00 1.149243008906e+00 1.155133817959e+00 1.161037753884e+00 1.166915241642e+00 1.172797672270e+00 1.178627196023e+00 1.184430264764e+00 1.190177790415e+00 1.195849040290e+00 1.201469466550e+00 1.206974805709e+00 1.212412341790e+00 1.217725526421e+00 1.222929218709e+00 1.228015292059e+00 1.232946958195e+00 1.237764086570e+00 1.242400169830e+00 1.246899387560e+00 1.251217942128e+00 1.255361153490e+00 1.259332484437e+00 1.263093809420e+00 1.266684082429e+00 1.270047020223e+00 1.273220860284e+00 1.276168621788e+00 1.278900847837e+00 1.281416397948e+00 1.283688310021e+00 1.285750498155e+00 1.287553570178e+00 1.289140870731e+00 1.290470880616e+00 1.291567500233e+00 1.292421532813e+00 1.293017904886e+00 1.293390285807e+00 1.293489789230e+00 1.293370163146e+00 1.292983999758e+00 1.292367797392e+00 1.291508109443e+00 1.290398935569e+00 1.289073916461e+00 1.287488471651e+00 1.285702255809e+00 1.283665093676e+00 1.281426694916e+00 1.278965256159e+00 1.276289802495e+00 1.273428952283e+00 1.270344979568e+00 1.267104835504e+00 1.263652098808e+00 1.260050693254e+00 1.256271817391e+00 1.252336475206e+00 1.248271665535e+00 1.244041036413e+00 1.239721323607e+00 1.235246314109e+00 1.230698635599e+00 1.226037612239e+00 1.221292941879e+00 1.216494997520e+00 1.211599853594e+00 1.206701557893e+00 1.201717157565e+00 1.196744679478e+00 1.191737468577e+00 1.186719717204e+00 1.181738411083e+00 1.176728550164e+00 1.171800875282e+00 1.166860899232e+00 1.162004707700e+00 1.157196119847e+00 1.152438736012e+00 1.147796218775e+00 1.143184806753e+00 1.138717306263e+00 1.134307276930e+00 1.130021789650e+00 1.125851210576e+00 1.121768459144e+00 1.117847334930e+00 1.114003884380e+00 1.110324285140e+00 1.106751512870e+00 1.103311191391e+00 1.100018791918e+00 1.096829403737e+00 1.093805659695e+00 1.090884495954e+00 1.088113082934e+00 1.085467968235e+00 1.082941215756e+00 1.080562005377e+00 1.078283058387e+00 1.076150512157e+00 1.074127315003e+00 1.072224044479e+00 1.070453161900e+00 1.068776617446e+00 1.067239023252e+00 1.065803726434e+00 1.064484434024e+00 1.063292988116e+00 1.062196050753e+00 1.061240512672e+00 1.060384965044e+00 1.059656971936e+00 1.059058526305e+00 1.058568727042e+00 1.058232710575e+00 1.058006008464e+00 1.057934408112e+00 1.057997242248e+00 1.058200745289e+00 1.058570324019e+00 1.059072288838e+00 1.059755288118e+00 1.060579641217e+00 1.061581910538e+00 1.062747141203e+00 1.064076451369e+00 1.065585842637e+00 1.067245274814e+00 1.069092917081e+00 1.071084511613e+00 1.073249536080e+00 1.075560796164e+00 1.078013900264e+00 1.080617659178e+00 1.083325846724e+00 1.086170307972e+00 1.089094562503e+00 1.092111854449e+00 1.095197056083e+00 1.098320353064e+00 1.101486368353e+00 1.104645337290e+00 1.107802404733e+00 1.110914488265e+00 1.113968859793e+00 1.116941960746e+00 1.119804522716e+00 1.122539683612e+00 1.125118456806e+00 1.127523258469e+00 1.129724997890e+00 1.131715073794e+00 1.133456022776e+00 1.134948370616e+00 1.136160249640e+00 1.137080853547e+00 1.137703687963e+00 1.138001581907e+00 1.137983779013e+00 1.137622351782e+00 1.136929788995e+00 1.135888651701e+00 1.134504081647e+00 1.132777990979e+00 1.130698000471e+00 1.128288241315e+00 1.125531084617e+00 1.122449389475e+00 1.119038120426e+00 1.115307866502e+00 1.111266418326e+00 1.106914465951e+00 1.102268883541e+00 1.097321960492e+00 1.092093209015e+00 1.086572431275e+00 1.080773488694e+00 1.074691906340e+00 1.068326663106e+00 1.061682587373e+00 1.054744906562e+00 1.047524000896e+00 1.040000423738e+00 1.032176961575e+00 1.024040919885e+00 1.015591776333e+00 1.006816642867e+00 9.977132901988e-01 9.882874029884e-01 9.785195962884e-01 9.684358746703e-01 9.580284448463e-01 9.473200502519e-01 9.363234298748e-01 9.250726185093e-01 9.136001948310e-01 9.019404802983e-01 8.901692477908e-01 8.783191123726e-01 8.664888524293e-01 8.547455167290e-01 8.431858956570e-01 8.319182586281e-01 8.210380566535e-01 8.106845722034e-01 8.009552403156e-01 7.919968495589e-01 7.839195771540e-01 7.768550967510e-01 7.709138588930e-01 7.661949829561e-01 7.628026743521e-01 7.607898091214e-01 7.602287737555e-01 7.611259849416e-01 7.635027602518e-01 7.673301397240e-01 7.725635010511e-01 7.791429066243e-01 7.869696594327e-01 7.959564010908e-01 8.059664509160e-01 8.168940679204e-01 8.285824969172e-01 8.409074738442e-01 8.537244686923e-01 8.668832922679e-01 8.802604158891e-01 8.937006369758e-01 9.070878183231e-01 9.202735303276e-01 9.331501228149e-01 9.455839809292e-01 9.574615473986e-01 9.686837902081e-01 9.791242038313e-01 9.887140438927e-01 9.973387910987e-01 1.004945124167e+00 1.011461329611e+00 1.016839686118e+00 1.021066627083e+00 1.024127129200e+00 1.026065818363e+00 1.026917106305e+00 1.026792979372e+00 1.025796577983e+00 1.024092594585e+00 1.021869083500e+00 1.019320139348e+00 1.016696286861e+00 1.014206241422e+00 1.012096628166e+00 1.010550506576e+00 1.009739727392e+00 1.009770283976e+00 1.010670119074e+00 1.012414925956e+00 1.014866444155e+00 1.017848286923e+00 1.021088853120e+00 1.024300444678e+00 1.027156635030e+00 1.029350365525e+00 1.030613442365e+00 1.030731762625e+00 1.029602557536e+00 1.027194194669e+00 1.023619083836e+00 1.019062246896e+00 1.013808916577e+00 1.008186245993e+00 1.002520642314e+00 9.971151733356e-01 9.921601259038e-01 9.877726311742e-01 9.839383976054e-01 9.806010867163e-01 9.777036497217e-01 9.752919672604e-01 9.736212667170e-01 9.731864084974e-01 9.747677145475e-01 9.792873796719e-01 9.877211843325e-01 1.000930688150e+00 1.014777312540e+00 1.031572277026e+00 1.051729992796e+00 1.028870635857e+00 9.909786625319e-01 9.143440311633e-01 8.358173430063e-01 7.987122125689e-01 8.218564774020e-01 8.814162569625e-01 9.370214145005e-01 9.628378385416e-01 9.575497229262e-01 9.415273257485e-01 9.438106909723e-01 9.796471026407e-01 1.035673566455e+00 1.080083600580e+00 1.083727021524e+00 1.034205885863e+00 9.426613322696e-01 8.463451016547e-01 7.998341157497e-01 8.355609822830e-01 9.268229456807e-01 1.017498155490e+00 1.065478340129e+00 1.055930450708e+00 1.001556561922e+00 9.392786479147e-01 9.155308003488e-01 9.525691126818e-01 1.026666162669e+00 1.091359182126e+00 1.110129855211e+00 1.070117412014e+00 9.851472323162e-01 8.944798935453e-01 8.499299650590e-01 8.781227292763e-01 9.521226119385e-01 1.020343439367e+00 1.045532338948e+00 1.018133322342e+00 9.570186761493e-01 9.040482918211e-01 9.022724855108e-01 9.586272800898e-01 1.036101638758e+00 1.086931404540e+00 1.080011787361e+00 1.009837015883e+00 8.993486440908e-01 8.003021030318e-01 7.750139265877e-01 8.397722535605e-01 9.439325075773e-01 1.025733593945e+00 1.048766276116e+00 1.005841868418e+00 9.166888964803e-01 8.245708916875e-01 7.810071819744e-01 8.064717056614e-01 8.685332820316e-01 9.169969829180e-01 9.201048708330e-01 8.739895350404e-01 8.019709077566e-01 7.476605153063e-01 7.492706071918e-01 8.024132775667e-01 8.643272677913e-01 8.923520662671e-01 8.652686198709e-01 7.881202993365e-01 6.936935950900e-01 6.377018463894e-01 6.620801844224e-01 7.450759366397e-01 8.285301543218e-01 8.686257037500e-01 8.489310009691e-01 7.797383463552e-01 6.972992980720e-01 6.553048201702e-01 6.866320865441e-01 7.661464914265e-01 8.416259405309e-01 8.762895083077e-01 8.596641390243e-01 8.069273169223e-01 7.548384241688e-01 7.449557544879e-01 7.898371871075e-01 8.607417635045e-01 9.172553365707e-01 9.343773442992e-01 9.109779275044e-01 8.694771576931e-01 8.471015315457e-01 8.717221967119e-01 9.359838666666e-01 1.004079428819e+00 1.039509052713e+00 1.022809828800e+00 9.577763448142e-01 8.733776065429e-01 8.188371308601e-01 8.356230645022e-01 9.167490525108e-01 1.014723460857e+00 1.083169948822e+00 1.096734764648e+00 1.053442017178e+00 9.732722076448e-01 8.941188782756e-01 8.579546831265e-01 8.821652853258e-01 9.446768802153e-01 1.006823737015e+00 1.040135613305e+00 1.034740167417e+00 9.976140799748e-01 9.478384431031e-01 9.091327739124e-01 8.998228831637e-01 9.242866039167e-01 9.731820528659e-01 1.030915951244e+00 1.081472052111e+00 1.110118686628e+00 1.103877047306e+00 1.054197803976e+00 9.626766993131e-01 8.503201278023e-01 7.679609796410e-01 7.823934776126e-01 9.075392140151e-01 1.082271565165e+00 1.232933081077e+00 1.305363057743e+00 1.267284770097e+00 1.108498118880e+00 8.442693270510e-01 5.338554482829e-01 3.924194375743e-01 6.342461521699e-01 9.656992485986e-01 1.225807696072e+00 1.355496257563e+00 1.328896913122e+00 1.145689686104e+00 8.314829845466e-01 4.513595436616e-01 2.971299422523e-01 6.323270337957e-01 9.905157762280e-01 1.242134602012e+00 1.345866135242e+00 1.290717887026e+00 1.093970409785e+00 8.077500545734e-01 5.555161206759e-01 5.717770764298e-01 8.239638866250e-01 1.082081685004e+00 1.246143659532e+00 1.284508510236e+00 1.202524325656e+00 1.038721042952e+00 8.688721301563e-01 7.964579978369e-01 8.664945130878e-01 1.002654192779e+00 1.110114965684e+00 1.138596567410e+00 1.078824553604e+00 9.553759959680e-01 8.246513921979e-01 7.622602719686e-01 8.045739751987e-01 9.038125153328e-01 9.881935565948e-01 1.014646983764e+00 9.733847013272e-01 8.832109806832e-01 7.877415479807e-01 7.423034571504e-01 7.745283791063e-01 8.563582422805e-01 9.390194912490e-01 9.906682215721e-01 1.003272431600e+00 9.873904891980e-01 9.635605248854e-01 9.631797117898e-01
 2.998921250225e+00 3.001747910294e+00 3.004520633349e+00 3.006821155510e+00 3.008535191241e+00 3.009894773775e+00 3.011337361225e+00 3.013260900031e+00 3.015783757199e+00 3.018646523488e+00 3.021370194065e+00 3.023554949581e+00 3.025147455864e+00 3.026464088033e+00 3.027986370451e+00 3.030055675233e+00 3.032683773458e+00 3.035543150951e+00 3.038163532044e+00 3.040223933948e+00 3.041741947172e+00 3.043073526743e+00 3.044681995783e+00 3.046862012924e+00 3.049566527037e+00 3.052425813395e+00 3.054965990117e+00 3.056897046606e+00 3.058314390633e+00 3.059637572026e+00 3.061348304486e+00 3.063679982579e+00 3.066464089605e+00 3.069264519206e+00 3.071645514832e+00 3.073437618990e+00 3.074823258381e+00 3.076227259031e+00 3.078057096422e+00 3.080468848711e+00 3.083271168245e+00 3.086034998362e+00 3.088346218790e+00 3.090051692698e+00 3.091372007256e+00 3.092785217759e+00 3.094721178144e+00 3.097285045418e+00 3.100164735900e+00 3.102851611412e+00 3.104964572016e+00 3.106500587505e+00 3.107820521616e+00 3.109398516653e+00 3.111530372075e+00 3.114160889195e+00 3.116949594498e+00 3.119487418652e+00 3.121527556321e+00 3.123105448019e+00 3.124513287558e+00 3.126146413528e+00 3.128288317947e+00 3.130937334774e+00 3.133782318697e+00 3.136365583062e+00 3.138355250876e+00 3.139785384536e+00 3.141066416513e+00 3.142729991688e+00 3.145071438787e+00 3.147934613926e+00 3.150806202571e+00 3.153167266379e+00 3.154844831753e+00 3.156124305953e+00 3.157542958385e+00 3.159508280866e+00 3.162056061172e+00 3.164852608807e+00 3.167447011673e+00 3.169556962633e+00 3.171213218260e+00 3.172689317711e+00 3.174330968117e+00 3.176355593985e+00 3.178773640559e+00 3.181408115587e+00 3.183973269953e+00 3.186199704580e+00 3.187980045156e+00 3.189446044387e+00 3.190941343941e+00 3.192831588921e+00 3.195283095682e+00 3.198115527015e+00 3.200863075944e+00 3.203058760740e+00 3.204572265804e+00 3.205731093867e+00 3.207126617645e+00 3.209224852667e+00 3.212033118975e+00 3.215070525105e+00 3.217674051457e+00 3.219464641213e+00 3.220611645320e+00 3.221719862473e+00 3.223423955350e+00 3.225953917075e+00 3.228986623135e+00 3.231865840161e+00 3.234051016807e+00 3.235474536454e+00 3.236575722539e+00 3.237988831353e+00 3.240116103119e+00 3.242880736164e+00 3.245796363423e+00 3.248304551256e+00 3.250135740345e+00 3.251471385918e+00 3.252795321146e+00 3.254563971525e+00 3.256921488076e+00 3.259631661733e+00 3.262252723361e+00 3.264428635042e+00 3.266112553574e+00 3.267564248097e+00 3.269162584718e+00 3.271159327187e+00 3.273535318798e+00 3.276047136929e+00 3.278387910949e+00 3.280381250216e+00 3.282081523246e+00 3.283709016115e+00 3.285497540096e+00 3.287558780025e+00 3.289838826278e+00 3.292153668970e+00 3.294317773938e+00 3.296258298128e+00 3.298032345732e+00 3.299781657751e+00 3.301643424039e+00 3.303677080044e+00 3.305838077184e+00 3.308015346656e+00 3.310109193226e+00 3.312083341595e+00 3.313958872835e+00 3.315808067466e+00 3.317704138429e+00 3.319687086480e+00 3.321747167842e+00 3.323852441909e+00 3.325958798176e+00 3.328019573407e+00 3.330008662436e+00 3.331935875642e+00 3.333839796881e+00 3.335767007135e+00 3.337767754591e+00 3.339854554228e+00 3.341990281495e+00 3.344105211454e+00 3.346142149935e+00 3.348080695647e+00 3.349960375094e+00 3.351854708331e+00 3.353835322523e+00 3.355911834062e+00 3.358033786207e+00 3.360129864553e+00 3.362139691091e+00 3.364051502647e+00 3.365912296459e+00 3.367803989393e+00 3.369777058420e+00 3.371836152557e+00 3.373933172499e+00 3.375986472997e+00 3.377939489949e+00 3.379795495306e+00 3.381625805505e+00 3.383509473610e+00 3.385490915426e+00 3.387546590113e+00 3.389587747872e+00 3.391525933191e+00 3.393343224742e+00 3.395098333024e+00 3.396887805527e+00 3.398780909219e+00 3.400762548665e+00 3.402736540771e+00 3.404606571502e+00 3.406343338866e+00 3.408012423525e+00 3.409717357330e+00 3.411534010245e+00 3.413442157001e+00 3.415340137443e+00 3.417127870058e+00 3.418793211133e+00 3.420414126969e+00 3.422100065276e+00 3.423912488786e+00 3.425806281008e+00 3.427670707138e+00 3.429427251277e+00 3.431093292627e+00 3.432767670027e+00 3.434547871876e+00 3.436452405337e+00 3.438400475912e+00 3.440285183204e+00 3.442072597326e+00 3.443818901012e+00 3.445623420701e+00 3.447542440657e+00 3.449533345331e+00 3.451498800185e+00 3.453366829750e+00 3.455158849095e+00 3.456957632659e+00 3.458828872289e+00 3.460768631498e+00 3.462700666446e+00 3.464546254508e+00 3.466298443177e+00 3.468023356936e+00 3.469788489920e+00 3.471611486182e+00 3.473437132499e+00 3.475195325926e+00 3.476870177258e+00 3.478514973850e+00 3.480201507833e+00 3.481946103982e+00 3.483708587316e+00 3.485426313455e+00 3.487083935000e+00 3.488724939748e+00 3.490419398106e+00 3.492180835048e+00 3.493965575933e+00 3.495714392417e+00 3.497414007881e+00 3.499099208623e+00 3.500827103302e+00 3.502603675549e+00 3.504381530467e+00 3.506110249399e+00 3.507790349545e+00 3.509454329044e+00 3.511143608536e+00 3.512854478555e+00 3.514541450115e+00 3.516176017612e+00 3.517780902103e+00 3.519396205915e+00 3.521042808712e+00 3.522700507300e+00 3.524335692592e+00 3.525935711261e+00 3.527532744465e+00 3.529162533909e+00 3.530824673309e+00 3.532484425604e+00 3.534114443111e+00 3.535715487240e+00 3.537317570572e+00 3.538945583110e+00 3.540580917225e+00 3.542191472439e+00 3.543763904468e+00 3.545316318924e+00 3.546873088223e+00 3.548444474318e+00 3.550012488118e+00 3.551556006349e+00 3.553080354479e+00 3.554607179751e+00 3.556147629482e+00 3.557692209672e+00 3.559226515266e+00 3.560745776423e+00 3.562261560278e+00 3.563785120869e+00 3.565307382005e+00 3.566813831848e+00 3.568299957511e+00 3.569776302912e+00 3.571256051434e+00 3.572737279529e+00 3.574207083480e+00 3.575655154352e+00 3.577098379297e+00 3.578547348196e+00 3.580001623817e+00 3.581452101094e+00 3.582886767417e+00 3.584310144388e+00 3.585734687966e+00 3.587163323316e+00 3.588583871803e+00 3.589987608024e+00 3.591376648456e+00 3.592758144410e+00 3.594142037804e+00 3.595520321235e+00 3.596886302462e+00 3.598240090885e+00 3.599592672536e+00 3.600943272665e+00 3.602288774862e+00 3.603625341130e+00 3.604952813036e+00 3.606274978951e+00 3.607592216210e+00 3.608900915818e+00 3.610198979694e+00 3.611489350505e+00 3.612773965009e+00 3.614051732781e+00 3.615323401492e+00 3.616584821081e+00 3.617839103129e+00 3.619091167894e+00 3.620336471055e+00 3.621572380318e+00 3.622797439359e+00 3.624013562800e+00 3.625224964095e+00 3.626429798804e+00 3.627623786518e+00 3.628807760101e+00 3.629982770010e+00 3.631153486953e+00 3.632317008149e+00 3.633472072717e+00 3.634618582897e+00 3.635756660338e+00 3.636886731801e+00 3.638010238482e+00 3.639121707826e+00 3.640226130174e+00 3.641322748299e+00 3.642410759422e+00 3.643488530273e+00 3.644557751831e+00 3.645619120821e+00 3.646671339541e+00 3.647719390519e+00 3.648753495493e+00 3.649779878820e+00 3.650796817516e+00 3.651806305950e+00 3.652804286741e+00 3.653795085593e+00 3.654774040064e+00 3.655745167234e+00 3.656707663426e+00 3.657661847235e+00 3.658605018670e+00 3.659537219962e+00 3.660461782544e+00 3.661376036318e+00 3.662280633408e+00 3.663176407654e+00 3.664060763658e+00 3.664936438403e+00 3.665799969177e+00 3.666655573048e+00 3.667501880553e+00 3.668337174492e+00 3.669161649320e+00 3.669977494618e+00 3.670781936549e+00 3.671574326728e+00 3.672358335201e+00 3.673130289150e+00 3.673892843875e+00 3.674644528550e+00 3.675384894715e+00 3.676116316768e+00 3.676835579876e+00 3.677542590240e+00 3.678239669654e+00 3.678924630321e+00 3.679599798090e+00 3.680265551340e+00 3.680918469850e+00 3.681560501260e+00 3.682189905180e+00 3.682806925788e+00 3.683414792827e+00 3.684009870146e+00 3.684594217149e+00 3.685165798077e+00 3.685725975183e+00 3.686274448581e+00 3.686809808916e+00 3.687333674597e+00 3.687844795089e+00 3.688344837587e+00 3.688833411416e+00 3.689308227755e+00 3.689771394977e+00 3.690220935645e+00 3.690657642383e+00 3.691082330342e+00 3.691495310042e+00 3.691894862445e+00 3.692280744911e+00 3.692653887859e+00 3.693013931433e+00 3.693360724637e+00 3.693694462762e+00 3.694015451665e+00 3.694323107559e+00 3.694616704734e+00 3.694896114388e+00 3.695162282946e+00 3.695417194776e+00 3.695657081596e+00 3.695883712342e+00 3.696094949034e+00 3.696291500768e+00 3.696477957041e+00 3.696647615499e+00 3.696803796271e+00 3.696946183806e+00 3.697073289142e+00 3.697187820439e+00 3.697285414322e+00 3.697368421677e+00 3.697437670936e+00 3.697490763645e+00 3.697531288143e+00 3.697558073460e+00 3.697567733414e+00 3.697563306922e+00 3.697542018287e+00 3.697505293941e+00 3.697454026542e+00 3.697389513948e+00 3.697308751984e+00 3.697211957691e+00 3.697099144426e+00 3.696969224015e+00 3.696826248240e+00 3.696665796524e+00 3.696490875512e+00 3.696300776565e+00 3.696092432899e+00 3.695866452051e+00 3.695625034577e+00 3.695367643485e+00 3.695093991341e+00 3.694803730801e+00 3.694496391653e+00 3.694171862320e+00 3.693830003660e+00 3.693469272681e+00 3.693094634164e+00 3.692701850034e+00 3.692291923405e+00 3.691865744047e+00 3.691419865977e+00 3.690957771114e+00 3.690478000326e+00 3.689979479402e+00 3.689464455375e+00 3.688930892554e+00 3.688380636915e+00 3.687812106240e+00 3.687224953876e+00 3.686619182485e+00 3.685994548171e+00 3.685351569229e+00 3.684691632855e+00 3.684013746436e+00 3.683315471681e+00 3.682598309566e+00 3.681862487145e+00 3.681107278842e+00 3.680333502564e+00 3.679542000243e+00 3.678729992172e+00 3.677898436828e+00 3.677048454365e+00 3.676178200649e+00 3.675288384478e+00 3.674379490554e+00 3.673450812823e+00 3.672502072349e+00 3.671533832163e+00 3.670544862657e+00 3.669537803919e+00 3.668506449325e+00 3.667457941326e+00 3.666390174243e+00 3.665298393451e+00 3.664187399028e+00 3.663057273465e+00 3.661904690828e+00 3.660731461749e+00 3.659537482653e+00 3.658321674869e+00 3.657085059950e+00 3.655827964356e+00 3.654550281239e+00 3.653249453808e+00 3.651926570406e+00 3.650585037816e+00 3.649219427721e+00 3.647832090061e+00 3.646424819689e+00 3.644996273263e+00 3.643542666271e+00 3.642070033946e+00 3.640572435401e+00 3.639053812212e+00 3.637513395876e+00 3.635950189863e+00 3.634365539424e+00 3.632756965866e+00 3.631125270263e+00 3.629471828639e+00 3.627792015989e+00 3.626093113847e+00 3.624369531407e+00 3.622623807156e+00 3.620856336691e+00 3.619064497871e+00 3.617247552941e+00 3.615407247154e+00 3.613541854853e+00 3.611656779487e+00 3.609746629701e+00 3.607814281027e+00 3.605858951530e+00 3.603873988201e+00 3.601868671838e+00 3.599838120387e+00 3.597780811733e+00 3.595704091379e+00 3.593601730568e+00 3.591473223533e+00 3.589322737400e+00 3.587142262738e+00 3.584942566028e+00 3.582715736626e+00 3.580465283844e+00 3.578191325377e+00 3.575888774072e+00 3.573561995561e+00 3.571209502617e+00 3.568831254067e+00 3.566430195679e+00 3.564003500939e+00 3.561550655364e+00 3.559070951061e+00 3.556564397418e+00 3.554032651952e+00 3.551477503867e+00 3.548895781674e+00 3.546289569182e+00 3.543654860855e+00 3.540993826454e+00 3.538308533737e+00 3.535594041417e+00 3.532857644517e+00 3.530095296306e+00 3.527306091107e+00 3.524489150072e+00 3.521644143698e+00 3.518773153177e+00 3.515878383711e+00 3.512957710369e+00 3.510012122065e+00 3.507036302543e+00 3.504034112142e+00 3.501006606932e+00 3.497949178145e+00 3.494868346532e+00 3.491761472635e+00 3.488628321531e+00 3.485465724257e+00 3.482277116105e+00 3.479060275434e+00 3.475817385136e+00 3.472546396544e+00 3.469251984833e+00 3.465928054606e+00 3.462578791709e+00 3.459200403809e+00 3.455793991523e+00 3.452361721796e+00 3.448902086866e+00 3.445416691511e+00 3.441904952425e+00 3.438363315889e+00 3.434795170744e+00 3.431197598629e+00 3.427573224709e+00 3.423923873219e+00 3.420246331326e+00 3.416540991752e+00 3.412806615069e+00 3.409043554992e+00 3.405255687933e+00 3.401439885418e+00 3.397598933343e+00 3.393729180491e+00 3.389829971150e+00 3.385905656733e+00 3.381953762170e+00 3.377976770576e+00 3.373973385233e+00 3.369942454828e+00 3.365882919468e+00 3.361796339777e+00 3.357683359579e+00 3.353545914425e+00 3.349380827960e+00 3.345189575046e+00 3.340967890037e+00 3.336720285280e+00 3.332446438674e+00 3.328146606043e+00 3.323820891774e+00 3.319467130587e+00 3.315087232213e+00 3.310679908570e+00 3.306246316948e+00 3.301785788880e+00 3.297299598507e+00 3.292787402519e+00 3.288250832524e+00 3.283684937882e+00 3.279096023784e+00 3.274479176256e+00 3.269838226733e+00 3.265170502356e+00 3.260477710581e+00 3.255760953840e+00 3.251017269474e+00 3.246247976822e+00 3.241457094834e+00 3.236638844247e+00 3.231794683530e+00 3.226926681483e+00 3.222034649914e+00 3.217116856468e+00 3.212176594500e+00 3.207210322554e+00 3.202220874888e+00 3.197206116748e+00 3.192169385707e+00 3.187107378570e+00 3.182024055653e+00 3.176915941833e+00 3.171784144944e+00 3.166631630188e+00 3.161457083101e+00 3.156257476169e+00 3.151037229725e+00 3.145792193727e+00 3.140528248212e+00 3.135240090604e+00 3.129931301706e+00 3.124601672774e+00 3.119250185491e+00 3.113876950365e+00 3.108483153913e+00 3.103070338661e+00 3.097635212817e+00 3.092179784522e+00 3.086705535182e+00 3.081211154762e+00 3.075696398803e+00 3.070163653008e+00 3.064611004256e+00 3.059039332470e+00 3.053450527396e+00 3.047841781049e+00 3.042215370169e+00 3.036569924634e+00 3.030909337157e+00 3.025230683795e+00 3.019535568727e+00 3.013822196519e+00 3.008093205488e+00 3.002347732924e+00 2.996586822446e+00 2.990811111800e+00 2.985018462177e+00 2.979211179355e+00 2.973389082377e+00 2.967552885250e+00 2.961703273032e+00 2.955838276201e+00 2.949960457508e+00 2.944070631633e+00 2.938165312878e+00 2.932249530296e+00 2.926319426549e+00 2.920377556695e+00 2.914425039465e+00 2.908461374687e+00 2.902487406143e+00 2.896501063570e+00 2.890504051292e+00 2.884498216642e+00 2.878482690793e+00 2.872457656712e+00 2.866423644629e+00 2.860380289080e+00 2.854328991643e+00 2.848269701175e+00 2.842203046314e+00 2.836129630085e+00 2.830048355924e+00 2.823960201977e+00 2.817864922385e+00 2.811765247065e+00 2.805659852711e+00 2.799549120358e+00 2.793433089009e+00 2.787310801104e+00 2.781187195914e+00 2.775057782009e+00 2.768925637917e+00 2.762790341462e+00 2.756652640798e+00 2.750511562544e+00 2.744367748495e+00 2.738225158941e+00 2.732077562631e+00 2.725930428890e+00 2.719781629764e+00 2.713632228927e+00 2.707483309038e+00 2.701333031667e+00 2.695185556574e+00 2.689037350877e+00 2.682890506360e+00 2.676745095347e+00 2.670599625688e+00 2.664460219136e+00 2.658318390148e+00 2.652182714591e+00 2.646048139276e+00 2.639915265093e+00 2.633787910882e+00 2.627661844062e+00 2.621542969946e+00 2.615423628474e+00 2.609312749357e+00 2.603204225127e+00 2.597101050975e+00 2.591004195870e+00 2.584908316435e+00 2.578822938644e+00 2.572738475453e+00 2.566663505073e+00 2.560594603140e+00 2.554527478252e+00 2.548471061655e+00 2.542416885635e+00 2.536373415580e+00 2.530331662240e+00 2.524300054537e+00 2.518274598367e+00 2.512254687944e+00 2.506243568977e+00 2.500236335070e+00 2.494240276238e+00 2.488247884545e+00 2.482264621168e+00 2.476288271998e+00 2.470314844815e+00 2.464354663551e+00 2.458396343487e+00 2.452446805447e+00 2.446503216852e+00 2.440566495038e+00 2.434637948252e+00 2.428711541918e+00 2.422797603859e+00 2.416883566838e+00 2.410979835666e+00 2.405079765203e+00 2.399184306609e+00 2.393298119441e+00 2.387410667588e+00 2.381535870490e+00 2.375657689613e+00 2.369790415365e+00 2.363922424299e+00 2.358058633692e+00 2.352200909982e+00 2.346340153799e+00 2.340487311023e+00 2.334631713737e+00 2.328781968828e+00 2.322932550748e+00 2.317080264430e+00 2.311234113727e+00 2.305379897599e+00 2.299533027936e+00 2.293677363253e+00 2.287825159184e+00 2.281968104696e+00 2.276105090966e+00 2.270244032645e+00 2.264371259697e+00 2.258501146462e+00 2.252618877143e+00 2.246732767602e+00 2.240841352316e+00 2.234935552450e+00 2.229029448199e+00 2.223105656826e+00 2.217179140775e+00 2.211236032593e+00 2.205282555749e+00 2.199318594829e+00 2.193336751494e+00 2.187347683191e+00 2.181334061752e+00 2.175310645048e+00 2.169267550917e+00 2.163204604101e+00 2.157127532956e+00 2.151023418036e+00 2.144907252446e+00 2.138761409409e+00 2.132596895034e+00 2.126408027886e+00 2.120190259995e+00 2.113954595964e+00 2.107683921919e+00 2.101393392863e+00 2.095066565349e+00 2.088712368274e+00 2.082330155507e+00 2.075907116298e+00 2.069461609407e+00 2.062972095989e+00 2.056455389347e+00 2.049896574956e+00 2.043301222089e+00 2.036672807819e+00 2.029994504694e+00 2.023288276006e+00 2.016528985212e+00 2.009734518288e+00 2.002893962918e+00 1.996004640338e+00 1.989079650343e+00 1.982093885498e+00 1.975076016489e+00 1.967994875813e+00 1.960873078273e+00 1.953699061173e+00 1.946466493805e+00 1.939195437995e+00 1.931852757068e+00 1.924475345535e+00 1.917026291775e+00 1.909531116697e+00 1.901979290914e+00 1.894360152512e+00 1.886701070995e+00 1.878960245740e+00 1.871182199312e+00 1.863326056443e+00 1.855419029194e+00 1.847451154755e+00 1.839408604475e+00 1.831326450893e+00 1.823154254343e+00 1.814945114623e+00 1.806654091593e+00 1.798306177155e+00 1.789901056875e+00 1.781413089712e+00 1.772887101778e+00 1.764269071206e+00 1.755612845512e+00 1.746873942044e+00 1.738077318722e+00 1.729223158832e+00 1.720287734061e+00 1.711315668498e+00 1.702251313060e+00 1.693151864848e+00 1.683973249648e+00 1.674737527433e+00 1.665451756949e+00 1.656086050339e+00 1.646690279097e+00 1.637209422960e+00 1.627694674238e+00 1.618111000787e+00 1.608477551193e+00 1.598801438236e+00 1.589055590708e+00 1.579285293379e+00 1.569444179568e+00 1.559576819530e+00 1.549656593635e+00 1.539696510438e+00 1.529706433069e+00 1.519664773194e+00 1.509609976644e+00 1.499506999505e+00 1.489388771091e+00 1.479240333800e+00 1.469068655514e+00 1.458888778268e+00 1.448681167611e+00 1.438474957447e+00 1.428253202490e+00 1.418031764042e+00 1.407812351987e+00 1.397594334385e+00 1.387393964870e+00 1.377200082115e+00 1.367032408762e+00 1.356886678185e+00 1.346769697460e+00 1.336693731959e+00 1.326651326506e+00 1.316663727027e+00 1.306724713120e+00 1.296844616458e+00 1.287034567606e+00 1.277289277538e+00 1.267631228734e+00 1.258050850723e+00 1.248569522256e+00 1.239187146411e+00 1.229908816469e+00 1.220751910759e+00 1.211710515281e+00 1.202808696546e+00 1.194037621368e+00 1.185418233859e+00 1.176953798919e+00 1.168648360033e+00 1.160524231007e+00 1.152567770154e+00 1.144811990867e+00 1.137243169339e+00 1.129884591338e+00 1.122740355487e+00 1.115813181015e+00 1.109126120118e+00 1.102664809670e+00 1.096463712734e+00 1.090503327676e+00 1.084814887478e+00 1.079391003413e+00 1.074240087393e+00 1.069382679637e+00 1.064797416473e+00 1.060527151085e+00 1.056536818941e+00 1.052869727234e+00 1.049502784011e+00 1.046449092744e+00 1.043724670684e+00 1.041300557893e+00 1.039225981252e+00 1.037450178426e+00 1.036021044576e+00 1.034908156312e+00 1.034119390505e+00 1.033672309830e+00 1.033522974742e+00 1.033727143431e+00 1.034220838701e+00 1.035050583715e+00 1.036186244101e+00 1.037618985877e+00 1.039375316367e+00 1.041395691956e+00 1.043737733798e+00 1.046333831633e+00 1.049218813206e+00 1.052369270421e+00 1.055762331983e+00 1.059426720379e+00 1.063300066145e+00 1.067428653293e+00 1.071756201049e+00 1.076295685768e+00 1.081038214044e+00 1.085947333573e+00 1.091051569391e+00 1.096295866760e+00 1.101704641441e+00 1.107245923165e+00 1.112904291239e+00 1.118691013262e+00 1.124560190977e+00 1.130533442565e+00 1.136574951785e+00 1.142676487776e+00 1.148840849098e+00 1.155027055174e+00 1.161257448567e+00 1.167489055950e+00 1.173727184707e+00 1.179963713299e+00 1.186161904760e+00 1.192346413238e+00 1.198469903193e+00 1.204547850211e+00 1.210559966386e+00 1.216481990072e+00 1.222336631704e+00 1.228068156368e+00 1.233711730995e+00 1.239224289118e+00 1.244609014969e+00 1.249865476452e+00 1.254955631578e+00 1.259912293968e+00 1.264682318404e+00 1.269294648568e+00 1.273718537241e+00 1.277951093977e+00 1.281996051084e+00 1.285822737965e+00 1.289455912041e+00 1.292856022230e+00 1.296046240779e+00 1.298997912796e+00 1.301721899193e+00 1.304205888205e+00 1.306441090464e+00 1.308440777850e+00 1.310171846626e+00 1.311667352735e+00 1.312886530270e+00 1.313861904180e+00 1.314566415778e+00 1.315004984630e+00 1.315193624694e+00 1.315092844861e+00 1.314756283514e+00 1.314124961547e+00 1.313253364230e+00 1.312107006904e+00 1.310697755341e+00 1.309046516683e+00 1.307112038698e+00 1.304958923873e+00 1.302523363224e+00 1.299872719356e+00 1.296966266103e+00 1.293826832495e+00 1.290477178154e+00 1.286875000078e+00 1.283100627739e+00 1.279077188023e+00 1.274890401903e+00 1.270493416656e+00 1.265917243498e+00 1.261189550724e+00 1.256262604707e+00 1.251233443582e+00 1.246012334621e+00 1.240704531582e+00 1.235254881532e+00 1.229696653911e+00 1.224070674654e+00 1.218314658792e+00 1.212547008566e+00 1.206664146035e+00 1.200779460736e+00 1.194842730595e+00 1.188875998667e+00 1.182937742838e+00 1.176950261317e+00 1.171040746006e+00 1.165104919232e+00 1.159245214116e+00 1.153431131160e+00 1.147658061079e+00 1.142005212939e+00 1.136377011565e+00 1.130899028400e+00 1.125482482287e+00 1.120194047719e+00 1.115034162585e+00 1.109967033439e+00 1.105078608110e+00 1.100280517977e+00 1.095662683166e+00 1.091171381555e+00 1.086830421703e+00 1.082661194692e+00 1.078616803284e+00 1.074762171284e+00 1.071037282220e+00 1.067486021640e+00 1.064091178232e+00 1.060841076953e+00 1.057767465168e+00 1.054823837038e+00 1.052053048196e+00 1.049424008633e+00 1.046941273181e+00 1.044619855443e+00 1.042424399129e+00 1.040390186377e+00 1.038491648278e+00 1.036730846382e+00 1.035127329425e+00 1.033643058875e+00 1.032322095687e+00 1.031131083357e+00 1.030085170691e+00 1.029197994959e+00 1.028438744953e+00 1.027856922906e+00 1.027408754717e+00 1.027134881339e+00 1.027023663726e+00 1.027071442117e+00 1.027314589600e+00 1.027712907942e+00 1.028318507452e+00 1.029096451948e+00 1.030077636374e+00 1.031258987168e+00 1.032632870435e+00 1.034225923514e+00 1.036006758911e+00 1.038015369584e+00 1.040214135585e+00 1.042628408781e+00 1.045242276749e+00 1.048044739201e+00 1.051055802488e+00 1.054224799141e+00 1.057590000911e+00 1.061097983496e+00 1.064758650872e+00 1.068554750591e+00 1.072451868789e+00 1.076460163038e+00 1.080528320250e+00 1.084661458092e+00 1.088817319484e+00 1.092981987770e+00 1.097130442935e+00 1.101230529620e+00 1.105268419400e+00 1.109204325405e+00 1.113024911218e+00 1.116695658233e+00 1.120198500147e+00 1.123502200659e+00 1.126590745362e+00 1.129436041140e+00 1.132017046060e+00 1.134322065692e+00 1.136320848818e+00 1.138011439505e+00 1.139363652662e+00 1.140379476709e+00 1.141037865641e+00 1.141335168109e+00 1.141266045685e+00 1.140815176649e+00 1.139994004712e+00 1.138784683742e+00 1.137198586062e+00 1.135227841033e+00 1.132877098980e+00 1.130146988398e+00 1.127037692077e+00 1.123556473976e+00 1.119696386933e+00 1.115471541509e+00 1.110868212426e+00 1.105899897578e+00 1.100558552242e+00 1.094843764570e+00 1.088756488778e+00 1.082284235866e+00 1.075434362132e+00 1.068188545387e+00 1.060549550172e+00 1.052502199137e+00 1.044048091755e+00 1.035172445617e+00 1.025872247553e+00 1.016151056403e+00 1.005989161711e+00 9.954087564063e-01 9.843990788862e-01 9.729811348693e-01 9.611613333469e-01 9.489721788250e-01 9.364408483409e-01 9.235966874054e-01 9.105123813382e-01 8.972162449104e-01 8.838059184645e-01 8.703457462299e-01 8.569350356279e-01 8.436851630425e-01 8.306982365357e-01 8.181251820737e-01 8.060769760078e-01 7.947202638449e-01 7.841910859270e-01 7.746486582974e-01 7.662395821826e-01 7.590998689107e-01 7.533735575023e-01 7.491556683109e-01 7.465603782739e-01 7.456300192357e-01 7.464185108397e-01 7.489246003430e-01 7.531199414475e-01 7.589508552219e-01 7.663206847228e-01 7.751321717309e-01 7.852246101064e-01 7.964706411037e-01 8.086823468982e-01 8.216944614708e-01 8.353272621169e-01 8.493911880605e-01 8.637218744867e-01 8.781266389354e-01 8.924574511157e-01 9.065326232344e-01 9.202201472927e-01 9.333680504309e-01 9.458466183976e-01 9.575511501041e-01 9.683540130022e-01 9.781900429794e-01 9.869602386738e-01 9.946253692234e-01 1.001137120963e+00 1.006475286141e+00 1.010654821770e+00 1.013690051129e+00 1.015660161386e+00 1.016628426449e+00 1.016732013431e+00 1.016098152437e+00 1.014909481818e+00 1.013359581764e+00 1.011645243352e+00 1.010006135907e+00 1.008632749698e+00 1.007743558850e+00 1.007487255507e+00 1.007998718804e+00 1.009340329500e+00 1.011502985368e+00 1.014429804563e+00 1.017962798081e+00 1.021912145155e+00 1.026011648074e+00 1.029988320927e+00 1.033546783758e+00 1.036415901796e+00 1.038372533789e+00 1.039245863166e+00 1.038972884789e+00 1.037552418468e+00 1.035111083755e+00 1.031829642521e+00 1.027964130505e+00 1.023791379791e+00 1.019562831670e+00 1.015496988926e+00 1.011688912255e+00 1.008172695018e+00 1.004870561223e+00 1.001694383228e+00 9.985939921781e-01 9.956660492069e-01 9.932450161852e-01 9.919257386162e-01 9.925711326655e-01 9.961131362745e-01 1.003396540248e+00 1.014964338316e+00 1.026970780831e+00 1.041925748684e+00 1.059115898291e+00 1.011913791638e+00 9.848881862927e-01 9.112145120045e-01 8.336592167985e-01 7.989025559487e-01 8.260971058608e-01 8.896650596952e-01 9.479019752091e-01 9.745855126450e-01 9.683621456402e-01 9.496011258054e-01 9.475410320758e-01 9.781009763239e-01 1.028715440358e+00 1.067940974434e+00 1.066707825552e+00 1.012877874620e+00 9.184449936488e-01 8.225406376117e-01 7.818235869560e-01 8.270111711833e-01 9.263120011195e-01 1.021178929582e+00 1.069619036352e+00 1.057304481273e+00 9.972569760481e-01 9.269940530685e-01 8.949257265265e-01 9.262383735071e-01 9.981108352084e-01 1.062902892590e+00 1.083036254462e+00 1.045308347979e+00 9.636170282362e-01 8.772587374827e-01 8.372297511699e-01 8.681405077091e-01 9.418480776961e-01 1.007508736050e+00 1.029282179711e+00 9.989433609281e-01 9.366225865370e-01 8.851723112733e-01 8.871673989766e-01 9.469216286499e-01 1.025227515529e+00 1.074253419880e+00 1.064006883400e+00 9.905224512321e-01 8.787519918322e-01 7.829941296948e-01 7.661318900586e-01 8.393680101706e-01 9.472824700675e-01 1.027918778889e+00 1.046259379622e+00 9.966536202446e-01 9.007859348893e-01 8.051155042320e-01 7.649365534640e-01 8.001400043674e-01 8.728091335888e-01 9.289613885193e-01 9.357198503172e-01 8.888660102614e-01 8.115181099527e-01 7.483252082109e-01 7.417533208941e-01 7.922800489493e-01 8.576659879291e-01 8.932086396978e-01 8.756555897344e-01 8.079925563074e-01 7.198018764940e-01 6.620366289149e-01 6.760304961104e-01 7.482269716338e-01 8.269925797591e-01 8.697071649242e-01 8.591137629842e-01 8.034789749697e-01 7.343162192548e-01 6.965220829169e-01 7.177359211871e-01 7.804701377451e-01 8.425063209230e-01 8.716738963329e-01 8.586354726347e-01 8.172879989309e-01 7.792937039690e-01 7.770472352147e-01 8.174843281350e-01 8.761423827839e-01 9.204479173468e-01 9.310745343850e-01 9.095964477744e-01 8.774170233802e-01 8.653525773098e-01 8.918376103780e-01 9.457632208579e-01 9.959194294268e-01 1.013267737799e+00 9.852431039103e-01 9.213178864330e-01 8.533441075785e-01 8.250266809579e-01 8.606637235750e-01 9.403390885499e-01 1.019982346091e+00 1.063353424603e+00 1.054694345109e+00 1.000199516084e+00 9.260181758250e-01 8.705086110574e-01 8.640001845062e-01 9.046861214929e-01 9.623730372170e-01 1.005074436970e+00 1.016108155877e+00 9.967641722879e-01 9.619289425079e-01 9.318307489802e-01 9.211654515290e-01 9.320371392528e-01 9.568186456522e-01 9.870596983181e-01 1.018551683403e+00 1.048931488543e+00 1.072258114476e+00 1.076547995629e+00 1.047810589241e+00 9.788978694705e-01 8.809404082200e-01 7.952343266520e-01 7.881110609009e-01 8.917938672832e-01 1.058736511421e+00 1.212751856500e+00 1.293199605747e+00 1.262481687251e+00 1.106641588217e+00 8.383920386950e-01 5.151970521151e-01 3.691689246455e-01 6.387341816977e-01 9.896826936059e-01 1.261295337458e+00 1.394599566965e+00 1.362813235501e+00 1.165135620558e+00 8.271502751087e-01 4.133503797213e-01 2.814177741544e-01 6.810199491020e-01 1.068208765529e+00 1.334237042031e+00 1.438832408066e+00 1.370094584679e+00 1.144327423164e+00 8.118481674274e-01 4.997720783458e-01 5.229401860159e-01 8.360416215385e-01 1.139156181003e+00 1.329814903180e+00 1.375717211923e+00 1.279875858415e+00 1.077601868695e+00 8.441580585989e-01 7.084149737266e-01 7.713533317616e-01 9.459802461073e-01 1.099220954983e+00 1.164606262855e+00 1.125349985487e+00 9.994545700400e-01 8.370377788055e-01 7.197009978870e-01 7.210563720188e-01 8.193908967501e-01 9.300100787766e-01 9.934550713610e-01 9.892309787380e-01 9.267290318016e-01 8.386262003738e-01 7.721192568498e-01 7.654938121579e-01 8.173086719373e-01 8.933671444944e-01 9.611300589186e-01 1.005590096856e+00 1.026734549752e+00 1.031639788185e+00 1.039922552969e+00
 3.037971261358e+00 3.040849709087e+00 3.043672960568e+00 3.046016629973e+00 3.047764639147e+00 3.049154084209e+00 3.050629906053e+00 3.052591887338e+00 3.055158394696e+00 3.058071244521e+00 3.060843860249e+00 3.063072443536e+00 3.064698647378e+00 3.066044148074e+00 3.067597168659e+00 3.069704930619e+00 3.072378393255e+00 3.075286066297e+00 3.077955488652e+00 3.080055389269e+00 3.081606126075e+00 3.082966979239e+00 3.084607209495e+00 3.086826219957e+00 3.089575860087e+00 3.092482781492e+00 3.095068789517e+00 3.097040187481e+00 3.098488635271e+00 3.099840345710e+00 3.101582678750e+00 3.103952838017e+00 3.106784124892e+00 3.109632258884e+00 3.112055265909e+00 3.113881852338e+00 3.115298385005e+00 3.116730525922e+00 3.118593280912e+00 3.121045775927e+00 3.123891699608e+00 3.126700744594e+00 3.129053381240e+00 3.130793757718e+00 3.132144384573e+00 3.133584388749e+00 3.135550340242e+00 3.138153586230e+00 3.141081510501e+00 3.143814626807e+00 3.145965518047e+00 3.147530794945e+00 3.148874874791e+00 3.150480646537e+00 3.152647182856e+00 3.155320285728e+00 3.158152886839e+00 3.160730814218e+00 3.162804216563e+00 3.164411582324e+00 3.165847669139e+00 3.167510436540e+00 3.169685779993e+00 3.172371489563e+00 3.175259104464e+00 3.177884483531e+00 3.179911922072e+00 3.181371045695e+00 3.182676243207e+00 3.184363174873e+00 3.186737107246e+00 3.189641823034e+00 3.192560676389e+00 3.194963132357e+00 3.196669570531e+00 3.197970178990e+00 3.199408848101e+00 3.201402861920e+00 3.203990186571e+00 3.206829151841e+00 3.209463548630e+00 3.211605289707e+00 3.213285872760e+00 3.214786403961e+00 3.216455708745e+00 3.218512131604e+00 3.220963437436e+00 3.223633351312e+00 3.226233140489e+00 3.228492881300e+00 3.230303488603e+00 3.231798623162e+00 3.233317662015e+00 3.235230718291e+00 3.237711491088e+00 3.240579933438e+00 3.243367936408e+00 3.245601338026e+00 3.247144338766e+00 3.248322015672e+00 3.249733205778e+00 3.251853158676e+00 3.254695559537e+00 3.257775529731e+00 3.260421499594e+00 3.262244225982e+00 3.263409057559e+00 3.264530517609e+00 3.266249864571e+00 3.268809305596e+00 3.271882027827e+00 3.274804555204e+00 3.277023827369e+00 3.278468280981e+00 3.279582845871e+00 3.281008917229e+00 3.283158743877e+00 3.285958352939e+00 3.288913981002e+00 3.291457489811e+00 3.293314080764e+00 3.294665901574e+00 3.296002902163e+00 3.297790065100e+00 3.300175707985e+00 3.302919359516e+00 3.305573447996e+00 3.307778238840e+00 3.309482185802e+00 3.310950106415e+00 3.312564972277e+00 3.314583087356e+00 3.316986157729e+00 3.319527887195e+00 3.321896494452e+00 3.323913398450e+00 3.325632453786e+00 3.327277366138e+00 3.329083626175e+00 3.331168051152e+00 3.333471818670e+00 3.335812473220e+00 3.338000187497e+00 3.339961630217e+00 3.341754659074e+00 3.343521739675e+00 3.345401751301e+00 3.347457051646e+00 3.349638761940e+00 3.351837488792e+00 3.353953534060e+00 3.355946305678e+00 3.357841079001e+00 3.359707203006e+00 3.361621670112e+00 3.363622377251e+00 3.365702461097e+00 3.367825838983e+00 3.369950971290e+00 3.372029621779e+00 3.374036036893e+00 3.375979330012e+00 3.377898436269e+00 3.379841645874e+00 3.381858934460e+00 3.383962253123e+00 3.386114474794e+00 3.388244542367e+00 3.390296210148e+00 3.392248935736e+00 3.394142670388e+00 3.396050953459e+00 3.398045946568e+00 3.400136429498e+00 3.402272408406e+00 3.404381694007e+00 3.406404848380e+00 3.408328407301e+00 3.410201729896e+00 3.412105559577e+00 3.414090324648e+00 3.416162037127e+00 3.418270125987e+00 3.420333760086e+00 3.422297493452e+00 3.424163648723e+00 3.426004214894e+00 3.427897449727e+00 3.429889156289e+00 3.431954600043e+00 3.434004244428e+00 3.435951488724e+00 3.437777738037e+00 3.439540556709e+00 3.441338552586e+00 3.443239058982e+00 3.445228120734e+00 3.447210456171e+00 3.449086609477e+00 3.450830470647e+00 3.452506553619e+00 3.454217150274e+00 3.456040513467e+00 3.457954035569e+00 3.459858482292e+00 3.461652358359e+00 3.463322261629e+00 3.464947682614e+00 3.466638408708e+00 3.468455873028e+00 3.470354170036e+00 3.472222697022e+00 3.473984019708e+00 3.475653495885e+00 3.477331609541e+00 3.479115622026e+00 3.481023963362e+00 3.482974692270e+00 3.484862357473e+00 3.486652315635e+00 3.488400698474e+00 3.490207220669e+00 3.492128141534e+00 3.494119907191e+00 3.496085712678e+00 3.497954508569e+00 3.499745317148e+00 3.501543957185e+00 3.503413301626e+00 3.505352450825e+00 3.507282194710e+00 3.509124848036e+00 3.510873963166e+00 3.512595212811e+00 3.514358290986e+00 3.516176559049e+00 3.517998371739e+00 3.519751994062e+00 3.521421420222e+00 3.523062351894e+00 3.524744039687e+00 3.526483259356e+00 3.528240693898e+00 3.529952803104e+00 3.531603800502e+00 3.533239485075e+00 3.534927390272e+00 3.536683045839e+00 3.538460501981e+00 3.540202001142e+00 3.541893399395e+00 3.543570749943e+00 3.545291259385e+00 3.547057697946e+00 3.548826198631e+00 3.550545998952e+00 3.552214019320e+00 3.553868239607e+00 3.555546336771e+00 3.557246161779e+00 3.558921528399e+00 3.560543516403e+00 3.562136133387e+00 3.563738968299e+00 3.565372269933e+00 3.567016816274e+00 3.568639084431e+00 3.570225538110e+00 3.571807902095e+00 3.573424377056e+00 3.575071958829e+00 3.576717110239e+00 3.578331753387e+00 3.579916313821e+00 3.581502760819e+00 3.583114197357e+00 3.584732649370e+00 3.586324685021e+00 3.587880429092e+00 3.589414775767e+00 3.590952630460e+00 3.592505491025e+00 3.594054036431e+00 3.595578642866e+00 3.597083818506e+00 3.598591701799e+00 3.600110933414e+00 3.601634683244e+00 3.603148349015e+00 3.604646052343e+00 3.606139750628e+00 3.607641006134e+00 3.609140671128e+00 3.610624408027e+00 3.612087179348e+00 3.613539599816e+00 3.614994666622e+00 3.616451171223e+00 3.617896709659e+00 3.619319663672e+00 3.620737272766e+00 3.622161390446e+00 3.623589394306e+00 3.625013266684e+00 3.626421458428e+00 3.627817536873e+00 3.629214789223e+00 3.630614717535e+00 3.632007841998e+00 3.633382142160e+00 3.634741467309e+00 3.636094191933e+00 3.637447625816e+00 3.638796526495e+00 3.640131926373e+00 3.641454977576e+00 3.642776346734e+00 3.644095407983e+00 3.645409480823e+00 3.646713092050e+00 3.648007753272e+00 3.649297114481e+00 3.650582098972e+00 3.651855372553e+00 3.653120655937e+00 3.654375803969e+00 3.655625892629e+00 3.656869992213e+00 3.658104261638e+00 3.659330733301e+00 3.660549095189e+00 3.661764479171e+00 3.662973787814e+00 3.664172225745e+00 3.665358954170e+00 3.666537584488e+00 3.667710135379e+00 3.668877353147e+00 3.670031870618e+00 3.671176720158e+00 3.672311823457e+00 3.673443400410e+00 3.674566192416e+00 3.675679842572e+00 3.676785484548e+00 3.677882326081e+00 3.678970862775e+00 3.680051758316e+00 3.681121533366e+00 3.682182269546e+00 3.683236843803e+00 3.684281142844e+00 3.685314261508e+00 3.686340636565e+00 3.687356552670e+00 3.688364972019e+00 3.689366730681e+00 3.690356230757e+00 3.691336779898e+00 3.692307236481e+00 3.693270452501e+00 3.694221823893e+00 3.695164879606e+00 3.696096597161e+00 3.697019966641e+00 3.697934416615e+00 3.698840868184e+00 3.699735092197e+00 3.700618075603e+00 3.701492548734e+00 3.702357738766e+00 3.703212557388e+00 3.704057223070e+00 3.704891745381e+00 3.705716830679e+00 3.706528224813e+00 3.707332881461e+00 3.708127274264e+00 3.708910137430e+00 3.709682717146e+00 3.710444846204e+00 3.711196419510e+00 3.711935765786e+00 3.712666174624e+00 3.713384297956e+00 3.714091941833e+00 3.714788978003e+00 3.715475654229e+00 3.716151511174e+00 3.716815218849e+00 3.717466271976e+00 3.718107673888e+00 3.718736465258e+00 3.719355267389e+00 3.719963802526e+00 3.720560912899e+00 3.721144458856e+00 3.721716259803e+00 3.722276289021e+00 3.722825500742e+00 3.723362443308e+00 3.723887717170e+00 3.724401028137e+00 3.724902465717e+00 3.725390699301e+00 3.725866649836e+00 3.726330450757e+00 3.726782019202e+00 3.727221334670e+00 3.727649861117e+00 3.728063317875e+00 3.728465613625e+00 3.728853986478e+00 3.729229161171e+00 3.729591884094e+00 3.729942623056e+00 3.730280239015e+00 3.730604092073e+00 3.730914725961e+00 3.731212202911e+00 3.731496135189e+00 3.731767240530e+00 3.732024744222e+00 3.732269146394e+00 3.732498676571e+00 3.732714133916e+00 3.732916640297e+00 3.733106884236e+00 3.733282769497e+00 3.733443997128e+00 3.733591387864e+00 3.733722845888e+00 3.733843997016e+00 3.733949257459e+00 3.734039667563e+00 3.734116323144e+00 3.734178359296e+00 3.734226005122e+00 3.734258712691e+00 3.734275369313e+00 3.734277954224e+00 3.734266090053e+00 3.734238599043e+00 3.734199836398e+00 3.734143192487e+00 3.734071433616e+00 3.733983658625e+00 3.733879720079e+00 3.733761539692e+00 3.733629923636e+00 3.733482321225e+00 3.733317954464e+00 3.733138267458e+00 3.732941230683e+00 3.732730112150e+00 3.732502952700e+00 3.732260428937e+00 3.732002605890e+00 3.731726725706e+00 3.731432965327e+00 3.731123869352e+00 3.730799038339e+00 3.730457784718e+00 3.730100133952e+00 3.729724948383e+00 3.729333168973e+00 3.728921901524e+00 3.728495547738e+00 3.728051730544e+00 3.727591439697e+00 3.727114885987e+00 3.726620355171e+00 3.726107637794e+00 3.725576853365e+00 3.725030038019e+00 3.724464561691e+00 3.723882345956e+00 3.723280570104e+00 3.722662769386e+00 3.722027414355e+00 3.721373329946e+00 3.720701226466e+00 3.720008986319e+00 3.719299597361e+00 3.718572889989e+00 3.717829153547e+00 3.717063913937e+00 3.716281057799e+00 3.715478891435e+00 3.714657918184e+00 3.713817537290e+00 3.712960277619e+00 3.712083672641e+00 3.711185853855e+00 3.710271605252e+00 3.709335694215e+00 3.708381008242e+00 3.707407217518e+00 3.706414240966e+00 3.705401279123e+00 3.704369152993e+00 3.703316271207e+00 3.702245935199e+00 3.701151208672e+00 3.700039265350e+00 3.698908497225e+00 3.697754334290e+00 3.696581122028e+00 3.695388962085e+00 3.694173952561e+00 3.692938914192e+00 3.691685033695e+00 3.690407258644e+00 3.689109562159e+00 3.687792790965e+00 3.686454409819e+00 3.685094286338e+00 3.683712642585e+00 3.682310652515e+00 3.680887326214e+00 3.679441121633e+00 3.677976255733e+00 3.676489272272e+00 3.674979011754e+00 3.673449573703e+00 3.671895052981e+00 3.670320974094e+00 3.668724247969e+00 3.667106043998e+00 3.665466824427e+00 3.663803386046e+00 3.662117685305e+00 3.660409385297e+00 3.658677259749e+00 3.656925067115e+00 3.655149226432e+00 3.653350938362e+00 3.651533016903e+00 3.649689640730e+00 3.647822085409e+00 3.645932480434e+00 3.644017378330e+00 3.642082737239e+00 3.640123973716e+00 3.638144533843e+00 3.636140834860e+00 3.634110057506e+00 3.632057110777e+00 3.629981596734e+00 3.627877629013e+00 3.625757251253e+00 3.623610230705e+00 3.621438265611e+00 3.619244632144e+00 3.617021565550e+00 3.614779704671e+00 3.612512032134e+00 3.610220619070e+00 3.607906252493e+00 3.605564368407e+00 3.603197631969e+00 3.600807160040e+00 3.598391184689e+00 3.595952966784e+00 3.593489173712e+00 3.591000533209e+00 3.588486577579e+00 3.585944215957e+00 3.583378718851e+00 3.580790350888e+00 3.578175760014e+00 3.575537658361e+00 3.572871436617e+00 3.570179519498e+00 3.567463786089e+00 3.564721163829e+00 3.561955227905e+00 3.559165227939e+00 3.556348151556e+00 3.553505729773e+00 3.550634315828e+00 3.547738734037e+00 3.544819241458e+00 3.541875080042e+00 3.538905419960e+00 3.535908309407e+00 3.532884582968e+00 3.529835774774e+00 3.526759657756e+00 3.523658569560e+00 3.520532237432e+00 3.517382145118e+00 3.514202458180e+00 3.510997125831e+00 3.507765443890e+00 3.504506477810e+00 3.501222366445e+00 3.497913779117e+00 3.494577553582e+00 3.491215383823e+00 3.487827222911e+00 3.484409364821e+00 3.480967871900e+00 3.477498916442e+00 3.474006055467e+00 3.470486250332e+00 3.466938064521e+00 3.463363419352e+00 3.459761288404e+00 3.456132527140e+00 3.452478827760e+00 3.448798909755e+00 3.445091112255e+00 3.441355819840e+00 3.437591820295e+00 3.433803854674e+00 3.429988978713e+00 3.426149527971e+00 3.422281489583e+00 3.418385379222e+00 3.414464689156e+00 3.410516763879e+00 3.406544787996e+00 3.402548013463e+00 3.398522117408e+00 3.394470805878e+00 3.390391505574e+00 3.386287234790e+00 3.382158537185e+00 3.378003755839e+00 3.373822430848e+00 3.369612528072e+00 3.365376127780e+00 3.361114633642e+00 3.356827559749e+00 3.352515788883e+00 3.348176150721e+00 3.343811408295e+00 3.339418717100e+00 3.335001514841e+00 3.330557908626e+00 3.326088432569e+00 3.321594382451e+00 3.317075543743e+00 3.312528304549e+00 3.307958134468e+00 3.303360513452e+00 3.298739692635e+00 3.294092656874e+00 3.289421086389e+00 3.284724504620e+00 3.280002853763e+00 3.275256612375e+00 3.270486176256e+00 3.265691073816e+00 3.260869976556e+00 3.256026525021e+00 3.251157718401e+00 3.246263675307e+00 3.241347259437e+00 3.236406097177e+00 3.231440517204e+00 3.226451170197e+00 3.221439565920e+00 3.216402815864e+00 3.211344491085e+00 3.206262311562e+00 3.201155323539e+00 3.196029154916e+00 3.190878863459e+00 3.185704958667e+00 3.180509780631e+00 3.175291564012e+00 3.170051630507e+00 3.164789058078e+00 3.159505208815e+00 3.154200043167e+00 3.148873355425e+00 3.143524778550e+00 3.138154778811e+00 3.132765627948e+00 3.127354376600e+00 3.121922350686e+00 3.116469879238e+00 3.110998290229e+00 3.105505056319e+00 3.099992791127e+00 3.094461391036e+00 3.088910423917e+00 3.083340783850e+00 3.077751332776e+00 3.072142857873e+00 3.066515003704e+00 3.060871180458e+00 3.055208448285e+00 3.049528219388e+00 3.043829144670e+00 3.038113299745e+00 3.032380275241e+00 3.026630613832e+00 3.020864994199e+00 3.015082256513e+00 3.009282045836e+00 3.003467249809e+00 2.997636609696e+00 2.991790583126e+00 2.985929636488e+00 2.980053201848e+00 2.974163155058e+00 2.968256842976e+00 2.962338376377e+00 2.956403493693e+00 2.950456795799e+00 2.944496692761e+00 2.938523150168e+00 2.932537931025e+00 2.926538918333e+00 2.920527441051e+00 2.914504720963e+00 2.908470911769e+00 2.902425053591e+00 2.896368653752e+00 2.890300746492e+00 2.884222343422e+00 2.878134091924e+00 2.872036327914e+00 2.865928748945e+00 2.859811583758e+00 2.853685089157e+00 2.847548770073e+00 2.841406088052e+00 2.835253776944e+00 2.829094958983e+00 2.822927117266e+00 2.816751036429e+00 2.810570275397e+00 2.804380978531e+00 2.798186116675e+00 2.791984704697e+00 2.785778718205e+00 2.779565200916e+00 2.773347085970e+00 2.767126098066e+00 2.760896644539e+00 2.754664878898e+00 2.748428377888e+00 2.742187363353e+00 2.735943652292e+00 2.729694673090e+00 2.723445600675e+00 2.717191026558e+00 2.710935173129e+00 2.704676576595e+00 2.698414131124e+00 2.692154496248e+00 2.685888047957e+00 2.679623905626e+00 2.673355924247e+00 2.667087893535e+00 2.660820415528e+00 2.654548683544e+00 2.648282240940e+00 2.642009412688e+00 2.635741686901e+00 2.629471198512e+00 2.623202535399e+00 2.616935606410e+00 2.610665797862e+00 2.604401698661e+00 2.598133966369e+00 2.591870754535e+00 2.585609231977e+00 2.579345439553e+00 2.573088071466e+00 2.566826738810e+00 2.560573508777e+00 2.554315888431e+00 2.548065033766e+00 2.541814230016e+00 2.535564771700e+00 2.529320055092e+00 2.523073308908e+00 2.516834265458e+00 2.510592700490e+00 2.504356203492e+00 2.498122123736e+00 2.491885147264e+00 2.485658388582e+00 2.479426830006e+00 2.473200582224e+00 2.466973912163e+00 2.460750857911e+00 2.454530815814e+00 2.448307216612e+00 2.442092586529e+00 2.435872378116e+00 2.429658145206e+00 2.423442538654e+00 2.417227470475e+00 2.411015456972e+00 2.404799618886e+00 2.398590700767e+00 2.392373844989e+00 2.386163310276e+00 2.379948323532e+00 2.373731731166e+00 2.367517960505e+00 2.361296734826e+00 2.355079916292e+00 2.348853619553e+00 2.342630898683e+00 2.336403514308e+00 2.330169195632e+00 2.323937230716e+00 2.317693478041e+00 2.311453254975e+00 2.305199905463e+00 2.298945954912e+00 2.292684368848e+00 2.286412914829e+00 2.280139678830e+00 2.273851696215e+00 2.267562915809e+00 2.261258213014e+00 2.254946841058e+00 2.248627165950e+00 2.242289662018e+00 2.235949463820e+00 2.229588606644e+00 2.223223452292e+00 2.216837744780e+00 2.210439036591e+00 2.204028252243e+00 2.197597012474e+00 2.191156518861e+00 2.184688738374e+00 2.178211002619e+00 2.171710603005e+00 2.165189420712e+00 2.158651695846e+00 2.152085766932e+00 2.145506865362e+00 2.138897231298e+00 2.132267899010e+00 2.125612858007e+00 2.118928582415e+00 2.112226189892e+00 2.105487920586e+00 2.098729283011e+00 2.091934104408e+00 2.085112446769e+00 2.078261903811e+00 2.071371636376e+00 2.064459435219e+00 2.057503191636e+00 2.050521113929e+00 2.043496542714e+00 2.036438451497e+00 2.029347657923e+00 2.022207530308e+00 2.015042538603e+00 2.007824593868e+00 2.000574686382e+00 1.993280368997e+00 1.985939281920e+00 1.978564687165e+00 1.971131969347e+00 1.963670164863e+00 1.956147680623e+00 1.948587146593e+00 1.940978201583e+00 1.933314001634e+00 1.925614356351e+00 1.917847315675e+00 1.910049132062e+00 1.902183648450e+00 1.894276245308e+00 1.886315330407e+00 1.878293215816e+00 1.870235157516e+00 1.862099574997e+00 1.853932703182e+00 1.845692729230e+00 1.837407073197e+00 1.829066316885e+00 1.820656636135e+00 1.812212813285e+00 1.803685636387e+00 1.795127224188e+00 1.786492311944e+00 1.777809890770e+00 1.769073382502e+00 1.760264009371e+00 1.751421554819e+00 1.742494647434e+00 1.733537822451e+00 1.724504927952e+00 1.715422867200e+00 1.706290057508e+00 1.697084828553e+00 1.687850886284e+00 1.678533407136e+00 1.669188706303e+00 1.659772608106e+00 1.650310745048e+00 1.640805774245e+00 1.631231977399e+00 1.621635696835e+00 1.611963778600e+00 1.602269566810e+00 1.592514312833e+00 1.582720932586e+00 1.572893534465e+00 1.563008058883e+00 1.553107730958e+00 1.543147926655e+00 1.533173283339e+00 1.523154746587e+00 1.513109903733e+00 1.503044800397e+00 1.492941522789e+00 1.482835625296e+00 1.472692312001e+00 1.462548490469e+00 1.452384111237e+00 1.442211789041e+00 1.432041252185e+00 1.421857027147e+00 1.411687466438e+00 1.401513924119e+00 1.391357053602e+00 1.381212694196e+00 1.371085731597e+00 1.360988334062e+00 1.350913430588e+00 1.340878059403e+00 1.330877346164e+00 1.320923759616e+00 1.311021948685e+00 1.301172087793e+00 1.291389846934e+00 1.281671076286e+00 1.272029960946e+00 1.262469735842e+00 1.252993976456e+00 1.243617989499e+00 1.234338748835e+00 1.225172197875e+00 1.216121277729e+00 1.207191377103e+00 1.198397731556e+00 1.189737945004e+00 1.181231295621e+00 1.172873807949e+00 1.164683642020e+00 1.156663998749e+00 1.148821331362e+00 1.141172454122e+00 1.133710959411e+00 1.126463556281e+00 1.119419408381e+00 1.112601080583e+00 1.106010648127e+00 1.099653944564e+00 1.093548557186e+00 1.087685591977e+00 1.082094796943e+00 1.076756385649e+00 1.071705469720e+00 1.066927069151e+00 1.062435630851e+00 1.058245441649e+00 1.054338322275e+00 1.050755991906e+00 1.047458569395e+00 1.044495028352e+00 1.041833443744e+00 1.039494373325e+00 1.037486620840e+00 1.035782536840e+00 1.034432033721e+00 1.033378541699e+00 1.032674919463e+00 1.032284692528e+00 1.032218611598e+00 1.032490774326e+00 1.033055733423e+00 1.033972088327e+00 1.035169950521e+00 1.036699291416e+00 1.038525466148e+00 1.040642696426e+00 1.043072489480e+00 1.045757333062e+00 1.048753790009e+00 1.051992936295e+00 1.055510350424e+00 1.059279820060e+00 1.063280989121e+00 1.067539577752e+00 1.071994494175e+00 1.076689877900e+00 1.081571061866e+00 1.086650794482e+00 1.091917886293e+00 1.097339110632e+00 1.102938831622e+00 1.108666773110e+00 1.114543397947e+00 1.120537378194e+00 1.126636788301e+00 1.132846512031e+00 1.139128761035e+00 1.145498049359e+00 1.151923108592e+00 1.158395642764e+00 1.164913905075e+00 1.171446635791e+00 1.178004018426e+00 1.184555677575e+00 1.191096818762e+00 1.197625330187e+00 1.204105589555e+00 1.210554864754e+00 1.216937852582e+00 1.223257181801e+00 1.229503749660e+00 1.235647571094e+00 1.241709241891e+00 1.247643646096e+00 1.253470604895e+00 1.259163163182e+00 1.264711940209e+00 1.270122469157e+00 1.275359503085e+00 1.280443937629e+00 1.285340355891e+00 1.290060362267e+00 1.294585260080e+00 1.298906538112e+00 1.303026105626e+00 1.306921898565e+00 1.310604382297e+00 1.314050441781e+00 1.317268634282e+00 1.320237664093e+00 1.322968805983e+00 1.325440916511e+00 1.327659864043e+00 1.329620988590e+00 1.331305210950e+00 1.332737771732e+00 1.333877761029e+00 1.334764368576e+00 1.335356062946e+00 1.335675014106e+00 1.335720236325e+00 1.335462827175e+00 1.334953931005e+00 1.334125987599e+00 1.333048758075e+00 1.331667858232e+00 1.330013144892e+00 1.328091666451e+00 1.325866149902e+00 1.323406828002e+00 1.320634115002e+00 1.317635799136e+00 1.314349458827e+00 1.310813485546e+00 1.307042673045e+00 1.302992106981e+00 1.298753720520e+00 1.294230989844e+00 1.289530975682e+00 1.284588926553e+00 1.279444869769e+00 1.274127814809e+00 1.268577576303e+00 1.262911412785e+00 1.257017365378e+00 1.251019840036e+00 1.244852561542e+00 1.238550647557e+00 1.232163441660e+00 1.225613451462e+00 1.219039519311e+00 1.212319915753e+00 1.205581561933e+00 1.198772068693e+00 1.191907173100e+00 1.185062839528e+00 1.178142432179e+00 1.171293001476e+00 1.164398999254e+00 1.157568455934e+00 1.150778072371e+00 1.144013365540e+00 1.137368798876e+00 1.130738706974e+00 1.124259735296e+00 1.117841554271e+00 1.111550403882e+00 1.105395357282e+00 1.099335737563e+00 1.093464534907e+00 1.087694323358e+00 1.082114124768e+00 1.076679008491e+00 1.071407251889e+00 1.066326237963e+00 1.061391010060e+00 1.056666881994e+00 1.052096490110e+00 1.047723051124e+00 1.043531947176e+00 1.039515810755e+00 1.035699110833e+00 1.032047803303e+00 1.028591936308e+00 1.025312271514e+00 1.022207600311e+00 1.019292849261e+00 1.016539567691e+00 1.013971081764e+00 1.011574710376e+00 1.009341399651e+00 1.007295785939e+00 1.005401413539e+00 1.003692420978e+00 1.002149887158e+00 1.000772188226e+00 9.995871547516e-01 9.985539377495e-01 9.977238130482e-01 9.970598497331e-01 9.965903415794e-01 9.963170044759e-01 9.962258129600e-01 9.963616275803e-01 9.966809571806e-01 9.972359217915e-01 9.979996973012e-01 9.989942393676e-01 1.000228624299e+00 1.001687750961e+00 1.003408170668e+00 1.005355545325e+00 1.007573461552e+00 1.010029231163e+00 1.012744133578e+00 1.015713352220e+00 1.018919187435e+00 1.022391343407e+00 1.026077855797e+00 1.030017421447e+00 1.034164681328e+00 1.038521489712e+00 1.043082119984e+00 1.047805035775e+00 1.052704293263e+00 1.057729711894e+00 1.062883572209e+00 1.068125289561e+00 1.073438336582e+00 1.078797480043e+00 1.084165368941e+00 1.089531593081e+00 1.094845717259e+00 1.100097342791e+00 1.105245676204e+00 1.110265675549e+00 1.115128838338e+00 1.119804214399e+00 1.124266673175e+00 1.128484981518e+00 1.132440677948e+00 1.136103176134e+00 1.139455323876e+00 1.142468712918e+00 1.145132856739e+00 1.147423170238e+00 1.149326872550e+00 1.150833853527e+00 1.151923358366e+00 1.152595632987e+00 1.152833651056e+00 1.152636916133e+00 1.151995791558e+00 1.150909283295e+00 1.149371958854e+00 1.147383499276e+00 1.144942504966e+00 1.142045299965e+00 1.138698663884e+00 1.134888879446e+00 1.130629804160e+00 1.125909644040e+00 1.120730315061e+00 1.115091962398e+00 1.108982978644e+00 1.102411179289e+00 1.095359586399e+00 1.087833423163e+00 1.079816452432e+00 1.071312683581e+00 1.062308654234e+00 1.052801330532e+00 1.042792231518e+00 1.032264779049e+00 1.021238757581e+00 1.009698743705e+00 9.976671176382e-01 9.851449697845e-01 9.721590531270e-01 9.587369032913e-01 9.448976957721e-01 9.307103750330e-01 9.161987619919e-01 9.014538887886e-01 8.865355443009e-01 8.715392498885e-01 8.565758347974e-01 8.417465215225e-01 8.272062185761e-01 8.130717405947e-01 7.995225300473e-01 7.867117949303e-01 7.748167552879e-01 7.640156807452e-01 7.544763343667e-01 7.463801838852e-01 7.398618282178e-01 7.350811638093e-01 7.321247273322e-01 7.310823565500e-01 7.319924732143e-01 7.348543476712e-01 7.396320591277e-01 7.462411889934e-01 7.545832416580e-01 7.644855313594e-01 7.758034454030e-01 7.883238800488e-01 8.018461952490e-01 8.161558314307e-01 8.310266328263e-01 8.462526894396e-01 8.616035437586e-01 8.768975120178e-01 8.919170179251e-01 9.065019951210e-01 9.204773049383e-01 9.336941664718e-01 9.460336600596e-01 9.573630883908e-01 9.676154955040e-01 9.766977705832e-01 9.845824830311e-01 9.912360981307e-01 9.966615845903e-01 1.000899123136e+00 1.003989365738e+00 1.006040113250e+00 1.007146763227e+00 1.007468355687e+00 1.007159125356e+00 1.006418026476e+00 1.005448628644e+00 1.004452287688e+00 1.003660674459e+00 1.003249198493e+00 1.003412952643e+00 1.004269363795e+00 1.005919807276e+00 1.008389477718e+00 1.011635358026e+00 1.015577538292e+00 1.020038003159e+00 1.024824800290e+00 1.029679111967e+00 1.034350296504e+00 1.038577812355e+00 1.042131666253e+00 1.044833950649e+00 1.046558118589e+00 1.047280246702e+00 1.047022132571e+00 1.045918045993e+00 1.044128366591e+00 1.041868132715e+00 1.039344731378e+00 1.036721759010e+00 1.034117924669e+00 1.031529265961e+00 1.028906223378e+00 1.026114769322e+00 1.023050907865e+00 1.019689845240e+00 1.016194045261e+00 1.012995858474e+00 1.010789272466e+00 1.010502567799e+00 1.013022118122e+00 1.018896754718e+00 1.027875817166e+00 1.035749961817e+00 1.042932564297e+00 1.041958912036e+00 1.021882544242e+00 9.859141818539e-01 9.091381160163e-01 8.313432853585e-01 7.997383927947e-01 8.324198089703e-01 9.010973854521e-01 9.623980393499e-01 9.896664454312e-01 9.815026261402e-01 9.583637217797e-01 9.500469917028e-01 9.737804015094e-01 1.018266579159e+00 1.052445580253e+00 1.047105065239e+00 9.901586894951e-01 8.943578182774e-01 8.006689749649e-01 7.674539252344e-01 8.228192236155e-01 9.298499744357e-01 1.028225896581e+00 1.076339142961e+00 1.060312318507e+00 9.933328957622e-01 9.134640932187e-01 8.715061702686e-01 8.965051790373e-01 9.668852340085e-01 1.033311212216e+00 1.056581549824e+00 1.022731096750e+00 9.453123244630e-01 8.631504225327e-01 8.261704740519e-01 8.577309527649e-01 9.297381631716e-01 9.925790535684e-01 1.011683695161e+00 9.798154108645e-01 9.178480262328e-01 8.688231495114e-01 8.740257786807e-01 9.353041657490e-01 1.012282299798e+00 1.057852907457e+00 1.043486671961e+00 9.669452830256e-01 8.553752623865e-01 7.655700222576e-01 7.596723016011e-01 8.420187622286e-01 9.527661270430e-01 1.030775772823e+00 1.042967784778e+00 9.855116713328e-01 8.823022108042e-01 7.833686494206e-01 7.479570778542e-01 7.942771067194e-01 8.778117920738e-01 9.409848637646e-01 9.503473261481e-01 9.018079650596e-01 8.187864170807e-01 7.473994389018e-01 7.343123114357e-01 7.841132758148e-01 8.541857209464e-01 8.973491572175e-01 8.882584903823e-01 8.280020400478e-01 7.436017941856e-01 6.828889061115e-01 6.878363282297e-01 7.519249617651e-01 8.287092881023e-01 8.760592092289e-01 8.752915014228e-01 8.320267586449e-01 7.729234487088e-01 7.359049028791e-01 7.459513112501e-01 7.928427567688e-01 8.432661435235e-01 8.691977347216e-01 8.617783691112e-01 8.325513787109e-01 8.072068695808e-01 8.099158255951e-01 8.441434413943e-01 8.902638240744e-01 9.231341111805e-01 9.287275808924e-01 9.106716386859e-01 8.881812878943e-01 8.848492190861e-01 9.106523755156e-01 9.523339387636e-01 9.838084026567e-01 9.836890054064e-01 9.466892886255e-01 8.880366303497e-01 8.408130358305e-01 8.392243720979e-01 8.895322252700e-01 9.629785814860e-01 1.020864544829e+00 1.037121377110e+00 1.006090629663e+00 9.432142306101e-01 8.811390231678e-01 8.554683251476e-01 8.793196534565e-01 9.320128334302e-01 9.795176827084e-01 9.983478325455e-01 9.844917441524e-01 9.520630681440e-01 9.249269454720e-01 9.218992556042e-01 9.431784651070e-01 9.725091119976e-01 9.925521829609e-01 9.976764326806e-01 9.962939022165e-01 1.002639376403e+00 1.022564962222e+00 1.044528235081e+00 1.045428107707e+00 1.005706275153e+00 9.244874389161e-01 8.325147006763e-01 7.948320703175e-01 8.658387429610e-01 1.019343093954e+00 1.177229051007e+00 1.269843486070e+00 1.252517792074e+00 1.106660069949e+00 8.421377061365e-01 5.144185113599e-01 3.606629092779e-01 6.415519634511e-01 1.005062775671e+00 1.286049299868e+00 1.423572644908e+00 1.389207087601e+00 1.181292231723e+00 8.252435146658e-01 3.850983513298e-01 2.830342197037e-01 7.294189383383e-01 1.139157450169e+00 1.417217417303e+00 1.522916075335e+00 1.443180330133e+00 1.193291271194e+00 8.212740258135e-01 4.507822867061e-01 4.803418678995e-01 8.508533520783e-01 1.192499243864e+00 1.405733109998e+00 1.458233193687e+00 1.351161810378e+00 1.116771822095e+00 8.263440987315e-01 6.231242978765e-01 6.779294270843e-01 8.950791060700e-01 1.092561671157e+00 1.190733149066e+00 1.168437821877e+00 1.039481781585e+00 8.488731863553e-01 6.792853999720e-01 6.378056887215e-01 7.388217574584e-01 8.803173719362e-01 9.815914978515e-01 1.011539056269e+00 9.718909106932e-01 8.875252979373e-01 8.001980557556e-01 7.558670401064e-01 7.772979408476e-01 8.477510230924e-01 9.336996567260e-01 1.010345842822e+00 1.065578971219e+00 1.094558518944e+00 1.107547204012e+00
 3.075754041902e+00 3.078680133543e+00 3.081552066760e+00 3.083935588463e+00 3.085714823490e+00 3.087132000583e+00 3.088638095314e+00 3.090636224289e+00 3.093243447085e+00 3.096202105156e+00 3.099021663286e+00 3.101290812700e+00 3.102948582736e+00 3.104320229224e+00 3.105901722401e+00 3.108044800693e+00 3.110760904510e+00 3.113714573726e+00 3.116427814297e+00 3.118566268659e+00 3.120146510131e+00 3.121533887065e+00 3.123203902590e+00 3.125458323627e+00 3.128250369659e+00 3.131201155793e+00 3.133830131103e+00 3.135838717148e+00 3.137316950850e+00 3.138693112921e+00 3.140464422713e+00 3.142870868916e+00 3.145746152265e+00 3.148638569195e+00 3.151100253791e+00 3.152959773538e+00 3.154402984950e+00 3.155861018425e+00 3.157754601012e+00 3.160243595150e+00 3.163131009903e+00 3.165981434333e+00 3.168372783485e+00 3.170145328739e+00 3.171523164590e+00 3.172986666917e+00 3.174980939799e+00 3.177620338166e+00 3.180592443675e+00 3.183368799426e+00 3.185554495193e+00 3.187146373010e+00 3.188512410991e+00 3.190142760991e+00 3.192340818591e+00 3.195052765240e+00 3.197926912343e+00 3.200541194084e+00 3.202644927475e+00 3.204278792165e+00 3.205741143116e+00 3.207430584650e+00 3.209634464910e+00 3.212355394206e+00 3.215282076020e+00 3.217947000411e+00 3.220007670968e+00 3.221493944339e+00 3.222819566762e+00 3.224527591600e+00 3.226930124261e+00 3.229873907464e+00 3.232835897802e+00 3.235276549552e+00 3.237009266501e+00 3.238328076732e+00 3.239783719639e+00 3.241804693590e+00 3.244426106894e+00 3.247305170854e+00 3.249975336119e+00 3.252146490976e+00 3.253847896262e+00 3.255369930234e+00 3.257064226173e+00 3.259148338244e+00 3.261630795607e+00 3.264332153522e+00 3.266962707150e+00 3.269252747448e+00 3.271091517863e+00 3.272611657229e+00 3.274151106980e+00 3.276084576094e+00 3.278591071736e+00 3.281491696497e+00 3.284316757878e+00 3.286584849450e+00 3.288153521101e+00 3.289347682517e+00 3.290771584312e+00 3.292909688152e+00 3.295782825545e+00 3.298901643233e+00 3.301586877436e+00 3.303438084938e+00 3.304618094978e+00 3.305749097285e+00 3.307480609896e+00 3.310065777988e+00 3.313175742262e+00 3.316137072241e+00 3.318387515176e+00 3.319849414254e+00 3.320974384277e+00 3.322410228099e+00 3.324579468136e+00 3.327410387841e+00 3.330402229428e+00 3.332977338831e+00 3.334856078981e+00 3.336220655340e+00 3.337567701682e+00 3.339370459586e+00 3.341779611489e+00 3.344553616383e+00 3.347237098194e+00 3.349467323269e+00 3.351188113506e+00 3.352668839642e+00 3.354296763478e+00 3.356332835022e+00 3.358760241158e+00 3.361327683875e+00 3.363720910550e+00 3.365756885651e+00 3.367492059007e+00 3.369150259549e+00 3.370971611316e+00 3.373075368042e+00 3.375399763544e+00 3.377762661148e+00 3.379970159599e+00 3.381948359218e+00 3.383757108597e+00 3.385538373683e+00 3.387434142671e+00 3.389505924157e+00 3.391706089160e+00 3.393922565712e+00 3.396056188719e+00 3.398065152699e+00 3.399973828332e+00 3.401855034358e+00 3.403783538691e+00 3.405798608766e+00 3.407894174995e+00 3.410033061244e+00 3.412172443676e+00 3.414265776166e+00 3.416285688600e+00 3.418241677467e+00 3.420172288232e+00 3.422128827609e+00 3.424157743964e+00 3.426273972762e+00 3.428438660215e+00 3.430580812453e+00 3.432642732735e+00 3.434606328630e+00 3.436511030384e+00 3.438429308612e+00 3.440434770304e+00 3.442535269817e+00 3.444680850583e+00 3.446800833671e+00 3.448833455300e+00 3.450765569348e+00 3.452647164922e+00 3.454559036038e+00 3.456551844600e+00 3.458632205899e+00 3.460748109744e+00 3.462818955219e+00 3.464788040785e+00 3.466660976089e+00 3.468509120907e+00 3.470408038079e+00 3.472405228408e+00 3.474476330821e+00 3.476531598293e+00 3.478483849230e+00 3.480315070475e+00 3.482082632580e+00 3.483884423188e+00 3.485789377853e+00 3.487781713726e+00 3.489767658829e+00 3.491647114521e+00 3.493394315827e+00 3.495072645559e+00 3.496786752811e+00 3.498611194004e+00 3.500527727578e+00 3.502434144717e+00 3.504229924447e+00 3.505901099745e+00 3.507527786850e+00 3.509218855185e+00 3.511037403341e+00 3.512937100250e+00 3.514805695302e+00 3.516566876120e+00 3.518236772756e+00 3.519914310370e+00 3.521698662189e+00 3.523605449078e+00 3.525556295011e+00 3.527443220973e+00 3.529230960201e+00 3.530977587068e+00 3.532782191465e+00 3.534700775225e+00 3.536689484223e+00 3.538652490185e+00 3.540517229128e+00 3.542303787538e+00 3.544097519838e+00 3.545962072548e+00 3.547895312432e+00 3.549819141787e+00 3.551654426499e+00 3.553397359059e+00 3.555111304375e+00 3.556867406973e+00 3.558678004115e+00 3.560491255570e+00 3.562236772167e+00 3.563897588792e+00 3.565528945435e+00 3.567201445849e+00 3.568932881663e+00 3.570680071220e+00 3.572383193633e+00 3.574023303837e+00 3.575648881627e+00 3.577326317507e+00 3.579072489397e+00 3.580838000894e+00 3.582568829804e+00 3.584247241675e+00 3.585913275679e+00 3.587621541801e+00 3.589374246787e+00 3.591129229616e+00 3.592835251947e+00 3.594489124392e+00 3.596128212009e+00 3.597791379205e+00 3.599475580105e+00 3.601134427359e+00 3.602741354771e+00 3.604315554428e+00 3.605902090683e+00 3.607519287317e+00 3.609146556579e+00 3.610750960352e+00 3.612318689026e+00 3.613883650724e+00 3.615481727371e+00 3.617110140285e+00 3.618737152254e+00 3.620331456150e+00 3.621896292700e+00 3.623462279766e+00 3.625052459785e+00 3.626649725990e+00 3.628219605900e+00 3.629754500033e+00 3.631266026213e+00 3.632780303400e+00 3.634311385014e+00 3.635835697475e+00 3.637336227338e+00 3.638818392112e+00 3.640302437263e+00 3.641796929489e+00 3.643295032011e+00 3.644783236775e+00 3.646256182170e+00 3.647722389110e+00 3.649198045882e+00 3.650670153514e+00 3.652126974434e+00 3.653561321439e+00 3.654986579908e+00 3.656411564803e+00 3.657839975276e+00 3.659255225005e+00 3.660649008260e+00 3.662037697787e+00 3.663430384703e+00 3.664829346406e+00 3.666221820455e+00 3.667598102929e+00 3.668963657154e+00 3.670328064390e+00 3.671696426870e+00 3.673055288765e+00 3.674396522376e+00 3.675722454019e+00 3.677040424082e+00 3.678359595994e+00 3.679673660850e+00 3.680974200082e+00 3.682261796363e+00 3.683547269211e+00 3.684830774321e+00 3.686108290586e+00 3.687374807184e+00 3.688631666824e+00 3.689884186241e+00 3.691130855006e+00 3.692366813634e+00 3.693591564524e+00 3.694808501177e+00 3.696018482831e+00 3.697223301750e+00 3.698418413653e+00 3.699603035359e+00 3.700780789842e+00 3.701955217116e+00 3.703123111153e+00 3.704279351254e+00 3.705424075114e+00 3.706559249428e+00 3.707689466240e+00 3.708812388768e+00 3.709923708909e+00 3.711024358337e+00 3.712114909130e+00 3.713202083078e+00 3.714279307545e+00 3.715347370486e+00 3.716406528422e+00 3.717457450014e+00 3.718499779476e+00 3.719532410785e+00 3.720556104989e+00 3.721568903412e+00 3.722574874140e+00 3.723570506856e+00 3.724555793412e+00 3.725533182728e+00 3.726499694453e+00 3.727458592316e+00 3.728408973235e+00 3.729348992444e+00 3.730278879491e+00 3.731197861670e+00 3.732109868425e+00 3.733009647944e+00 3.733900184242e+00 3.734779464086e+00 3.735649654455e+00 3.736511477818e+00 3.737363958922e+00 3.738204420272e+00 3.739033338767e+00 3.739854035360e+00 3.740663315267e+00 3.741464159594e+00 3.742253202269e+00 3.743031564100e+00 3.743800701759e+00 3.744556706253e+00 3.745303831568e+00 3.746040960534e+00 3.746766238652e+00 3.747481275447e+00 3.748185487786e+00 3.748878673327e+00 3.749559510725e+00 3.750230530971e+00 3.750889832548e+00 3.751538225887e+00 3.752175595758e+00 3.752802053038e+00 3.753417853548e+00 3.754019772846e+00 3.754611320978e+00 3.755190727412e+00 3.755757847394e+00 3.756314923441e+00 3.756861257491e+00 3.757397155758e+00 3.757916611375e+00 3.758425808087e+00 3.758923145090e+00 3.759408442280e+00 3.759882207982e+00 3.760343182936e+00 3.760792476629e+00 3.761229238174e+00 3.761652538083e+00 3.762062935715e+00 3.762462327716e+00 3.762848389596e+00 3.763221949022e+00 3.763584555924e+00 3.763931602590e+00 3.764267292102e+00 3.764589581908e+00 3.764896938043e+00 3.765192869226e+00 3.765475660306e+00 3.765746028854e+00 3.766002555919e+00 3.766245499535e+00 3.766473948475e+00 3.766689741918e+00 3.766892478403e+00 3.767081313620e+00 3.767256355174e+00 3.767416723633e+00 3.767562722517e+00 3.767696523308e+00 3.767816115998e+00 3.767921799671e+00 3.768014036582e+00 3.768090174587e+00 3.768152031802e+00 3.768201819271e+00 3.768236620845e+00 3.768256536415e+00 3.768261099215e+00 3.768252536215e+00 3.768228556241e+00 3.768189503093e+00 3.768135168805e+00 3.768065780199e+00 3.767982120899e+00 3.767882607460e+00 3.767771367205e+00 3.767642160202e+00 3.767498888834e+00 3.767338565121e+00 3.767161050536e+00 3.766971037541e+00 3.766766877248e+00 3.766546098845e+00 3.766309493246e+00 3.766056989281e+00 3.765786853899e+00 3.765501556557e+00 3.765202362606e+00 3.764885720079e+00 3.764555402483e+00 3.764206014095e+00 3.763839116383e+00 3.763456056855e+00 3.763058114829e+00 3.762643748352e+00 3.762212511989e+00 3.761765206975e+00 3.761298976964e+00 3.760814582309e+00 3.760314222627e+00 3.759797515118e+00 3.759263784562e+00 3.758714069013e+00 3.758146537232e+00 3.757559836132e+00 3.756956103163e+00 3.756336126854e+00 3.755697651406e+00 3.755042455731e+00 3.754367743098e+00 3.753676891515e+00 3.752968188481e+00 3.752240865090e+00 3.751497345533e+00 3.750732581903e+00 3.749951331512e+00 3.749151245026e+00 3.748335292972e+00 3.747497771672e+00 3.746644307924e+00 3.745769682574e+00 3.744877017322e+00 3.743965500625e+00 3.743035993738e+00 3.742088756092e+00 3.741120554540e+00 3.740133818014e+00 3.739128242864e+00 3.738103275296e+00 3.737059214882e+00 3.735995668054e+00 3.734913947670e+00 3.733811784727e+00 3.732689491270e+00 3.731549267998e+00 3.730387285045e+00 3.729205923914e+00 3.728006611284e+00 3.726784482144e+00 3.725543631787e+00 3.724283565952e+00 3.723000860158e+00 3.721699713818e+00 3.720378576197e+00 3.719034025140e+00 3.717671119541e+00 3.716288039543e+00 3.714884165044e+00 3.713459353369e+00 3.712012958735e+00 3.710546590171e+00 3.709058173249e+00 3.707549624562e+00 3.706020684206e+00 3.704470899397e+00 3.702899028322e+00 3.701306442172e+00 3.699690911778e+00 3.698055211277e+00 3.696397395498e+00 3.694719345371e+00 3.693020083174e+00 3.691296798599e+00 3.689551784981e+00 3.687785499101e+00 3.685994737114e+00 3.684184236044e+00 3.682351938160e+00 3.680495739855e+00 3.678622158877e+00 3.676723043709e+00 3.674800362224e+00 3.672855815299e+00 3.670886298446e+00 3.668898450780e+00 3.666886232114e+00 3.664853967748e+00 3.662798413379e+00 3.660715772947e+00 3.658612223683e+00 3.656485547905e+00 3.654333432723e+00 3.652162080475e+00 3.649966572065e+00 3.647746903110e+00 3.645506299690e+00 3.643236452818e+00 3.640948288246e+00 3.638635286105e+00 3.636298008295e+00 3.633940332832e+00 3.631554161300e+00 3.629144218746e+00 3.626712026382e+00 3.624254229416e+00 3.621775150028e+00 3.619270906184e+00 3.616741842340e+00 3.614189616731e+00 3.611608849880e+00 3.609005319438e+00 3.606379930390e+00 3.603729716866e+00 3.601056073375e+00 3.598354721260e+00 3.595629454153e+00 3.592879620075e+00 3.590105176580e+00 3.587307474318e+00 3.584486462124e+00 3.581638714565e+00 3.578766997184e+00 3.575867333161e+00 3.572944179322e+00 3.569996982085e+00 3.567026019721e+00 3.564030943411e+00 3.561009160053e+00 3.557961470396e+00 3.554889804339e+00 3.551790535411e+00 3.548668750448e+00 3.545521191094e+00 3.542349979765e+00 3.539152853111e+00 3.535927959280e+00 3.532679749623e+00 3.529403058623e+00 3.526103751561e+00 3.522779575744e+00 3.519429454480e+00 3.516053993976e+00 3.512653237607e+00 3.509223874363e+00 3.505770445267e+00 3.502292126665e+00 3.498789838939e+00 3.495261831007e+00 3.491706472187e+00 3.488123973587e+00 3.484516547341e+00 3.480882732777e+00 3.477224787811e+00 3.473541859653e+00 3.469830966421e+00 3.466094200079e+00 3.462330435454e+00 3.458541353295e+00 3.454727609770e+00 3.450889284576e+00 3.447024715545e+00 3.443131732252e+00 3.439214306784e+00 3.435271886734e+00 3.431306026997e+00 3.427315622733e+00 3.423296638488e+00 3.419254059696e+00 3.415183912977e+00 3.411089556443e+00 3.406971140629e+00 3.402827532855e+00 3.398659086391e+00 3.394462261270e+00 3.390238798660e+00 3.385991797935e+00 3.381719868381e+00 3.377423447647e+00 3.373101510472e+00 3.368754102540e+00 3.364378905939e+00 3.359980438171e+00 3.355556846719e+00 3.351107219957e+00 3.346634746650e+00 3.342136766320e+00 3.337612234953e+00 3.333064822034e+00 3.328489860179e+00 3.323893130363e+00 3.319270605714e+00 3.314624510741e+00 3.309953539558e+00 3.305257813219e+00 3.300538846047e+00 3.295795609604e+00 3.291027733316e+00 3.286234400486e+00 3.281421248293e+00 3.276580667471e+00 3.271717347270e+00 3.266830339904e+00 3.261919252953e+00 3.256984782465e+00 3.252026767880e+00 3.247046931996e+00 3.242042294123e+00 3.237015683192e+00 3.231966364239e+00 3.226892370744e+00 3.221798402737e+00 3.216681256285e+00 3.211541081774e+00 3.206379654505e+00 3.201194095582e+00 3.195988281782e+00 3.190759478394e+00 3.185509384110e+00 3.180237889948e+00 3.174943926088e+00 3.169630415192e+00 3.164293560148e+00 3.158937890826e+00 3.153560108276e+00 3.148161206441e+00 3.142741976249e+00 3.137303050026e+00 3.131842129135e+00 3.126362048365e+00 3.120862797197e+00 3.115343028685e+00 3.109804926500e+00 3.104246129332e+00 3.098668163530e+00 3.093070377121e+00 3.087455514321e+00 3.081820940681e+00 3.076168802962e+00 3.070497256767e+00 3.064808090006e+00 3.059101006272e+00 3.053376609615e+00 3.047635074567e+00 3.041875487961e+00 3.036098334028e+00 3.030305236796e+00 3.024494828875e+00 3.018668518004e+00 3.012825619488e+00 3.006966644327e+00 3.001092396924e+00 2.995201847874e+00 2.989296251851e+00 2.983374545347e+00 2.977438843054e+00 2.971487875265e+00 2.965523200164e+00 2.959543937036e+00 2.953549884643e+00 2.947542475740e+00 2.941521640795e+00 2.935487312977e+00 2.929439683950e+00 2.923380414187e+00 2.917307388510e+00 2.911221813519e+00 2.905124525855e+00 2.899015755559e+00 2.892894951002e+00 2.886761607118e+00 2.880618204595e+00 2.874462591864e+00 2.868298254624e+00 2.862120458837e+00 2.855935970098e+00 2.849738405066e+00 2.843531398215e+00 2.837315916311e+00 2.831090091077e+00 2.824855557341e+00 2.818612263170e+00 2.812360268152e+00 2.806099950567e+00 2.799831642981e+00 2.793556408040e+00 2.787270490570e+00 2.780979619249e+00 2.774680279911e+00 2.768373385225e+00 2.762061075851e+00 2.755739309522e+00 2.749415233725e+00 2.743080922433e+00 2.736743202033e+00 2.730398278251e+00 2.724047099123e+00 2.717694053443e+00 2.711331367572e+00 2.704966853647e+00 2.698594675532e+00 2.692218983238e+00 2.685840557250e+00 2.679453116730e+00 2.673067128184e+00 2.666671715509e+00 2.660276208691e+00 2.653874346316e+00 2.647469895925e+00 2.641063922577e+00 2.634650161390e+00 2.628238648348e+00 2.621818223323e+00 2.615399242724e+00 2.608975409827e+00 2.602547447945e+00 2.596120071173e+00 2.589685128540e+00 2.583253536607e+00 2.576812798426e+00 2.570374209250e+00 2.563931783936e+00 2.557484990512e+00 2.551039831639e+00 2.544586786641e+00 2.538137980571e+00 2.531681315145e+00 2.525224417071e+00 2.518766060099e+00 2.512300435872e+00 2.505839213633e+00 2.499369352281e+00 2.492900498175e+00 2.486425715620e+00 2.479949699082e+00 2.473472362409e+00 2.466986366372e+00 2.460505327562e+00 2.454013271912e+00 2.447522728625e+00 2.441026324253e+00 2.434525392320e+00 2.428023586788e+00 2.421512769612e+00 2.415004877464e+00 2.408483291226e+00 2.401964165409e+00 2.395436588766e+00 2.388901691602e+00 2.382366581917e+00 2.375817808891e+00 2.369271432633e+00 2.362709536114e+00 2.356146570477e+00 2.349575448370e+00 2.342993718026e+00 2.336408586846e+00 2.329808934491e+00 2.323208365362e+00 2.316591064477e+00 2.309968379458e+00 2.303335442459e+00 2.296687559865e+00 2.290035330406e+00 2.283364058015e+00 2.276688544861e+00 2.269993108247e+00 2.263288726137e+00 2.256571118101e+00 2.249834075341e+00 2.243089782840e+00 2.236322574721e+00 2.229548514612e+00 2.222750601238e+00 2.215936643325e+00 2.209109053254e+00 2.202256544656e+00 2.195393821842e+00 2.188500671389e+00 2.181596138611e+00 2.174666138866e+00 2.167713878514e+00 2.160743163435e+00 2.153741767099e+00 2.146726841926e+00 2.139678670932e+00 2.132610699152e+00 2.125514617564e+00 2.118388913484e+00 2.111244346175e+00 2.104061298606e+00 2.096858797694e+00 2.089618930978e+00 2.082351955494e+00 2.075055825344e+00 2.067720068674e+00 2.060362935608e+00 2.052960460160e+00 2.045533615217e+00 2.038064667475e+00 2.030562532088e+00 2.023028010599e+00 2.015446628875e+00 2.007839826854e+00 2.000181656731e+00 1.992494717842e+00 1.984762853767e+00 1.976987609328e+00 1.969179482356e+00 1.961315878876e+00 1.953425771978e+00 1.945476502227e+00 1.937492555312e+00 1.929461642598e+00 1.921380388091e+00 1.913265702470e+00 1.905086796701e+00 1.896880726352e+00 1.888610624856e+00 1.880302210907e+00 1.871944863376e+00 1.863530385201e+00 1.855082905893e+00 1.846564379298e+00 1.838018020688e+00 1.829403890709e+00 1.820748699895e+00 1.812044103671e+00 1.803276677877e+00 1.794479161014e+00 1.785604179450e+00 1.776704600182e+00 1.767733810216e+00 1.758723110397e+00 1.749662688342e+00 1.740538266327e+00 1.731385668249e+00 1.722156043225e+00 1.712904483784e+00 1.703583209820e+00 1.694221027495e+00 1.684814968849e+00 1.675345460770e+00 1.665853789043e+00 1.656288139575e+00 1.646702752133e+00 1.637054768736e+00 1.627369894832e+00 1.617650168548e+00 1.607872307142e+00 1.598079257766e+00 1.588221197949e+00 1.578349932201e+00 1.568427092684e+00 1.558477737711e+00 1.548501899973e+00 1.538481187734e+00 1.528453604489e+00 1.518379037322e+00 1.508300473091e+00 1.498187400134e+00 1.488061558994e+00 1.477923911021e+00 1.467762857762e+00 1.457608406833e+00 1.447429714926e+00 1.437262689376e+00 1.427086192089e+00 1.416916856368e+00 1.406758350972e+00 1.396602092918e+00 1.386472354660e+00 1.376350828090e+00 1.366261979830e+00 1.356195859955e+00 1.346164123415e+00 1.336172738952e+00 1.326220588323e+00 1.316320949676e+00 1.306469736209e+00 1.296682039921e+00 1.286957529073e+00 1.277304126091e+00 1.267729597842e+00 1.258235906978e+00 1.248834057469e+00 1.239527442443e+00 1.230324011745e+00 1.221231485559e+00 1.212255261491e+00 1.203404997234e+00 1.194686026422e+00 1.186106294348e+00 1.177674490644e+00 1.169396631915e+00 1.161283435483e+00 1.153338450008e+00 1.145573821549e+00 1.137995816107e+00 1.130611472621e+00 1.123432537657e+00 1.116459979383e+00 1.109712484036e+00 1.103185031250e+00 1.096896706313e+00 1.090848340557e+00 1.085049205086e+00 1.079511363507e+00 1.074230330304e+00 1.069231629567e+00 1.064496708946e+00 1.060060482575e+00 1.055904687238e+00 1.052047383100e+00 1.048496741601e+00 1.045238548300e+00 1.042311181901e+00 1.039674322186e+00 1.037376065663e+00 1.035383063624e+00 1.033717288749e+00 1.032383176593e+00 1.031354583218e+00 1.030680327240e+00 1.030300764691e+00 1.030270149626e+00 1.030549032483e+00 1.031150838602e+00 1.032083521235e+00 1.033305765467e+00 1.034871495955e+00 1.036711785742e+00 1.038876821578e+00 1.041328329322e+00 1.044063698368e+00 1.047099139847e+00 1.050381548437e+00 1.053962485245e+00 1.057775932594e+00 1.061856298592e+00 1.066173488945e+00 1.070713218799e+00 1.075494456530e+00 1.080461727457e+00 1.085653618366e+00 1.091018707528e+00 1.096569941814e+00 1.102292281044e+00 1.108159513445e+00 1.114186642375e+00 1.120333464709e+00 1.126611949627e+00 1.132995298473e+00 1.139474302727e+00 1.146045148530e+00 1.152682123191e+00 1.159388418812e+00 1.166140818213e+00 1.172929377902e+00 1.179747583088e+00 1.186576212927e+00 1.193409653158e+00 1.200234037481e+00 1.207031919212e+00 1.213807872539e+00 1.220528404510e+00 1.227201736757e+00 1.233806043313e+00 1.240330462197e+00 1.246776600940e+00 1.253109984986e+00 1.259349386915e+00 1.265458032920e+00 1.271442826992e+00 1.277291333098e+00 1.282983562742e+00 1.288528015699e+00 1.293894521504e+00 1.299092914702e+00 1.304102830907e+00 1.308920502277e+00 1.313538058606e+00 1.317943214437e+00 1.322133388480e+00 1.326098324249e+00 1.329831637730e+00 1.333327209962e+00 1.336580590710e+00 1.339574989070e+00 1.342324720192e+00 1.344799340907e+00 1.347018061463e+00 1.348958865518e+00 1.350617874053e+00 1.352012047236e+00 1.353097819276e+00 1.353924846167e+00 1.354435252072e+00 1.354667851848e+00 1.354606310728e+00 1.354230896455e+00 1.353590038130e+00 1.352609642371e+00 1.351372625847e+00 1.349806203826e+00 1.347955693626e+00 1.345817545147e+00 1.343356050958e+00 1.340648419945e+00 1.337598923008e+00 1.334313257165e+00 1.330711494448e+00 1.326844307658e+00 1.322720309969e+00 1.318289514374e+00 1.313657911396e+00 1.308708603776e+00 1.303568540610e+00 1.298155680468e+00 1.292519791240e+00 1.286689015186e+00 1.280593554393e+00 1.274367462340e+00 1.267878315065e+00 1.261268944225e+00 1.254461749410e+00 1.247493160281e+00 1.240421519426e+00 1.233153508302e+00 1.225846522685e+00 1.218364688121e+00 1.210842962944e+00 1.203230477527e+00 1.195534933613e+00 1.187847841514e+00 1.180057252545e+00 1.172324822839e+00 1.164529479668e+00 1.156780121292e+00 1.149061251891e+00 1.141348974800e+00 1.133752001574e+00 1.126157401383e+00 1.118707420804e+00 1.111314483593e+00 1.104043518662e+00 1.096910029087e+00 1.089872179761e+00 1.083025562820e+00 1.076288702043e+00 1.069746326009e+00 1.063361051986e+00 1.057152841081e+00 1.051146724499e+00 1.045307647477e+00 1.039693687758e+00 1.034258328882e+00 1.029040011602e+00 1.024027430191e+00 1.019219302546e+00 1.014631228874e+00 1.010244743752e+00 1.006076034427e+00 1.002116554654e+00 9.983651413086e-01 9.948283336211e-01 9.914951463553e-01 9.883675257943e-01 9.854540059970e-01 9.827304938259e-01 9.802268691763e-01 9.779124528024e-01 9.758058248788e-01 9.739075041777e-01 9.721975186351e-01 9.707161404227e-01 9.694174144477e-01 9.683487581919e-01 9.674844427286e-01 9.668368142897e-01 9.664248126830e-01 9.662216555347e-01 9.662781564113e-01 9.665539291650e-01 9.670945055361e-01 9.678830330262e-01 9.689342217160e-01 9.702657910647e-01 9.718575162339e-01 9.737539212560e-01 9.759180068076e-01 9.783954546103e-01 9.811600589525e-01 9.842276560419e-01 9.876038918204e-01 9.912646107478e-01 9.952476143351e-01 9.995007899842e-01 1.004060501070e+00 1.008891115999e+00 1.013985753469e+00 1.019347547256e+00 1.024931312761e+00 1.030751166763e+00 1.036759147686e+00 1.042954080674e+00 1.049296040431e+00 1.055766156054e+00 1.062338510686e+00 1.068970855656e+00 1.075653434895e+00 1.082328637748e+00 1.088986967563e+00 1.095580060103e+00 1.102078206889e+00 1.108452687702e+00 1.114659920209e+00 1.120676640821e+00 1.126462627794e+00 1.131991700556e+00 1.137232491539e+00 1.142154726854e+00 1.146730599210e+00 1.150937842568e+00 1.154749217927e+00 1.158143070594e+00 1.161103601989e+00 1.163606995622e+00 1.165642480359e+00 1.167192821136e+00 1.168248900529e+00 1.168796827722e+00 1.168835179113e+00 1.168347912943e+00 1.167337930199e+00 1.165796432306e+00 1.163721344120e+00 1.161115867698e+00 1.157964910685e+00 1.154285250192e+00 1.150060820514e+00 1.145298587594e+00 1.139996916828e+00 1.134148319032e+00 1.127760900015e+00 1.120819545358e+00 1.113335513842e+00 1.105290181015e+00 1.096693799231e+00 1.087533107657e+00 1.077807382476e+00 1.067519118464e+00 1.056652582254e+00 1.045229855663e+00 1.033229393054e+00 1.020677734657e+00 1.007571698815e+00 9.939298578009e-01 9.797834685279e-01 9.651404160105e-01 9.500654819795e-01 9.345750974098e-01 9.187555072124e-01 9.026570194258e-01 8.863672783615e-01 8.699952872402e-01 8.536332520315e-01 8.374349659047e-01 8.215176821282e-01 8.060632478392e-01 7.912332689943e-01 7.772166706936e-01 7.642141448361e-01 7.524139980143e-01 7.420331323589e-01 7.332405434920e-01 7.262374137804e-01 7.211586061054e-01 7.181342938540e-01 7.172482338232e-01 7.185379593853e-01 7.219973948589e-01 7.275637958618e-01 7.351483493093e-01 7.445805339818e-01 7.557036636979e-01 7.682875778963e-01 7.821036274295e-01 7.969070741599e-01 8.124353698943e-01 8.284458442987e-01 8.446698482791e-01 8.608894940279e-01 8.768537630105e-01 8.923704360123e-01 9.072385438840e-01 9.212855979095e-01 9.343754759695e-01 9.463635154391e-01 9.571776317601e-01 9.667233049499e-01 9.749769363133e-01 9.819175911664e-01 9.875622914855e-01 9.919724219073e-01 9.952097291964e-01 9.974067384234e-01 9.986881271882e-01 9.992314870699e-01 9.992203089691e-01 9.988652593959e-01 9.983835474249e-01 9.979834746632e-01 9.978897946203e-01 9.982680988933e-01 9.992933030679e-01 1.001057193172e+00 1.003632766678e+00 1.007014203355e+00 1.011132241424e+00 1.015888253193e+00 1.021092291062e+00 1.026555100847e+00 1.032030869330e+00 1.037296937067e+00 1.042128446572e+00 1.046341486656e+00 1.049802969332e+00 1.052429849998e+00 1.054233239899e+00 1.055251831284e+00 1.055618555147e+00 1.055463150387e+00 1.054944431073e+00 1.054191453145e+00 1.053268444376e+00 1.052186123896e+00 1.050842754110e+00 1.049108102191e+00 1.046801634322e+00 1.043816059194e+00 1.040166007387e+00 1.036089872416e+00 1.032121903737e+00 1.029049757279e+00 1.027854161472e+00 1.029357500609e+00 1.033794417548e+00 1.040029847402e+00 1.043176113629e+00 1.040099679279e+00 1.020639313698e+00 1.032322553675e+00 9.894278868437e-01 9.077962073411e-01 8.289919608463e-01 8.011653448533e-01 8.405098728800e-01 9.151447788904e-01 9.797623687691e-01 1.007278853874e+00 9.962770950869e-01 9.673885318478e-01 9.512591348457e-01 9.669441162443e-01 1.004826601935e+00 1.034258100708e+00 1.025688596411e+00 9.669014352939e-01 8.713223329959e-01 7.816554181696e-01 7.573991174357e-01 8.231784066093e-01 9.372726415169e-01 1.038338879458e+00 1.085377224210e+00 1.064882471122e+00 9.900545884755e-01 8.993826020138e-01 8.463009948423e-01 8.645570538061e-01 9.341909509783e-01 1.003667734582e+00 1.031628785077e+00 1.002995603441e+00 9.306294598885e-01 8.524654091338e-01 8.171839479469e-01 8.475942689639e-01 9.167164176252e-01 9.765539565176e-01 9.936674376750e-01 9.614905122643e-01 9.011616677267e-01 8.551793621227e-01 8.628995727420e-01 9.240025447077e-01 9.978835094831e-01 1.038771708361e+00 1.019840956442e+00 9.407002598689e-01 8.308029904864e-01 7.492173957364e-01 7.559010195011e-01 8.471524617282e-01 9.595804771738e-01 1.033734668723e+00 1.038812001310e+00 9.729406575300e-01 8.623443725925e-01 7.608011907777e-01 7.313662519285e-01 7.893543578506e-01 8.830824205925e-01 9.520226837100e-01 9.627745781708e-01 9.118250033861e-01 8.233288272818e-01 7.451623984767e-01 7.278052337481e-01 7.787662240889e-01 8.541380458830e-01 9.041732511082e-01 9.017212761003e-01 8.464221790525e-01 7.635934595392e-01 6.994514122570e-01 6.974357928920e-01 7.566406048100e-01 8.341655291679e-01 8.875845566673e-01 8.963623183017e-01 8.632725556162e-01 8.106473252598e-01 7.714331633680e-01 7.698882320878e-01 8.025241979391e-01 8.437638287778e-01 8.689996184434e-01 8.690030019334e-01 8.519546537851e-01 8.372385446346e-01 8.422081206191e-01 8.687012547060e-01 9.022215409270e-01 9.246277942067e-01 9.267662523136e-01 9.135727821440e-01 9.009706263788e-01 9.048934222827e-01 9.279813328998e-01 9.560498858267e-01 9.684383223095e-01 9.516359186061e-01 9.081335296310e-01 8.588925659047e-01 8.359466174061e-01 8.603525741397e-01 9.213160053300e-01 9.849054038724e-01 1.018583885976e+00 1.006175180440e+00 9.527341425664e-01 8.844532365908e-01 8.406960540145e-01 8.497028851675e-01 9.027159161951e-01 9.629379217944e-01 9.960709784165e-01 9.876655870123e-01 9.468192952900e-01 9.024651872508e-01 8.887074315511e-01 9.190627285833e-01 9.738527247044e-01 1.018846491718e+00 1.029984357491e+00 1.005219551346e+00 9.654939681782e-01 9.444698363381e-01 9.638956737485e-01 1.011454941523e+00 1.049636395760e+00 1.043053220249e+00 9.784922902541e-01 8.770728214817e-01 8.017513695421e-01 8.298742930437e-01 9.651185921245e-01 1.128797230869e+00 1.238678266152e+00 1.240880549941e+00 1.111340255259e+00 8.568782412048e-01 5.307843630750e-01 3.634442332131e-01 6.393982509792e-01 1.010328873115e+00 1.299743494010e+00 1.442800765292e+00 1.408808828411e+00 1.194914806611e+00 8.262701017779e-01 3.671424863425e-01 2.943034868991e-01 7.724627541798e-01 1.200036061379e+00 1.488470122460e+00 1.595845698882e+00 1.507809215011e+00 1.238682408094e+00 8.343093299079e-01 4.099778322921e-01 4.443480971031e-01 8.660810155705e-01 1.239647111913e+00 1.471585455479e+00 1.529712570001e+00 1.413758027778e+00 1.153473409175e+00 8.149271459656e-01 5.442371118512e-01 5.909891252022e-01 8.534523974822e-01 1.091010509851e+00 1.216394797972e+00 1.206948394201e+00 1.074104121734e+00 8.590329225535e-01 6.423888626942e-01 5.588126827637e-01 6.678825922539e-01 8.436292912791e-01 9.805937190098e-01 1.039361465930e+00 1.016644804363e+00 9.324498083904e-01 8.252061989786e-01 7.462207858523e-01 7.390705267850e-01 8.059148840457e-01 9.113329755188e-01 1.018208721152e+00 1.102364011836e+00 1.149667183905e+00 1.163178272857e+00
 3.112239250934e+00 3.115209569647e+00 3.118126494970e+00 3.120548120841e+00 3.122355692946e+00 3.123797617834e+00 3.125331492453e+00 3.127362256329e+00 3.130007781762e+00 3.133009461195e+00 3.135872368401e+00 3.138179187331e+00 3.139865762755e+00 3.141261566086e+00 3.142868795309e+00 3.145044547923e+00 3.147799904961e+00 3.150796354503e+00 3.153550098513e+00 3.155723885088e+00 3.157331624198e+00 3.158742468204e+00 3.160439011829e+00 3.162727631544e+00 3.165557636878e+00 3.168549396131e+00 3.171217624802e+00 3.173261230312e+00 3.174766106039e+00 3.176164571972e+00 3.177961389814e+00 3.180401532832e+00 3.183317202636e+00 3.186250103810e+00 3.188748666903e+00 3.190637801974e+00 3.192104985325e+00 3.193586315138e+00 3.195507657867e+00 3.198030695762e+00 3.200956186431e+00 3.203844332622e+00 3.206271078412e+00 3.208073389223e+00 3.209475037985e+00 3.210959335766e+00 3.212979880521e+00 3.215652116993e+00 3.218664521775e+00 3.221480774213e+00 3.223698437689e+00 3.225314064522e+00 3.226699428343e+00 3.228351451836e+00 3.230577685859e+00 3.233325273778e+00 3.236237008289e+00 3.238884713084e+00 3.241016386273e+00 3.242673512536e+00 3.244159015142e+00 3.245872437966e+00 3.248102160121e+00 3.250854521908e+00 3.253817288445e+00 3.256517351698e+00 3.258608718117e+00 3.260118836672e+00 3.261461274326e+00 3.263188476125e+00 3.265616176628e+00 3.268594732592e+00 3.271597393816e+00 3.274072217058e+00 3.275828045490e+00 3.277162637823e+00 3.278633218425e+00 3.280676487532e+00 3.283329526063e+00 3.286244467636e+00 3.288947709097e+00 3.291144359808e+00 3.292863729569e+00 3.294404524635e+00 3.296120181267e+00 3.298228985461e+00 3.300739511500e+00 3.303467939238e+00 3.306126601476e+00 3.308443583917e+00 3.310307467779e+00 3.311848659626e+00 3.313405915722e+00 3.315356467913e+00 3.317885206602e+00 3.320814618358e+00 3.323672814040e+00 3.325972906111e+00 3.327563751700e+00 3.328771461332e+00 3.330204785375e+00 3.332357523078e+00 3.335257422583e+00 3.338412867064e+00 3.341132612714e+00 3.343008694418e+00 3.344201607343e+00 3.345338053531e+00 3.347079352345e+00 3.349686578354e+00 3.352830345198e+00 3.355826116403e+00 3.358103573202e+00 3.359581299422e+00 3.360712831399e+00 3.362155297773e+00 3.364340470932e+00 3.367198638724e+00 3.370222556903e+00 3.372826563496e+00 3.374722802041e+00 3.376097165423e+00 3.377452312302e+00 3.379266273780e+00 3.381695369808e+00 3.384495849879e+00 3.387206076421e+00 3.389456155133e+00 3.391191616757e+00 3.392682471263e+00 3.394319092216e+00 3.396369943570e+00 3.398817633608e+00 3.401407331944e+00 3.403820142374e+00 3.405873321128e+00 3.407620433042e+00 3.409288306344e+00 3.411122364836e+00 3.413239731281e+00 3.415582488570e+00 3.417963010629e+00 3.420186643932e+00 3.422179087657e+00 3.423998292220e+00 3.425792270686e+00 3.427698760979e+00 3.429784007045e+00 3.431998733139e+00 3.434230224158e+00 3.436375849288e+00 3.438398373159e+00 3.440318021792e+00 3.442209322275e+00 3.444148806429e+00 3.446174562202e+00 3.448281363493e+00 3.450432301710e+00 3.452582761404e+00 3.454686595824e+00 3.456716037067e+00 3.458680652039e+00 3.460620241852e+00 3.462585057689e+00 3.464621423917e+00 3.466748187694e+00 3.468920167990e+00 3.471071416982e+00 3.473139937851e+00 3.475111090146e+00 3.477022271464e+00 3.478947452879e+00 3.480959347959e+00 3.483065146451e+00 3.485217763529e+00 3.487344063354e+00 3.489382034453e+00 3.491318961464e+00 3.493205306636e+00 3.495121004288e+00 3.497118612829e+00 3.499203295776e+00 3.501323023281e+00 3.503396712990e+00 3.505368827794e+00 3.507244531802e+00 3.509095043403e+00 3.510996731600e+00 3.512995765831e+00 3.515068468851e+00 3.517124380244e+00 3.519078506496e+00 3.520910538634e+00 3.522678372841e+00 3.524481500791e+00 3.526385351440e+00 3.528377962560e+00 3.530363816195e+00 3.532242765473e+00 3.533989136137e+00 3.535666063552e+00 3.537379583372e+00 3.539202931742e+00 3.541116066044e+00 3.543021163516e+00 3.544814434427e+00 3.546483715271e+00 3.548106884224e+00 3.549795944573e+00 3.551610635197e+00 3.553506481963e+00 3.555372838766e+00 3.557129363729e+00 3.558795885305e+00 3.560469421380e+00 3.562248910411e+00 3.564151363624e+00 3.566097265669e+00 3.567979816266e+00 3.569761596822e+00 3.571502204759e+00 3.573301409868e+00 3.575212626400e+00 3.577194685920e+00 3.579150880003e+00 3.581006787173e+00 3.582785640695e+00 3.584570658850e+00 3.586426647890e+00 3.588349173870e+00 3.590262267969e+00 3.592087964859e+00 3.593819633132e+00 3.595521998235e+00 3.597266936366e+00 3.599066047376e+00 3.600866583251e+00 3.602599133430e+00 3.604247656332e+00 3.605865529685e+00 3.607525048414e+00 3.609243006196e+00 3.610977790230e+00 3.612665731337e+00 3.614291906898e+00 3.615903469472e+00 3.617566445593e+00 3.619297006522e+00 3.621048264153e+00 3.622763486355e+00 3.624424845428e+00 3.626075861851e+00 3.627766512361e+00 3.629502839551e+00 3.631239000805e+00 3.632927439803e+00 3.634562857115e+00 3.636183118984e+00 3.637826087065e+00 3.639490754663e+00 3.641129514223e+00 3.642715056505e+00 3.644268625308e+00 3.645834106770e+00 3.647430286822e+00 3.649036605393e+00 3.650618200690e+00 3.652163350086e+00 3.653706469399e+00 3.655281711883e+00 3.656886738128e+00 3.658490031716e+00 3.660061027307e+00 3.661601600888e+00 3.663142199176e+00 3.664707424968e+00 3.666278475350e+00 3.667822717184e+00 3.669330710614e+00 3.670815615219e+00 3.672303565244e+00 3.673806890026e+00 3.675302722284e+00 3.676774447762e+00 3.678229149252e+00 3.679684149147e+00 3.681150120525e+00 3.682618339695e+00 3.684076843361e+00 3.685519518107e+00 3.686955118941e+00 3.688399658295e+00 3.689839863723e+00 3.691265318941e+00 3.692667188790e+00 3.694059545109e+00 3.695450717307e+00 3.696846486043e+00 3.698228049575e+00 3.699587073235e+00 3.700941795389e+00 3.702299865862e+00 3.703663305502e+00 3.705019669597e+00 3.706360669355e+00 3.707689406817e+00 3.709017574548e+00 3.710349070191e+00 3.711669810756e+00 3.712972987859e+00 3.714259990188e+00 3.715540260445e+00 3.716820219614e+00 3.718093912321e+00 3.719354830080e+00 3.720602312367e+00 3.721847074668e+00 3.723090638893e+00 3.724326371289e+00 3.725551148534e+00 3.726766128003e+00 3.727976883523e+00 3.729179819316e+00 3.730373205936e+00 3.731553182442e+00 3.732726321796e+00 3.733892430855e+00 3.735052352953e+00 3.736203295187e+00 3.737342664546e+00 3.738474639293e+00 3.739602476313e+00 3.740723890429e+00 3.741833625383e+00 3.742930698643e+00 3.744018157082e+00 3.745100776238e+00 3.746175275206e+00 3.747237244054e+00 3.748288903744e+00 3.749330443408e+00 3.750366941275e+00 3.751394270981e+00 3.752411379352e+00 3.753420556811e+00 3.754418855951e+00 3.755411051929e+00 3.756391140302e+00 3.757361606605e+00 3.758322413799e+00 3.759274910521e+00 3.760217527254e+00 3.761148794989e+00 3.762071910017e+00 3.762984320947e+00 3.763888659094e+00 3.764783295221e+00 3.765667626626e+00 3.766542048604e+00 3.767404368489e+00 3.768260170080e+00 3.769102534496e+00 3.769935315516e+00 3.770757533711e+00 3.771569545251e+00 3.772373360961e+00 3.773166414242e+00 3.773947760025e+00 3.774717752030e+00 3.775479250433e+00 3.776228043647e+00 3.776969026945e+00 3.777696726282e+00 3.778414993409e+00 3.779121204813e+00 3.779816883409e+00 3.780501808289e+00 3.781175360415e+00 3.781839225919e+00 3.782490501573e+00 3.783131695947e+00 3.783761064210e+00 3.784378122880e+00 3.784984818146e+00 3.785579379652e+00 3.786163448210e+00 3.786735662951e+00 3.787296173050e+00 3.787846711527e+00 3.788382097349e+00 3.788907429514e+00 3.789420477386e+00 3.789920366086e+00 3.790410890257e+00 3.790889212049e+00 3.791356467308e+00 3.791808647600e+00 3.792248447534e+00 3.792678072089e+00 3.793093160144e+00 3.793498996203e+00 3.793889984368e+00 3.794269500644e+00 3.794635807106e+00 3.794988970778e+00 3.795329199698e+00 3.795657484184e+00 3.795972345261e+00 3.796275096194e+00 3.796565932032e+00 3.796841028724e+00 3.797104781999e+00 3.797354774838e+00 3.797589895160e+00 3.797812791397e+00 3.798022816280e+00 3.798219975198e+00 3.798402677662e+00 3.798572466734e+00 3.798726947062e+00 3.798868127088e+00 3.798996692332e+00 3.799111220844e+00 3.799211002431e+00 3.799297651231e+00 3.799368577753e+00 3.799426427373e+00 3.799471042472e+00 3.799500339223e+00 3.799517266769e+00 3.799517515882e+00 3.799502879521e+00 3.799476676216e+00 3.799434796342e+00 3.799377576259e+00 3.799306715412e+00 3.799219347426e+00 3.799118421857e+00 3.799003793077e+00 3.798871047790e+00 3.798724581324e+00 3.798562443479e+00 3.798385609494e+00 3.798195764192e+00 3.797989226996e+00 3.797767633656e+00 3.797528758067e+00 3.797273531671e+00 3.797004609682e+00 3.796721578106e+00 3.796422658204e+00 3.796107541695e+00 3.795776677450e+00 3.795427394045e+00 3.795062296030e+00 3.794684377170e+00 3.794288451929e+00 3.793879012933e+00 3.793451592649e+00 3.793005399005e+00 3.792542261094e+00 3.792065417198e+00 3.791571423891e+00 3.791061097704e+00 3.790534747469e+00 3.789989299652e+00 3.789426197329e+00 3.788845727337e+00 3.788250589499e+00 3.787637464176e+00 3.787008076798e+00 3.786362348595e+00 3.785695991023e+00 3.785012566469e+00 3.784313258817e+00 3.783597142712e+00 3.782862147660e+00 3.782109121710e+00 3.781340035841e+00 3.780551986248e+00 3.779746303509e+00 3.778923298732e+00 3.778081288316e+00 3.777221445157e+00 3.776343500820e+00 3.775448358548e+00 3.774534327909e+00 3.773601611683e+00 3.772650281213e+00 3.771680236163e+00 3.770691074850e+00 3.769685266174e+00 3.768660532962e+00 3.767615315529e+00 3.766552036676e+00 3.765469566110e+00 3.764368928171e+00 3.763249185688e+00 3.762109826209e+00 3.760952316402e+00 3.759774271222e+00 3.758577604313e+00 3.757362048002e+00 3.756125310899e+00 3.754870282023e+00 3.753595981111e+00 3.752300483906e+00 3.750985722750e+00 3.749652345945e+00 3.748297596332e+00 3.746923798290e+00 3.745529200709e+00 3.744113728570e+00 3.742678615264e+00 3.741224001040e+00 3.739749654991e+00 3.738254235606e+00 3.736737678251e+00 3.735200998020e+00 3.733643143640e+00 3.732065145181e+00 3.730468774125e+00 3.728849308906e+00 3.727209701557e+00 3.725549879041e+00 3.723867388580e+00 3.722164902918e+00 3.720441096197e+00 3.718696715373e+00 3.716932163856e+00 3.715144856379e+00 3.713334160597e+00 3.711505447785e+00 3.709650574284e+00 3.707777420046e+00 3.705882635988e+00 3.703964194930e+00 3.702029819548e+00 3.700069651699e+00 3.698086067320e+00 3.696082276396e+00 3.694053824891e+00 3.692007472257e+00 3.689936444457e+00 3.687846700324e+00 3.685734143463e+00 3.683595755059e+00 3.681435737723e+00 3.679254048338e+00 3.677048005787e+00 3.674822021987e+00 3.672573353849e+00 3.670302073621e+00 3.668007810857e+00 3.665688077729e+00 3.663349188601e+00 3.660985837841e+00 3.658599251539e+00 3.656192736673e+00 3.653758994404e+00 3.651301837044e+00 3.648822979970e+00 3.646319410947e+00 3.643795251874e+00 3.641246581627e+00 3.638673665570e+00 3.636078377826e+00 3.633455771229e+00 3.630810551494e+00 3.628143966447e+00 3.625454658053e+00 3.622741533879e+00 3.620002066748e+00 3.617238950689e+00 3.614452302169e+00 3.611641230501e+00 3.608809716751e+00 3.605953229719e+00 3.603072822469e+00 3.600166997756e+00 3.597236529329e+00 3.594282818493e+00 3.591304822245e+00 3.588304200583e+00 3.585280915116e+00 3.582231608817e+00 3.579156914839e+00 3.576059707637e+00 3.572934858102e+00 3.569789167138e+00 3.566618740676e+00 3.563424079369e+00 3.560205212853e+00 3.556960461030e+00 3.553692548483e+00 3.550396397698e+00 3.547079150878e+00 3.543738049051e+00 3.540372239158e+00 3.536981544263e+00 3.533566337554e+00 3.530123877257e+00 3.526658211093e+00 3.523167625839e+00 3.519654568856e+00 3.516117047411e+00 3.512552638191e+00 3.508963517996e+00 3.505347669113e+00 3.501709089663e+00 3.498045064438e+00 3.494358754425e+00 3.490644627004e+00 3.486904889674e+00 3.483140294733e+00 3.479350643654e+00 3.475537220815e+00 3.471701157531e+00 3.467838501513e+00 3.463948941342e+00 3.460036487816e+00 3.456098949918e+00 3.452139035129e+00 3.448155689033e+00 3.444145347714e+00 3.440110840153e+00 3.436051150066e+00 3.431967461225e+00 3.427859865811e+00 3.423730006366e+00 3.419574808976e+00 3.415392194877e+00 3.411184058928e+00 3.406952652299e+00 3.402698033631e+00 3.398419616109e+00 3.394116049599e+00 3.389788048293e+00 3.385433600839e+00 3.381056578524e+00 3.376653830061e+00 3.372227356253e+00 3.367779106367e+00 3.363305198177e+00 3.358806661485e+00 3.354284601299e+00 3.349736706543e+00 3.345166967282e+00 3.340573114228e+00 3.335955064669e+00 3.331314838563e+00 3.326648998993e+00 3.321961599783e+00 3.317250001739e+00 3.312513923288e+00 3.307754328426e+00 3.302974144178e+00 3.298168357405e+00 3.293340130592e+00 3.288487572881e+00 3.283612774505e+00 3.278715569360e+00 3.273793959340e+00 3.268851952228e+00 3.263885581492e+00 3.258897547217e+00 3.253886585212e+00 3.248852529278e+00 3.243797891707e+00 3.238721107966e+00 3.233621962111e+00 3.228500559699e+00 3.223356440004e+00 3.218192789281e+00 3.213005055065e+00 3.207797182360e+00 3.202567903323e+00 3.197315608611e+00 3.192044510129e+00 3.186750876187e+00 3.181437014182e+00 3.176102124251e+00 3.170746182484e+00 3.165370096913e+00 3.159972865633e+00 3.154555551930e+00 3.149118097346e+00 3.143660639549e+00 3.138183148913e+00 3.132686744150e+00 3.127170735905e+00 3.121633965785e+00 3.116078007152e+00 3.110504038351e+00 3.104909944705e+00 3.099298383206e+00 3.093666135492e+00 3.088016617941e+00 3.082348335549e+00 3.076662042163e+00 3.070957606541e+00 3.065235057394e+00 3.059494729102e+00 3.053737273158e+00 3.047962060366e+00 3.042169422680e+00 3.036359233242e+00 3.030532381992e+00 3.024689834748e+00 3.018829958798e+00 3.012953534438e+00 3.007060518686e+00 3.001152012209e+00 2.995226649467e+00 2.989286720717e+00 2.983331066995e+00 2.977359930087e+00 2.971373439751e+00 2.965371525853e+00 2.959354853058e+00 2.953324204929e+00 2.947279505149e+00 2.941220866465e+00 2.935145977156e+00 2.929059234853e+00 2.922959200562e+00 2.916843675420e+00 2.910715618800e+00 2.904574666200e+00 2.898420190136e+00 2.892254584417e+00 2.886073867272e+00 2.879882815685e+00 2.873678114154e+00 2.867461945313e+00 2.861233727378e+00 2.854993218579e+00 2.848742117782e+00 2.842478997228e+00 2.836205562145e+00 2.829920489169e+00 2.823625348532e+00 2.817321043526e+00 2.811001918924e+00 2.804676675826e+00 2.798339067134e+00 2.791990766452e+00 2.785635069162e+00 2.779266538497e+00 2.772892465529e+00 2.766505218116e+00 2.760111205369e+00 2.753707097877e+00 2.747293038996e+00 2.740874551716e+00 2.734441611253e+00 2.728005607597e+00 2.721556649699e+00 2.715101113860e+00 2.708639390258e+00 2.702165491450e+00 2.695688877030e+00 2.689199286756e+00 2.682705383205e+00 2.676202159487e+00 2.669691876867e+00 2.663176168707e+00 2.656648911099e+00 2.650119755194e+00 2.643577697861e+00 2.637033307249e+00 2.630479337823e+00 2.623917866572e+00 2.617352088181e+00 2.610775649583e+00 2.604196896535e+00 2.597605366534e+00 2.591012000640e+00 2.584410151180e+00 2.577798886709e+00 2.571185784633e+00 2.564560191824e+00 2.557933920679e+00 2.551295619512e+00 2.544652736148e+00 2.538003682475e+00 2.531342674505e+00 2.524681864759e+00 2.518007108010e+00 2.511330103133e+00 2.504642059837e+00 2.497947896460e+00 2.491246982194e+00 2.484534256513e+00 2.477821001815e+00 2.471092315881e+00 2.464360648029e+00 2.457618587806e+00 2.450867170069e+00 2.444110326239e+00 2.437339638281e+00 2.430568959312e+00 2.423777943268e+00 2.416985535023e+00 2.410179845643e+00 2.403363301504e+00 2.396541576794e+00 2.389701182401e+00 2.382859565398e+00 2.375998166810e+00 2.369130879763e+00 2.362251437012e+00 2.355356842800e+00 2.348454957059e+00 2.341533621285e+00 2.334608116032e+00 2.327661320444e+00 2.320705477384e+00 2.313735521953e+00 2.306746137396e+00 2.299749127470e+00 2.292728815326e+00 2.285701053202e+00 2.278649242105e+00 2.271585629805e+00 2.264504565684e+00 2.257401121379e+00 2.250287201586e+00 2.243146416890e+00 2.235996384012e+00 2.228819221397e+00 2.221622716755e+00 2.214409660214e+00 2.207169662101e+00 2.199915977818e+00 2.192629304742e+00 2.185328812208e+00 2.178000784085e+00 2.170648635025e+00 2.163275310672e+00 2.155868550563e+00 2.148447981551e+00 2.140990489938e+00 2.133512955358e+00 2.126004649197e+00 2.118467136756e+00 2.110907480186e+00 2.103308926188e+00 2.095689911578e+00 2.088031720273e+00 2.080347665730e+00 2.072631899645e+00 2.064877495161e+00 2.057100197061e+00 2.049277996644e+00 2.041431133656e+00 2.033542402137e+00 2.025620290923e+00 2.017666471616e+00 2.009666841747e+00 2.001641513179e+00 1.993566633267e+00 1.985463931015e+00 1.977316376432e+00 1.969128676398e+00 1.960908322669e+00 1.952635039484e+00 1.944335661727e+00 1.935980572457e+00 1.927593163541e+00 1.919158749306e+00 1.910679261809e+00 1.902168032643e+00 1.893595758237e+00 1.884998533453e+00 1.876340578227e+00 1.867648802004e+00 1.858911140405e+00 1.850120184393e+00 1.841299066052e+00 1.832413249677e+00 1.823502266305e+00 1.814528080798e+00 1.805518432263e+00 1.796462856684e+00 1.787351403765e+00 1.778212778641e+00 1.769003962823e+00 1.759774753663e+00 1.750480888921e+00 1.741153071624e+00 1.731781204968e+00 1.722352434138e+00 1.712901251970e+00 1.703379548240e+00 1.693843266063e+00 1.684244193014e+00 1.674611832294e+00 1.664941674376e+00 1.655217710503e+00 1.645476902802e+00 1.635671979891e+00 1.625855271667e+00 1.615983202979e+00 1.606085034267e+00 1.596157361159e+00 1.586183724486e+00 1.576201609153e+00 1.566164874314e+00 1.556124391178e+00 1.546040859100e+00 1.535943218154e+00 1.525824714138e+00 1.515676393414e+00 1.505528109242e+00 1.495345104414e+00 1.485168854020e+00 1.474967475674e+00 1.464767399759e+00 1.454562934157e+00 1.444349958410e+00 1.434152450629e+00 1.423944264494e+00 1.413760455563e+00 1.403576343298e+00 1.393416097058e+00 1.383273988269e+00 1.373151684291e+00 1.363065956958e+00 1.353002010525e+00 1.342985870308e+00 1.333002314992e+00 1.323070559552e+00 1.313188756933e+00 1.303363900226e+00 1.293603057577e+00 1.283905572407e+00 1.274286699558e+00 1.264742891035e+00 1.255288155331e+00 1.245923547212e+00 1.236657164939e+00 1.227496269095e+00 1.218443959042e+00 1.209513501976e+00 1.200705337619e+00 1.192031374565e+00 1.183495616918e+00 1.175107339422e+00 1.166874433836e+00 1.158802042793e+00 1.150901649633e+00 1.143176754352e+00 1.135637879614e+00 1.128292508333e+00 1.121147322653e+00 1.114211436205e+00 1.107492123484e+00 1.100996258128e+00 1.094735216272e+00 1.088708606297e+00 1.082934050132e+00 1.077409217355e+00 1.072147520621e+00 1.067155665059e+00 1.062432343575e+00 1.057999838098e+00 1.053841763947e+00 1.049989097722e+00 1.046424477647e+00 1.043167435043e+00 1.040219449786e+00 1.037572100371e+00 1.035257718151e+00 1.033238827818e+00 1.031559903322e+00 1.030188391183e+00 1.029145528027e+00 1.028432842858e+00 1.028026387857e+00 1.027970197358e+00 1.028207723345e+00 1.028789034536e+00 1.029675872463e+00 1.030880624105e+00 1.032408482118e+00 1.034221520840e+00 1.036366896997e+00 1.038781632139e+00 1.041509767502e+00 1.044515336326e+00 1.047795569524e+00 1.051363593149e+00 1.055169597867e+00 1.059260100969e+00 1.063573229756e+00 1.068140449651e+00 1.072931026164e+00 1.077934774867e+00 1.083162060406e+00 1.088568823346e+00 1.094182346997e+00 1.099958712461e+00 1.105908297891e+00 1.112014056946e+00 1.118257005595e+00 1.124641066457e+00 1.131137890737e+00 1.137751134652e+00 1.144457041806e+00 1.151250428275e+00 1.158118703325e+00 1.165048683920e+00 1.172030493949e+00 1.179051704515e+00 1.186098500493e+00 1.193161375511e+00 1.200230360323e+00 1.207288788460e+00 1.214334228935e+00 1.221341631147e+00 1.228316622071e+00 1.235233579581e+00 1.242086646172e+00 1.248871796726e+00 1.255561643872e+00 1.262169930020e+00 1.268657997588e+00 1.275040798521e+00 1.281293038961e+00 1.287406691110e+00 1.293383810797e+00 1.299194117950e+00 1.304849542171e+00 1.310324998656e+00 1.315619212728e+00 1.320725337478e+00 1.325627100592e+00 1.330325641733e+00 1.334804814485e+00 1.339058390499e+00 1.343086896037e+00 1.346869081607e+00 1.350412724749e+00 1.353704084275e+00 1.356726970315e+00 1.359503038900e+00 1.361989055245e+00 1.364218177655e+00 1.366154060909e+00 1.367803503049e+00 1.369178679442e+00 1.370231596298e+00 1.371022634550e+00 1.371478725644e+00 1.371653166200e+00 1.371517378312e+00 1.371056891379e+00 1.370322018990e+00 1.369227367489e+00 1.367871984185e+00 1.366164466897e+00 1.364164527468e+00 1.361859284358e+00 1.359213012768e+00 1.356310580863e+00 1.353040712263e+00 1.349525604783e+00 1.345670811332e+00 1.341533880363e+00 1.337123086826e+00 1.332378896179e+00 1.327423247856e+00 1.322118635435e+00 1.316610717673e+00 1.310803238455e+00 1.304749749162e+00 1.298484230501e+00 1.291921052701e+00 1.285215260656e+00 1.278213353969e+00 1.271071778448e+00 1.263707916348e+00 1.256154318454e+00 1.248481272846e+00 1.240578334093e+00 1.232619807118e+00 1.224457909222e+00 1.216233622395e+00 1.207897930632e+00 1.199451057589e+00 1.190996603541e+00 1.182412520127e+00 1.173868971616e+00 1.165243739525e+00 1.156642790488e+00 1.148060210117e+00 1.139464225245e+00 1.130971321257e+00 1.122469655958e+00 1.114098305687e+00 1.105779020157e+00 1.097571917291e+00 1.089498145741e+00 1.081519153592e+00 1.073726676442e+00 1.066049508789e+00 1.058569779990e+00 1.051252106276e+00 1.044123576886e+00 1.037202170338e+00 1.030468615129e+00 1.023969049646e+00 1.017669256859e+00 1.011606745124e+00 1.005768079013e+00 1.000164746248e+00 9.947968255060e-01 9.896678647724e-01 9.847783550202e-01 9.801300319064e-01 9.757244996711e-01 9.715562230607e-01 9.676377156284e-01 9.639451776580e-01 9.605100982533e-01 9.572968565964e-01 9.543336867243e-01 9.516051465450e-01 9.491065408956e-01 9.468623869069e-01 9.448342276109e-01 9.430718402601e-01 9.415293534167e-01 9.402451455996e-01 9.392081676970e-01 9.384141917095e-01 9.378969421757e-01 9.376203451735e-01 9.376382271904e-01 9.379138310461e-01 9.384855128068e-01 9.393479657669e-01 9.405049694267e-01 9.419853376610e-01 9.437624114932e-01 9.458870751929e-01 9.483215993695e-01 9.511108010911e-01 9.542361148385e-01 9.577054895999e-01 9.615369195287e-01 9.656980282403e-01 9.702340356737e-01 9.750920013484e-01 9.803061813375e-01 9.858489645388e-01 9.917060177912e-01 9.978865062539e-01 1.004342584800e+00 1.011088968936e+00 1.018076841849e+00 1.025303088029e+00 1.032729044423e+00 1.040330104806e+00 1.048081815641e+00 1.055937307493e+00 1.063885109375e+00 1.071863977916e+00 1.079860011302e+00 1.087822082982e+00 1.095714447638e+00 1.103506671476e+00 1.111145240391e+00 1.118608782073e+00 1.125845773389e+00 1.132826956801e+00 1.139516425766e+00 1.145874627831e+00 1.151871858579e+00 1.157477103100e+00 1.162659789923e+00 1.167391410889e+00 1.171648477691e+00 1.175408051037e+00 1.178646112092e+00 1.181347252615e+00 1.183494754280e+00 1.185071474476e+00 1.186072940336e+00 1.186477857569e+00 1.186290646333e+00 1.185496823650e+00 1.184093940600e+00 1.182085897008e+00 1.179454891317e+00 1.176221818604e+00 1.172367754549e+00 1.167903979504e+00 1.162829534439e+00 1.157140240436e+00 1.150846720379e+00 1.143936704643e+00 1.136426900822e+00 1.128299093509e+00 1.119569419067e+00 1.110226856270e+00 1.100274156975e+00 1.089715636740e+00 1.078537122814e+00 1.066764836414e+00 1.054372755406e+00 1.041390670241e+00 1.027814225896e+00 1.013655128060e+00 9.989454428361e-01 9.836860648527e-01 9.679357796894e-01 9.517043727837e-01 9.350696790912e-01 9.180766726788e-01 9.007982030663e-01 8.833403182776e-01 8.657829783077e-01 8.482726565937e-01 8.309235928256e-01 8.139119288204e-01 7.973988714458e-01 7.815791335160e-01 7.666629268049e-01 7.528519661904e-01 7.403887868982e-01 7.294710554573e-01 7.203324346761e-01 7.131535577798e-01 7.081068656772e-01 7.053229482831e-01 7.048838676999e-01 7.068236639223e-01 7.111108912326e-01 7.176778420669e-01 7.263693946690e-01 7.370258689017e-01 7.494089200022e-01 7.632735005517e-01 7.783457068930e-01 7.943364263503e-01 8.109667332968e-01 8.279335237056e-01 8.449833730633e-01 8.618327779853e-01 8.782567043461e-01 8.940247223264e-01 9.089400327308e-01 9.228463142541e-01 9.355816033598e-01 9.470636801738e-01 9.571927337252e-01 9.659428683838e-01 9.732983062009e-01 9.792847474469e-01 9.839788566773e-01 9.874575383339e-01 9.898743436182e-01 9.913734123944e-01 9.921559762059e-01 9.924230141749e-01 9.924021617195e-01 9.923215925177e-01 9.923975326082e-01 9.928510125403e-01 9.938419062766e-01 9.955270566313e-01 9.979809461682e-01 1.001253168570e+00 1.005314357809e+00 1.010077500740e+00 1.015428199199e+00 1.021174661000e+00 1.027132760531e+00 1.033076964444e+00 1.038814597186e+00 1.044158682346e+00 1.048970280849e+00 1.053162889329e+00 1.056694255951e+00 1.059603183682e+00 1.061942790640e+00 1.063832832060e+00 1.065367783735e+00 1.066639192219e+00 1.067691033662e+00 1.068483727348e+00 1.068921320756e+00 1.068804507005e+00 1.067933458801e+00 1.066089157557e+00 1.063170203273e+00 1.059239119571e+00 1.054611530695e+00 1.049915976860e+00 1.046022739672e+00 1.043952659075e+00 1.044490815273e+00 1.047718437937e+00 1.052168813595e+00 1.053114449619e+00 1.046955671359e+00 1.029809361422e+00 1.042473263054e+00 9.932651897725e-01 9.063813083275e-01 8.265085488470e-01 8.031839972708e-01 8.500866838152e-01 9.311381186409e-01 9.990280884819e-01 1.026328254910e+00 1.011667772429e+00 9.759400329799e-01 9.508644083365e-01 9.577098291239e-01 9.888679966620e-01 1.014106441870e+00 1.003352044084e+00 9.441001431904e-01 8.503597606943e-01 7.663841150907e-01 7.520698011305e-01 8.278864921567e-01 9.480180323895e-01 1.050854268352e+00 1.096146710867e+00 1.070673023240e+00 9.875051138131e-01 8.853908571306e-01 8.204480285759e-01 8.317843615620e-01 9.014283835521e-01 9.751725470978e-01 1.009052787355e+00 9.866279591878e-01 9.198319938492e-01 8.454171014751e-01 8.107209380052e-01 8.385612870148e-01 9.038848847912e-01 9.606022783653e-01 9.762764878202e-01 9.447291249124e-01 8.869454548330e-01 8.442821143537e-01 8.537609363952e-01 9.132932995747e-01 9.828068874843e-01 1.018284127939e+00 9.947312303055e-01 9.136488388555e-01 8.068001676720e-01 7.350930079602e-01 7.548657037714e-01 8.540317014588e-01 9.668749893018e-01 1.036258864580e+00 1.033788047153e+00 9.595655401004e-01 8.421238127492e-01 7.389319097158e-01 7.163403455741e-01 7.856226644676e-01 8.880598906407e-01 9.611303738345e-01 9.720651638555e-01 9.183083457537e-01 8.250918858858e-01 7.421919487882e-01 7.231669159822e-01 7.768857637141e-01 8.574087681868e-01 9.127709156544e-01 9.146023493909e-01 8.617316011106e-01 7.786975256078e-01 7.113953495110e-01 7.051690552817e-01 7.630078230986e-01 8.437013680887e-01 9.038240992131e-01 9.208806251608e-01 8.950505887038e-01 8.452859649078e-01 8.014264959524e-01 7.884205414712e-01 8.089368021005e-01 8.438870707478e-01 8.710646916390e-01 8.798862399351e-01 8.743982795896e-01 8.679180112843e-01 8.725989987051e-01 8.901173738222e-01 9.112022236461e-01 9.242756796087e-01 9.245730759536e-01 9.175307055752e-01 9.148184800079e-01 9.246546168061e-01 9.435153115821e-01 9.571718932722e-01 9.504879963993e-01 9.180276312259e-01 8.706173568776e-01 8.347093788590e-01 8.384311257244e-01 8.870101776322e-01 9.550320971547e-01 1.006252219313e+00 1.014268854587e+00 9.722295640167e-01 8.965124029673e-01 8.259883315904e-01 8.065968477067e-01 8.532489333027e-01 9.327224491706e-01 9.964593943227e-01 1.012289963113e+00 9.743775163570e-01 9.049057036830e-01 8.499102803964e-01 8.550948990840e-01 9.233792422214e-01 1.011059809835e+00 1.068542801113e+00 1.067852383905e+00 1.010345231184e+00 9.282361729554e-01 8.770215221802e-01 8.998117119322e-01 9.811167140465e-01 1.062109890979e+00 1.089627601644e+00 1.039784074799e+00 9.261119417749e-01 8.085449098084e-01 7.850322085135e-01 8.980728555563e-01 1.071007670942e+00 1.203978629670e+00 1.231438588011e+00 1.123258941876e+00 8.831267398573e-01 5.616696662212e-01 3.734863165102e-01 6.300517804503e-01 1.004931384030e+00 1.302890653782e+00 1.453403126314e+00 1.423001735119e+00 1.207383539971e+00 8.314031955601e-01 3.606395352930e-01 3.088834151747e-01 8.069397650406e-01 1.248570266406e+00 1.546088903254e+00 1.655854038216e+00 1.562201209443e+00 1.278595561101e+00 8.491364731668e-01 3.788327265408e-01 4.156168200084e-01 8.800867951704e-01 1.278920414141e+00 1.525661034151e+00 1.588192056596e+00 1.465177696078e+00 1.184570382512e+00 8.076084877247e-01 4.745019207052e-01 5.156958789503e-01 8.238755444321e-01 1.094956178611e+00 1.241037602675e+00 1.239996909065e+00 1.102163924202e+00 8.661381957618e-01 6.094168225497e-01 4.880521131508e-01 6.122544025537e-01 8.229745409034e-01 9.904954697031e-01 1.071091838401e+00 1.059057238879e+00 9.718212443490e-01 8.461239944186e-01 7.371543105777e-01 7.055441405156e-01 7.716442270378e-01 8.964521106919e-01 1.029238524089e+00 1.135489087549e+00 1.194809423249e+00 1.204885731823e+00
 3.147396476630e+00 3.150409678293e+00 3.153367090418e+00 3.155824653205e+00 3.157657249771e+00 3.159121802778e+00 3.160680861263e+00 3.162741306119e+00 3.165422061368e+00 3.168463439344e+00 3.171366253885e+00 3.173707797923e+00 3.175420500376e+00 3.176837472969e+00 3.178467886041e+00 3.180674048607e+00 3.183464796192e+00 3.186500821998e+00 3.189292477814e+00 3.191498590187e+00 3.193131177445e+00 3.194562888916e+00 3.196282425304e+00 3.198602553807e+00 3.201468157441e+00 3.204496521703e+00 3.207201625881e+00 3.209276976892e+00 3.210805843703e+00 3.212223561915e+00 3.214043219587e+00 3.216514179113e+00 3.219466272110e+00 3.222436941926e+00 3.224968751030e+00 3.226884625830e+00 3.228373905720e+00 3.229875544443e+00 3.231821359094e+00 3.234374535430e+00 3.237335470958e+00 3.240258597451e+00 3.242716365536e+00 3.244546304237e+00 3.245969055831e+00 3.247472042744e+00 3.249514900422e+00 3.252216748298e+00 3.255266041605e+00 3.258118744118e+00 3.260365115332e+00 3.262001861592e+00 3.263403421926e+00 3.265074066565e+00 3.267325939187e+00 3.270106017174e+00 3.273051533733e+00 3.275728872579e+00 3.277885390734e+00 3.279563680786e+00 3.281069889394e+00 3.282802882728e+00 3.285055825524e+00 3.287836098335e+00 3.290830922456e+00 3.293562533893e+00 3.295682230542e+00 3.297212753948e+00 3.298569901581e+00 3.300311573077e+00 3.302761571941e+00 3.305772371432e+00 3.308811497710e+00 3.311316238322e+00 3.313093568249e+00 3.314440070906e+00 3.315922724010e+00 3.317985028476e+00 3.320666730954e+00 3.323613621573e+00 3.326346926578e+00 3.328564583608e+00 3.330300045096e+00 3.331855919502e+00 3.333589351990e+00 3.335720280915e+00 3.338254807621e+00 3.341007078190e+00 3.343690102892e+00 3.346030923294e+00 3.347915924609e+00 3.349475808056e+00 3.351047846096e+00 3.353011356742e+00 3.355558773206e+00 3.358513942287e+00 3.361401641784e+00 3.363729602241e+00 3.365340235998e+00 3.366558073363e+00 3.367997426903e+00 3.370161812505e+00 3.373085619609e+00 3.376272305946e+00 3.379023533059e+00 3.380920441451e+00 3.382123458851e+00 3.383262578791e+00 3.385010244664e+00 3.387635867435e+00 3.390808938127e+00 3.393836212951e+00 3.396136234493e+00 3.397626959949e+00 3.398761508723e+00 3.400207314690e+00 3.402406365100e+00 3.405285831717e+00 3.408339826144e+00 3.410966359460e+00 3.412877806672e+00 3.414260147502e+00 3.415618028836e+00 3.417440448802e+00 3.419886307819e+00 3.422708835754e+00 3.425441928403e+00 3.427709112104e+00 3.429455609311e+00 3.430952599703e+00 3.432595391844e+00 3.434656591397e+00 3.437119983380e+00 3.439729053169e+00 3.442157819855e+00 3.444224035233e+00 3.445980196893e+00 3.447654662117e+00 3.449496624698e+00 3.451624022947e+00 3.453980897215e+00 3.456375746243e+00 3.458611859438e+00 3.460614546596e+00 3.462442045456e+00 3.464242792599e+00 3.466158056527e+00 3.468252912319e+00 3.470477683692e+00 3.472719910758e+00 3.474875469462e+00 3.476906251364e+00 3.478833743698e+00 3.480731741580e+00 3.482677641177e+00 3.484710976995e+00 3.486824713643e+00 3.488983930020e+00 3.491142137338e+00 3.493252591848e+00 3.495286722012e+00 3.497257205946e+00 3.499201706976e+00 3.501170406991e+00 3.503211932226e+00 3.505343436911e+00 3.507520833643e+00 3.509675296878e+00 3.511747347422e+00 3.513722766411e+00 3.515635777465e+00 3.517564398569e+00 3.519577739318e+00 3.521686672389e+00 3.523841444910e+00 3.525970018884e+00 3.528009962158e+00 3.529947218353e+00 3.531834314172e+00 3.533751283768e+00 3.535748850556e+00 3.537833948028e+00 3.539954066786e+00 3.542026356081e+00 3.543996584771e+00 3.545872235802e+00 3.547721133621e+00 3.549620759547e+00 3.551618218595e+00 3.553688543481e+00 3.555741579225e+00 3.557692085774e+00 3.559521993805e+00 3.561286501292e+00 3.563086095317e+00 3.564985651291e+00 3.566973818664e+00 3.568956512328e+00 3.570830730065e+00 3.572572114030e+00 3.574243810550e+00 3.575951967638e+00 3.577770104651e+00 3.579677042396e+00 3.581575571545e+00 3.583363101718e+00 3.585024884232e+00 3.586643045873e+00 3.588323736033e+00 3.590132065545e+00 3.592019503568e+00 3.593879273215e+00 3.595628372657e+00 3.597286254054e+00 3.598951329324e+00 3.600722249964e+00 3.602615986387e+00 3.604553810938e+00 3.606426934374e+00 3.608198938082e+00 3.609929019490e+00 3.611719570470e+00 3.613618790323e+00 3.615590861084e+00 3.617534809361e+00 3.619378606114e+00 3.621144849765e+00 3.622917689896e+00 3.624759266692e+00 3.626668385613e+00 3.628566168716e+00 3.630378206152e+00 3.632094589969e+00 3.633780980458e+00 3.635510962470e+00 3.637293366705e+00 3.639077180996e+00 3.640793066398e+00 3.642424123859e+00 3.644024901791e+00 3.645667415634e+00 3.647367914343e+00 3.649084716790e+00 3.650754433047e+00 3.652362723061e+00 3.653955082643e+00 3.655599633814e+00 3.657310904346e+00 3.659042985304e+00 3.660737899368e+00 3.662379305415e+00 3.664009179650e+00 3.665678935566e+00 3.667394196650e+00 3.669108128708e+00 3.670774000155e+00 3.672386172792e+00 3.673983103412e+00 3.675601470176e+00 3.677242601621e+00 3.678856864947e+00 3.680417200535e+00 3.681944537916e+00 3.683485469006e+00 3.685055392055e+00 3.686636068809e+00 3.688191402920e+00 3.689710497134e+00 3.691226504024e+00 3.692774340764e+00 3.694351402290e+00 3.695927228378e+00 3.697469772347e+00 3.698980609225e+00 3.700492829592e+00 3.702027671543e+00 3.703568005323e+00 3.705082201377e+00 3.706559117337e+00 3.708012571836e+00 3.709469737651e+00 3.710940177034e+00 3.712404170604e+00 3.713842587190e+00 3.715264190436e+00 3.716686632001e+00 3.718118418369e+00 3.719552769066e+00 3.720977302647e+00 3.722383503712e+00 3.723785457066e+00 3.725193826308e+00 3.726597735386e+00 3.727986830824e+00 3.729351377653e+00 3.730705595850e+00 3.732060043637e+00 3.733417000515e+00 3.734760905047e+00 3.736081251230e+00 3.737396586135e+00 3.738714878543e+00 3.740038200853e+00 3.741353635763e+00 3.742654696360e+00 3.743942038367e+00 3.745229055277e+00 3.746517822315e+00 3.747797449151e+00 3.749057172670e+00 3.750300439727e+00 3.751538241908e+00 3.752773399155e+00 3.754003151855e+00 3.755218098646e+00 3.756421894124e+00 3.757621285297e+00 3.758817881587e+00 3.760008874080e+00 3.761186817981e+00 3.762355313808e+00 3.763517946089e+00 3.764672656209e+00 3.765818042037e+00 3.766949643612e+00 3.768073844753e+00 3.769191191223e+00 3.770301498330e+00 3.771402279320e+00 3.772492467205e+00 3.773572733178e+00 3.774649083423e+00 3.775719503278e+00 3.776776405983e+00 3.777821668590e+00 3.778857070785e+00 3.779886055770e+00 3.780907379761e+00 3.781914857855e+00 3.782912361400e+00 3.783900575468e+00 3.784881347796e+00 3.785853747534e+00 3.786814441069e+00 3.787767738026e+00 3.788710315062e+00 3.789644689051e+00 3.790567916438e+00 3.791481098331e+00 3.792383789334e+00 3.793277689663e+00 3.794162106313e+00 3.795033373055e+00 3.795898529602e+00 3.796750611843e+00 3.797594630877e+00 3.798429840253e+00 3.799253123617e+00 3.800065725013e+00 3.800866878541e+00 3.801660466360e+00 3.802440218896e+00 3.803210688824e+00 3.803969967682e+00 3.804719104210e+00 3.805458884531e+00 3.806187835574e+00 3.806904664414e+00 3.807610331703e+00 3.808306333246e+00 3.808989506589e+00 3.809665401704e+00 3.810326123221e+00 3.810977971187e+00 3.811617835343e+00 3.812245863146e+00 3.812863852494e+00 3.813469498411e+00 3.814065378691e+00 3.814648760016e+00 3.815220297151e+00 3.815780663945e+00 3.816328590671e+00 3.816865811280e+00 3.817389362699e+00 3.817904131212e+00 3.818405070257e+00 3.818894187038e+00 3.819373702619e+00 3.819838087001e+00 3.820290942687e+00 3.820732075788e+00 3.821159853810e+00 3.821577546322e+00 3.821981813006e+00 3.822375823588e+00 3.822754229870e+00 3.823119930259e+00 3.823475353049e+00 3.823816458946e+00 3.824146468332e+00 3.824462873536e+00 3.824765927713e+00 3.825057402215e+00 3.825334696567e+00 3.825598762525e+00 3.825849767683e+00 3.826088528816e+00 3.826314030862e+00 3.826527663985e+00 3.826725641869e+00 3.826910762500e+00 3.827082802039e+00 3.827240649350e+00 3.827384514137e+00 3.827516213666e+00 3.827633742934e+00 3.827737589185e+00 3.827827369386e+00 3.827902084484e+00 3.827963890875e+00 3.828012113323e+00 3.828046121304e+00 3.828066162737e+00 3.828071596433e+00 3.828062437224e+00 3.828039176755e+00 3.828002161493e+00 3.827949942691e+00 3.827884698124e+00 3.827803836441e+00 3.827706494010e+00 3.827598435651e+00 3.827473910003e+00 3.827334367282e+00 3.827180669586e+00 3.827010214438e+00 3.826826095831e+00 3.826628398607e+00 3.826412843950e+00 3.826182861141e+00 3.825937416726e+00 3.825676333406e+00 3.825402593081e+00 3.825112369451e+00 3.824806114977e+00 3.824483416423e+00 3.824144162537e+00 3.823791160661e+00 3.823422675969e+00 3.823039239150e+00 3.822639744954e+00 3.822224035066e+00 3.821789913202e+00 3.821339494412e+00 3.820877140736e+00 3.820396377035e+00 3.819900853756e+00 3.819389078795e+00 3.818858053036e+00 3.818310069439e+00 3.817746842788e+00 3.817167784717e+00 3.816572555588e+00 3.815960058067e+00 3.815330080773e+00 3.814681889567e+00 3.814016893061e+00 3.813335716879e+00 3.812637116447e+00 3.811922172285e+00 3.811191908501e+00 3.810440351644e+00 3.809671605070e+00 3.808886846573e+00 3.808085983161e+00 3.807266537875e+00 3.806428820676e+00 3.805575388112e+00 3.804702359654e+00 3.803811827765e+00 3.802903826247e+00 3.801977730134e+00 3.801033418494e+00 3.800072368173e+00 3.799092192264e+00 3.798094152107e+00 3.797077770210e+00 3.796043097985e+00 3.794988895753e+00 3.793917223523e+00 3.792828722550e+00 3.791720593366e+00 3.790592373251e+00 3.789446732551e+00 3.788281382008e+00 3.787099470626e+00 3.785897381745e+00 3.784675677420e+00 3.783437697210e+00 3.782177461819e+00 3.780900535212e+00 3.779603708051e+00 3.778286522931e+00 3.776951402913e+00 3.775595893081e+00 3.774222063706e+00 3.772827694649e+00 3.771415434931e+00 3.769982058179e+00 3.768528883637e+00 3.767057265133e+00 3.765563922038e+00 3.764051227786e+00 3.762519058882e+00 3.760968206900e+00 3.759396733000e+00 3.757803667284e+00 3.756192116244e+00 3.754558700306e+00 3.752905713159e+00 3.751235380885e+00 3.749541733440e+00 3.747828374959e+00 3.746095708422e+00 3.744340055055e+00 3.742566114739e+00 3.740770110701e+00 3.738954380972e+00 3.737118914658e+00 3.735261103269e+00 3.733381825220e+00 3.731482074109e+00 3.729560140291e+00 3.727618254691e+00 3.725655766101e+00 3.723670652330e+00 3.721668653020e+00 3.719642579645e+00 3.717594071240e+00 3.715524763952e+00 3.713432698494e+00 3.711321670446e+00 3.709188064108e+00 3.707035718749e+00 3.704860879512e+00 3.702660977468e+00 3.700440761235e+00 3.698197895105e+00 3.695933845077e+00 3.693648487428e+00 3.691341869831e+00 3.689012742410e+00 3.686662133913e+00 3.684286246960e+00 3.681891854029e+00 3.679473950480e+00 3.677033839186e+00 3.674574012215e+00 3.672087190487e+00 3.669579414217e+00 3.667049352332e+00 3.664494977819e+00 3.661921560986e+00 3.659324122410e+00 3.656703772473e+00 3.654061248255e+00 3.651391550304e+00 3.648701691290e+00 3.645989747780e+00 3.643256683222e+00 3.640500857803e+00 3.637718606908e+00 3.634914255969e+00 3.632087406660e+00 3.629235863116e+00 3.626366013568e+00 3.623471820354e+00 3.620553037258e+00 3.617611747928e+00 3.614645846676e+00 3.611658416936e+00 3.608646413324e+00 3.605613420544e+00 3.602558630001e+00 3.599478003341e+00 3.596373634008e+00 3.593247716118e+00 3.590095100579e+00 3.586922089930e+00 3.583726112937e+00 3.580505235852e+00 3.577262380350e+00 3.573994671365e+00 3.570704500578e+00 3.567387726507e+00 3.564049664844e+00 3.560689437540e+00 3.557304872046e+00 3.553897078181e+00 3.550465766993e+00 3.547008063203e+00 3.543528335434e+00 3.540023882287e+00 3.536498680386e+00 3.532949493271e+00 3.529375254772e+00 3.525776931961e+00 3.522153072450e+00 3.518506604451e+00 3.514836877811e+00 3.511144810561e+00 3.507426794073e+00 3.503684346498e+00 3.499917259367e+00 3.496125932058e+00 3.492312980713e+00 3.488478303816e+00 3.484617102509e+00 3.480731553102e+00 3.476822489120e+00 3.472891395482e+00 3.468936184007e+00 3.464960951171e+00 3.460958949391e+00 3.456933535066e+00 3.452883717441e+00 3.448811861975e+00 3.444716604402e+00 3.440599694476e+00 3.436458949037e+00 3.432292194075e+00 3.428100264911e+00 3.423886922707e+00 3.419649653374e+00 3.415391075048e+00 3.411107345951e+00 3.406801007745e+00 3.402468588805e+00 3.398114386852e+00 3.393737020011e+00 3.389334948890e+00 3.384912576213e+00 3.380465766243e+00 3.375995825548e+00 3.371501617716e+00 3.366984730621e+00 3.362444317254e+00 3.357882398425e+00 3.353296989161e+00 3.348689292356e+00 3.344058703675e+00 3.339405255678e+00 3.334729570363e+00 3.330030057217e+00 3.325308413070e+00 3.320565392943e+00 3.315799073213e+00 3.311009797976e+00 3.306198052016e+00 3.301364459330e+00 3.296508167914e+00 3.291630248655e+00 3.286730669023e+00 3.281808550386e+00 3.276864453189e+00 3.271898332851e+00 3.266910371457e+00 3.261901597884e+00 3.256871706359e+00 3.251819860313e+00 3.246746091369e+00 3.241650501276e+00 3.236535465256e+00 3.231396817713e+00 3.226238889068e+00 3.221059231961e+00 3.215857604762e+00 3.210636575914e+00 3.205394512027e+00 3.200131544977e+00 3.194848050799e+00 3.189543538948e+00 3.184219837859e+00 3.178874761713e+00 3.173509542237e+00 3.168124163866e+00 3.162719109092e+00 3.157294222618e+00 3.151850392919e+00 3.146386071458e+00 3.140902014988e+00 3.135398950268e+00 3.129877105728e+00 3.124335212186e+00 3.118774596214e+00 3.113195019380e+00 3.107596633135e+00 3.101979487280e+00 3.096343041971e+00 3.090689272764e+00 3.085017006856e+00 3.079325348155e+00 3.073616990119e+00 3.067891275069e+00 3.062145688589e+00 3.056382926035e+00 3.050602345895e+00 3.044805701162e+00 3.038991393851e+00 3.033159494814e+00 3.027309901422e+00 3.021443749694e+00 3.015560908183e+00 3.009660604915e+00 3.003745381056e+00 2.997813255515e+00 2.991863337898e+00 2.985898626218e+00 2.979916946493e+00 2.973920595767e+00 2.967908210612e+00 2.961880201316e+00 2.955836462713e+00 2.949777052378e+00 2.943704857296e+00 2.937613909034e+00 2.931509587028e+00 2.925391335620e+00 2.919257193632e+00 2.913110467426e+00 2.906946224687e+00 2.900769949682e+00 2.894578380615e+00 2.888374077943e+00 2.882154756468e+00 2.875919839890e+00 2.869675448113e+00 2.863414215559e+00 2.857141351839e+00 2.850854426715e+00 2.844554553542e+00 2.838243763663e+00 2.831916379884e+00 2.825579080109e+00 2.819227755754e+00 2.812862911442e+00 2.806487220646e+00 2.800097296585e+00 2.793698465138e+00 2.787282480759e+00 2.780858272927e+00 2.774420312394e+00 2.767970157045e+00 2.761511448299e+00 2.755035862763e+00 2.748554187894e+00 2.742055428159e+00 2.735548913950e+00 2.729030602816e+00 2.722497986580e+00 2.715958621972e+00 2.709402940254e+00 2.702839996527e+00 2.696264365606e+00 2.689677142668e+00 2.683081042034e+00 2.676469735735e+00 2.669853577613e+00 2.663219706186e+00 2.656579519810e+00 2.649927262834e+00 2.643262120061e+00 2.636589771139e+00 2.629902120169e+00 2.623208582583e+00 2.616497724572e+00 2.609781666071e+00 2.603052784406e+00 2.596309352222e+00 2.589561679290e+00 2.582794937806e+00 2.576026100119e+00 2.569237713262e+00 2.562443080699e+00 2.555636240433e+00 2.548813758406e+00 2.541987910328e+00 2.535141965969e+00 2.528291197958e+00 2.521423596262e+00 2.514545969280e+00 2.507657371879e+00 2.500752132900e+00 2.493842552216e+00 2.486911767370e+00 2.479975332099e+00 2.473022329916e+00 2.466056389547e+00 2.459079454902e+00 2.452086172473e+00 2.445086701702e+00 2.438063222539e+00 2.431033362817e+00 2.423986040661e+00 2.416923740751e+00 2.409851446842e+00 2.402756995391e+00 2.395655522282e+00 2.388530461601e+00 2.381396589482e+00 2.374244196304e+00 2.367073368223e+00 2.359891455478e+00 2.352684728016e+00 2.345470892155e+00 2.338230806516e+00 2.330979057674e+00 2.323707293072e+00 2.316413663891e+00 2.309107923765e+00 2.301774431568e+00 2.294430459308e+00 2.287058865323e+00 2.279671404152e+00 2.272262928155e+00 2.264828765653e+00 2.257381269098e+00 2.249902868880e+00 2.242411580923e+00 2.234889607691e+00 2.227346635916e+00 2.219783427583e+00 2.212189632475e+00 2.204579920913e+00 2.196934571876e+00 2.189272210547e+00 2.181580099764e+00 2.173862016696e+00 2.166119140634e+00 2.158341411489e+00 2.150547278776e+00 2.142713788516e+00 2.134858917004e+00 2.126971278369e+00 2.119053593850e+00 2.111110977948e+00 2.103128450518e+00 2.095124466315e+00 2.087078941790e+00 2.079007565598e+00 2.070903275326e+00 2.062760044907e+00 2.054592122399e+00 2.046379893344e+00 2.038141731284e+00 2.029862496026e+00 2.021549113799e+00 2.013203621895e+00 2.004813213823e+00 1.996397601800e+00 1.987932873879e+00 1.979440558158e+00 1.970904534766e+00 1.962329686942e+00 1.953722619674e+00 1.945065201288e+00 1.936381177628e+00 1.927644777222e+00 1.918877101044e+00 1.910065122494e+00 1.901209656733e+00 1.892324552681e+00 1.883382380341e+00 1.874415236296e+00 1.865392376468e+00 1.856338761764e+00 1.847241362854e+00 1.838095184787e+00 1.828921469474e+00 1.819687636895e+00 1.810431932668e+00 1.801117142374e+00 1.791771187347e+00 1.782384275012e+00 1.772946004495e+00 1.763484566805e+00 1.753959752672e+00 1.744417946040e+00 1.734818260876e+00 1.725189519963e+00 1.715523031003e+00 1.705805292628e+00 1.696070081247e+00 1.686273319250e+00 1.676466294724e+00 1.666603837310e+00 1.656716049920e+00 1.646795651161e+00 1.636830744129e+00 1.626854675128e+00 1.616823681980e+00 1.606788488144e+00 1.596704650091e+00 1.586605641713e+00 1.576482534037e+00 1.566324599655e+00 1.556164503708e+00 1.545960681023e+00 1.535762805177e+00 1.525528739182e+00 1.515292675032e+00 1.505043356789e+00 1.494776532134e+00 1.484517460695e+00 1.474235740402e+00 1.463971220654e+00 1.453690587269e+00 1.443425439272e+00 1.433162594608e+00 1.422906238534e+00 1.412674363732e+00 1.402444141229e+00 1.392251169438e+00 1.382067179197e+00 1.371923399659e+00 1.361804248597e+00 1.351722514863e+00 1.341686921577e+00 1.331687510706e+00 1.321749440626e+00 1.311853404026e+00 1.302027329073e+00 1.292259578997e+00 1.282565991040e+00 1.272947967127e+00 1.263407523232e+00 1.253961234912e+00 1.244600118953e+00 1.235346103798e+00 1.226192059968e+00 1.217154030253e+00 1.208234449060e+00 1.199435850442e+00 1.190777695942e+00 1.182250238629e+00 1.173876126484e+00 1.165651037742e+00 1.157589414691e+00 1.149696564332e+00 1.141976906997e+00 1.134445438780e+00 1.127099869333e+00 1.119956231911e+00 1.113017775967e+00 1.106293158660e+00 1.099789991830e+00 1.093514431413e+00 1.087476446918e+00 1.081682176049e+00 1.076135275526e+00 1.070850038948e+00 1.065824057203e+00 1.061072114516e+00 1.056596768124e+00 1.052400090061e+00 1.048499951076e+00 1.044882643825e+00 1.041575773062e+00 1.038562026502e+00 1.035861447266e+00 1.033472700162e+00 1.031387729672e+00 1.029637524410e+00 1.028184200894e+00 1.027071322010e+00 1.026265288675e+00 1.025786439328e+00 1.025635022578e+00 1.025788154410e+00 1.026285462685e+00 1.027073494630e+00 1.028199993483e+00 1.029624545550e+00 1.031360842318e+00 1.033411593850e+00 1.035741576854e+00 1.038391800982e+00 1.041304810417e+00 1.044519517685e+00 1.048001476150e+00 1.051749222973e+00 1.055769995712e+00 1.060021560814e+00 1.064542015522e+00 1.069275705467e+00 1.074250803292e+00 1.079435846441e+00 1.084824983666e+00 1.090420710124e+00 1.096189026832e+00 1.102147882948e+00 1.108258019676e+00 1.114532311646e+00 1.120946621884e+00 1.127491366466e+00 1.134160998919e+00 1.140936435048e+00 1.147815606439e+00 1.154774854668e+00 1.161816058887e+00 1.168916015095e+00 1.176074554282e+00 1.183269329758e+00 1.190498496771e+00 1.197744331090e+00 1.204993944322e+00 1.212247716942e+00 1.219476136701e+00 1.226689993501e+00 1.233855799518e+00 1.240981415009e+00 1.248046181569e+00 1.255034871858e+00 1.261956049399e+00 1.268770563562e+00 1.275500239447e+00 1.282105621243e+00 1.288595854346e+00 1.294957150842e+00 1.301167730360e+00 1.307242485769e+00 1.313143570850e+00 1.318883574883e+00 1.324443954913e+00 1.329812412260e+00 1.334994318160e+00 1.339963090562e+00 1.344725298194e+00 1.349266515954e+00 1.353572140072e+00 1.357654624274e+00 1.361480040711e+00 1.365066185454e+00 1.368392744246e+00 1.371445610741e+00 1.374249055283e+00 1.376751837842e+00 1.378997016148e+00 1.380938905706e+00 1.382589706919e+00 1.383960696299e+00 1.384997501864e+00 1.385771122815e+00 1.386195597576e+00 1.386335244966e+00 1.386153149740e+00 1.385635926376e+00 1.384838902414e+00 1.383665055975e+00 1.382227216937e+00 1.380418935802e+00 1.378311014691e+00 1.375883955896e+00 1.373099845514e+00 1.370052175587e+00 1.366614249043e+00 1.362924480620e+00 1.358873493792e+00 1.354526494122e+00 1.349890486417e+00 1.344898758850e+00 1.339683800268e+00 1.334094506725e+00 1.328288180276e+00 1.322159922457e+00 1.315764005796e+00 1.309139646101e+00 1.302189429237e+00 1.295082124659e+00 1.287650834115e+00 1.280059310826e+00 1.272223951783e+00 1.264170736311e+00 1.255981668245e+00 1.247531785985e+00 1.239008483691e+00 1.230255025664e+00 1.221414866030e+00 1.212444215098e+00 1.203333490908e+00 1.194198207666e+00 1.184906165054e+00 1.175636351981e+00 1.166264053459e+00 1.156893228807e+00 1.147524886253e+00 1.138123688609e+00 1.128809051880e+00 1.119473029671e+00 1.110249619294e+00 1.101069666297e+00 1.091990635771e+00 1.083034665788e+00 1.074172353520e+00 1.065485941337e+00 1.056917871946e+00 1.048545298947e+00 1.040336311397e+00 1.032326697112e+00 1.024523646507e+00 1.016927349053e+00 1.009569854635e+00 1.002430248873e+00 9.955471978058e-01 9.889002191411e-01 9.825206749401e-01 9.763882848115e-01 9.705312496160e-01 9.649349111274e-01 9.596094874691e-01 9.545633318360e-01 9.497761034487e-01 9.452849590099e-01 9.410423495307e-01 9.371002001852e-01 9.334153776431e-01 9.300111302148e-01 9.268898904749e-01 9.240231196402e-01 9.214603047717e-01 9.191431657924e-01 9.171314119025e-01 9.153820252511e-01 9.139192364721e-01 9.127524268624e-01 9.118561401402e-01 9.112804379794e-01 9.109796678161e-01 9.110103558952e-01 9.113400631860e-01 9.119977222787e-01 9.129898200972e-01 9.143099429838e-01 9.159949615062e-01 9.180150399531e-01 9.204228022868e-01 9.231817101190e-01 9.263339183902e-01 9.298685304728e-01 9.337845592816e-01 9.381117266279e-01 9.428099771828e-01 9.479276027252e-01 9.534159439096e-01 9.593014074988e-01 9.655667851998e-01 9.721887988489e-01 9.791821563542e-01 9.864956532287e-01 9.941451228523e-01 1.002079936666e+00 1.010294564247e+00 1.018752485150e+00 1.027421422137e+00 1.036281244563e+00 1.045277928244e+00 1.054398183796e+00 1.063580481350e+00 1.072802369685e+00 1.082013810899e+00 1.091173261332e+00 1.100245102265e+00 1.109173033946e+00 1.117931144157e+00 1.126462048142e+00 1.134731900423e+00 1.142701499840e+00 1.150322362724e+00 1.157564617766e+00 1.164387889978e+00 1.170760550265e+00 1.176645813840e+00 1.182016258839e+00 1.186847382072e+00 1.191104870559e+00 1.194775321994e+00 1.197834464033e+00 1.200263873163e+00 1.202054812619e+00 1.203183693680e+00 1.203655642442e+00 1.203450764611e+00 1.202568715706e+00 1.201012035615e+00 1.198762820406e+00 1.195845690872e+00 1.192239730894e+00 1.187960244006e+00 1.183009545671e+00 1.177384191769e+00 1.171101695881e+00 1.164150760757e+00 1.156553685669e+00 1.148295938439e+00 1.139399415880e+00 1.129853601700e+00 1.119669118947e+00 1.108852474651e+00 1.097390290434e+00 1.085315226944e+00 1.072598605626e+00 1.059273278595e+00 1.045334975684e+00 1.030790579067e+00 1.015673853844e+00 9.999766572773e-01 9.837561699637e-01 9.670146551941e-01 9.498197957239e-01 9.322130541986e-01 9.142512598193e-01 8.960343702135e-01 8.776296198481e-01 8.591730823435e-01 8.407696522434e-01 8.225868958524e-01 8.047788895753e-01 7.875368316044e-01 7.710741288249e-01 7.555939852096e-01 7.413553843828e-01 7.285755637510e-01 7.175104468183e-01 7.083780965875e-01 7.013908158737e-01 6.967233880269e-01 6.945023086761e-01 6.948093764571e-01 6.976511790393e-01 7.029919294743e-01 7.107041612175e-01 7.206349041790e-01 7.325507247557e-01 7.461985391296e-01 7.612863508451e-01 7.775021239032e-01 7.945386519448e-01 8.120627475236e-01 8.297887313768e-01 8.474002475121e-01 8.646423238765e-01 8.812541297563e-01 8.970152565366e-01 9.117440202322e-01 9.252593210080e-01 9.374678426327e-01 9.482555089543e-01 9.575917279021e-01 9.654599307034e-01 9.718875202143e-01 9.769609417575e-01 9.807662959421e-01 9.834700401251e-01 9.852342828089e-01 9.862753034977e-01 9.868098573424e-01 9.870789392195e-01 9.873229864089e-01 9.877634253514e-01 9.886207554780e-01 9.900518318402e-01 9.922022123546e-01 9.951311270489e-01 9.988736065593e-01 1.003384530297e+00 1.008564822625e+00 1.014291420816e+00 1.020374459149e+00 1.026643265097e+00 1.032891792570e+00 1.038962320351e+00 1.044703288515e+00 1.050022316441e+00 1.054875446498e+00 1.059256880285e+00 1.063231302884e+00 1.066857998054e+00 1.070239143340e+00 1.073426356337e+00 1.076445344257e+00 1.079248947358e+00 1.081697057134e+00 1.083592310086e+00 1.084646893496e+00 1.084599504855e+00 1.083202081623e+00 1.080365331680e+00 1.076199812046e+00 1.071091311461e+00 1.065748447614e+00 1.061101412243e+00 1.058200974101e+00 1.057841535168e+00 1.060164888828e+00 1.064049606299e+00 1.065656083059e+00 1.062955335529e+00 1.055475158071e+00 1.055225702340e+00 9.970391990147e-01 9.045138519042e-01 8.239719478360e-01 8.059643459014e-01 8.609552125933e-01 9.483765341706e-01 1.019101024620e+00 1.045525237279e+00 1.026416340687e+00 9.830268684237e-01 9.483217498016e-01 9.460528762541e-01 9.708273836171e-01 9.927742899162e-01 9.811039839582e-01 9.228729113204e-01 8.325635910952e-01 7.556582328753e-01 7.515996454534e-01 8.364068727018e-01 9.612187988536e-01 1.064826701689e+00 1.107792287288e+00 1.077088676923e+00 9.855457181976e-01 8.720004309425e-01 7.951194080737e-01 7.997448486563e-01 8.701782562989e-01 9.491389669204e-01 9.897555403955e-01 9.741135051069e-01 9.131112740901e-01 8.421674657713e-01 8.072456024847e-01 8.315350100972e-01 8.924371160663e-01 9.459682195119e-01 9.605818911259e-01 9.302534452982e-01 8.754748524431e-01 8.360515902791e-01 8.465216122559e-01 9.034744349752e-01 9.679107863742e-01 9.977846415336e-01 9.699515727354e-01 8.877605426050e-01 7.851417256584e-01 7.241747278963e-01 7.563819069657e-01 8.618363759640e-01 9.738299836581e-01 1.037882398264e+00 1.027960605825e+00 9.460514046626e-01 8.228532510634e-01 7.192000089705e-01 7.038360075392e-01 7.831233657844e-01 8.921722867888e-01 9.675552307285e-01 9.776124929110e-01 9.210291558693e-01 8.243672094793e-01 7.392673678820e-01 7.212693182897e-01 7.788115076169e-01 8.635510345907e-01 9.220692247906e-01 9.255557917737e-01 8.727422260747e-01 7.882813683536e-01 7.188133986109e-01 7.116379547279e-01 7.716120621072e-01 8.573144282432e-01 9.238848440325e-01 9.471405246251e-01 9.252799156405e-01 8.749938375443e-01 8.246138270602e-01 8.007878892995e-01 8.117579342335e-01 8.435783698740e-01 8.751809327995e-01 8.936338671797e-01 8.984760284355e-01 8.976916479198e-01 8.998412165741e-01 9.075124882612e-01 9.165889166459e-01 9.215913701326e-01 9.215917404825e-01 9.217041674588e-01 9.286115467008e-01 9.431357951505e-01 9.567552183524e-01 9.558119450555e-01 9.306056251315e-01 8.838755219416e-01 8.352893699441e-01 8.161622116905e-01 8.475168403727e-01 9.175651094866e-01 9.895443266189e-01 1.026875921344e+00 1.008771743090e+00 9.368686735118e-01 8.393479766408e-01 7.700283868392e-01 7.805300958530e-01 8.656009987137e-01 9.678599613530e-01 1.031800212042e+00 1.028605230315e+00 9.600101866756e-01 8.607475457656e-01 7.963635306157e-01 8.255043162424e-01 9.340635482325e-01 1.052346930117e+00 1.119309077332e+00 1.105192054041e+00 1.014034231554e+00 8.871657976037e-01 8.034402805916e-01 8.342917905460e-01 9.568142978609e-01 1.083167255192e+00 1.143058269409e+00 1.104973468076e+00 9.770793768736e-01 8.153620988302e-01 7.333973178179e-01 8.211497892764e-01 1.008331536604e+00 1.170381221809e+00 1.227684131023e+00 1.144020778612e+00 9.200951450107e-01 6.032958190568e-01 3.874639671854e-01 6.125140840453e-01 9.893318002784e-01 1.296797621861e+00 1.457058731574e+00 1.433512521234e+00 1.220252500370e+00 8.418667755825e-01 3.664049216619e-01 3.229117741083e-01 8.311011484619e-01 1.283487801305e+00 1.588950655352e+00 1.701804296356e+00 1.605083757075e+00 1.311515416311e+00 8.640251514650e-01 3.584760197483e-01 3.950205396378e-01 8.919174686047e-01 1.309376227411e+00 1.566885900121e+00 1.632233624883e+00 1.503341534929e+00 1.207052783795e+00 8.009964954128e-01 4.153731404215e-01 4.574340969145e-01 8.079769235586e-01 1.104313580984e+00 1.264160012685e+00 1.266943932055e+00 1.122734772168e+00 8.687556933170e-01 5.798659808447e-01 4.294628153353e-01 5.766855272950e-01 8.193892499886e-01 1.010095385800e+00 1.104860837259e+00 1.097474546567e+00 1.004452848331e+00 8.621958559073e-01 7.291812119157e-01 6.794967703033e-01 7.483060714454e-01 8.906766591484e-01 1.043039580637e+00 1.163566013660e+00 1.228455987338e+00 1.231679887293e+00
 3.181199336541e+00 3.184250451773e+00 3.187247559739e+00 3.189735570581e+00 3.191591503737e+00 3.193076286747e+00 3.194657679431e+00 3.196745365904e+00 3.199457997194e+00 3.202535022940e+00 3.205475596551e+00 3.207848434646e+00 3.209583824804e+00 3.211019648803e+00 3.212671153545e+00 3.214903975012e+00 3.217727953641e+00 3.220799398494e+00 3.223625655426e+00 3.225861956112e+00 3.227516138362e+00 3.228965451507e+00 3.230706030737e+00 3.233054112541e+00 3.235951695697e+00 3.239014445191e+00 3.241753177628e+00 3.243856101584e+00 3.245407423390e+00 3.246841284211e+00 3.248680467077e+00 3.251179309256e+00 3.254164444673e+00 3.257169776241e+00 3.259730665922e+00 3.261671265672e+00 3.263178474527e+00 3.264699408872e+00 3.266665744404e+00 3.269246250999e+00 3.272238180075e+00 3.275193909306e+00 3.277680139725e+00 3.279533894368e+00 3.280975339358e+00 3.282493422810e+00 3.284555265097e+00 3.287284603087e+00 3.290366395008e+00 3.293251684496e+00 3.295524164639e+00 3.297178769107e+00 3.298593735000e+00 3.300280206796e+00 3.302554541923e+00 3.305363837612e+00 3.308339241673e+00 3.311043105764e+00 3.313221873560e+00 3.314917813474e+00 3.316441043347e+00 3.318191830630e+00 3.320464094913e+00 3.323268909081e+00 3.326291259909e+00 3.329052439535e+00 3.331197329808e+00 3.332744583326e+00 3.334113090522e+00 3.335866135549e+00 3.338334667475e+00 3.341375402258e+00 3.344446393056e+00 3.346978102243e+00 3.348773399378e+00 3.350128688985e+00 3.351620053319e+00 3.353699126217e+00 3.356404877777e+00 3.359380510392e+00 3.362139225126e+00 3.364375790635e+00 3.366123909645e+00 3.367692204743e+00 3.369440144313e+00 3.371589159215e+00 3.374143133826e+00 3.376917371828e+00 3.379620975632e+00 3.381981235327e+00 3.383885285648e+00 3.385459208610e+00 3.387042891351e+00 3.389017022033e+00 3.391578697787e+00 3.394555478218e+00 3.397469674716e+00 3.399821814883e+00 3.401449190480e+00 3.402673806260e+00 3.404115644595e+00 3.406289501530e+00 3.409232442812e+00 3.412446776103e+00 3.415225318744e+00 3.417140586744e+00 3.418350108870e+00 3.419487801482e+00 3.421239324276e+00 3.423879390979e+00 3.427077195283e+00 3.430131867762e+00 3.432452734000e+00 3.433951592997e+00 3.435085563655e+00 3.436532783742e+00 3.438740823982e+00 3.441639028294e+00 3.444717172794e+00 3.447363602261e+00 3.449286466462e+00 3.450672811109e+00 3.452030832039e+00 3.453858701711e+00 3.456316495720e+00 3.459157573230e+00 3.461909735026e+00 3.464190304922e+00 3.465943715795e+00 3.467443333743e+00 3.469089450334e+00 3.471157641343e+00 3.473633669863e+00 3.476256312769e+00 3.478699078230e+00 3.480773584028e+00 3.482535099541e+00 3.484212794859e+00 3.486058036957e+00 3.488192819577e+00 3.490559536830e+00 3.492964093039e+00 3.495209868468e+00 3.497218299211e+00 3.499051017870e+00 3.500854748342e+00 3.502774136926e+00 3.504874927754e+00 3.507107236253e+00 3.509354517610e+00 3.511517574387e+00 3.513552708899e+00 3.515483415081e+00 3.517385179046e+00 3.519333930733e+00 3.521370091657e+00 3.523487318771e+00 3.525650477077e+00 3.527812877738e+00 3.529925447063e+00 3.531961575487e+00 3.533932762705e+00 3.535877995439e+00 3.537847941967e+00 3.539891045237e+00 3.542022391978e+00 3.544200599107e+00 3.546355010960e+00 3.548427479170e+00 3.550402600618e+00 3.552313212951e+00 3.554241327858e+00 3.556252228531e+00 3.558360423008e+00 3.560513067072e+00 3.562640706530e+00 3.564677544156e+00 3.566612041624e+00 3.568495462138e+00 3.570409636321e+00 3.572403434650e+00 3.574484657270e+00 3.576600827788e+00 3.578668484798e+00 3.580632977558e+00 3.582503657891e+00 3.584347123124e+00 3.586241496650e+00 3.588232964561e+00 3.590296019743e+00 3.592342763132e+00 3.594286020064e+00 3.596109290973e+00 3.597866467053e+00 3.599658187726e+00 3.601550179812e+00 3.603529769821e+00 3.605503468263e+00 3.607370547882e+00 3.609102510546e+00 3.610764882430e+00 3.612463864013e+00 3.614271286127e+00 3.616168594834e+00 3.618057240211e+00 3.619834258375e+00 3.621485217998e+00 3.623093079839e+00 3.624762144052e+00 3.626558575056e+00 3.628435234530e+00 3.630283987052e+00 3.632020669476e+00 3.633666670016e+00 3.635318048014e+00 3.637076599748e+00 3.638958424293e+00 3.640882855028e+00 3.642742537024e+00 3.644500232833e+00 3.646216162271e+00 3.647992315279e+00 3.649877306880e+00 3.651833683702e+00 3.653762179178e+00 3.655589184680e+00 3.657339107327e+00 3.659093502329e+00 3.660918200866e+00 3.662808515424e+00 3.664688713148e+00 3.666480934415e+00 3.668177379322e+00 3.669845528229e+00 3.671554233046e+00 3.673316859388e+00 3.675079197797e+00 3.676774031464e+00 3.678384036584e+00 3.679963214396e+00 3.681583856019e+00 3.683262999241e+00 3.684956812995e+00 3.686604991066e+00 3.688190413382e+00 3.689759573098e+00 3.691380276161e+00 3.693068508507e+00 3.694777358761e+00 3.696447762975e+00 3.698064618578e+00 3.699668896803e+00 3.701313240275e+00 3.703002855865e+00 3.704690531506e+00 3.706328343867e+00 3.707913279372e+00 3.709482561385e+00 3.711072185787e+00 3.712683818496e+00 3.714269510701e+00 3.715801117446e+00 3.717297988100e+00 3.718808164775e+00 3.720348396969e+00 3.721898839614e+00 3.723423623879e+00 3.724912096234e+00 3.726396255327e+00 3.727912075961e+00 3.729457425059e+00 3.731000775489e+00 3.732509421128e+00 3.733987637295e+00 3.735465527011e+00 3.736965957279e+00 3.738470321836e+00 3.739950185028e+00 3.741391283526e+00 3.742809177454e+00 3.744229859081e+00 3.745663685219e+00 3.747090325410e+00 3.748492008988e+00 3.749875700294e+00 3.751260847730e+00 3.752653710086e+00 3.754048935567e+00 3.755434571782e+00 3.756800845933e+00 3.758163244010e+00 3.759531597554e+00 3.760894534068e+00 3.762240657854e+00 3.763564971102e+00 3.764876449538e+00 3.766188218278e+00 3.767503286932e+00 3.768802489725e+00 3.770080978634e+00 3.771351270628e+00 3.772625365835e+00 3.773903450463e+00 3.775174857376e+00 3.776429166886e+00 3.777671460263e+00 3.778911440436e+00 3.780154007125e+00 3.781385827547e+00 3.782597416892e+00 3.783793131872e+00 3.784982261936e+00 3.786168200281e+00 3.787349162904e+00 3.788514481766e+00 3.789667884557e+00 3.790817496519e+00 3.791963126127e+00 3.793102402281e+00 3.794230000309e+00 3.795346756711e+00 3.796455725645e+00 3.797557788832e+00 3.798650387263e+00 3.799728257676e+00 3.800799674365e+00 3.801861110586e+00 3.802917454271e+00 3.803963757337e+00 3.804997457827e+00 3.806022032147e+00 3.807042573078e+00 3.808055860704e+00 3.809056105218e+00 3.810043569282e+00 3.811021659389e+00 3.811992646070e+00 3.812954142531e+00 3.813903412004e+00 3.814840684602e+00 3.815770405864e+00 3.816690978580e+00 3.817602415665e+00 3.818503455298e+00 3.819394094136e+00 3.820275646049e+00 3.821147368076e+00 3.822008385382e+00 3.822858071013e+00 3.823698719990e+00 3.824528880506e+00 3.825348055706e+00 3.826156475970e+00 3.826956057543e+00 3.827743583671e+00 3.828521698756e+00 3.829291280529e+00 3.830048250745e+00 3.830794626744e+00 3.831528220835e+00 3.832255165383e+00 3.832967115297e+00 3.833669334006e+00 3.834360544283e+00 3.835040907579e+00 3.835711401954e+00 3.836370545463e+00 3.837017890102e+00 3.837653604737e+00 3.838278874660e+00 3.838891121205e+00 3.839494954095e+00 3.840084880072e+00 3.840663722429e+00 3.841232236835e+00 3.841787159179e+00 3.842331928136e+00 3.842865331957e+00 3.843387041426e+00 3.843896357712e+00 3.844393613444e+00 3.844879651806e+00 3.845352205341e+00 3.845814296607e+00 3.846261877966e+00 3.846700304552e+00 3.847125388543e+00 3.847537676758e+00 3.847939964875e+00 3.848327160004e+00 3.848703015274e+00 3.849065792212e+00 3.849416387443e+00 3.849754667432e+00 3.850079808496e+00 3.850394850882e+00 3.850693563174e+00 3.850980027787e+00 3.851255684749e+00 3.851516064336e+00 3.851765607901e+00 3.852001090360e+00 3.852221992305e+00 3.852432620300e+00 3.852628722949e+00 3.852809900442e+00 3.852979721585e+00 3.853134284957e+00 3.853278641332e+00 3.853407520213e+00 3.853523799812e+00 3.853623783082e+00 3.853712359900e+00 3.853786450775e+00 3.853846169575e+00 3.853893689226e+00 3.853925929216e+00 3.853944062204e+00 3.853949238028e+00 3.853937843332e+00 3.853914409761e+00 3.853875601076e+00 3.853823923353e+00 3.853757336976e+00 3.853676480945e+00 3.853580054219e+00 3.853470750313e+00 3.853347033329e+00 3.853206550779e+00 3.853053940829e+00 3.852884792781e+00 3.852700003420e+00 3.852503601120e+00 3.852290053409e+00 3.852062219049e+00 3.851819783881e+00 3.851560343850e+00 3.851287541733e+00 3.850999960895e+00 3.850695350386e+00 3.850376691645e+00 3.850040860158e+00 3.849691059399e+00 3.849326104188e+00 3.848946453456e+00 3.848548980627e+00 3.848137107831e+00 3.847707414423e+00 3.847263654272e+00 3.846804634577e+00 3.846330444348e+00 3.845840498178e+00 3.845333701834e+00 3.844808440621e+00 3.844267952344e+00 3.843713550489e+00 3.843141972207e+00 3.842555139550e+00 3.841951631226e+00 3.841330357437e+00 3.840691288264e+00 3.840035894846e+00 3.839366276298e+00 3.838678963204e+00 3.837974815999e+00 3.837253379163e+00 3.836514503260e+00 3.835757831198e+00 3.834985502610e+00 3.834195074102e+00 3.833388148772e+00 3.832567484227e+00 3.831724581409e+00 3.830864507380e+00 3.829988458086e+00 3.829096265412e+00 3.828186464498e+00 3.827258114118e+00 3.826313010863e+00 3.825349813982e+00 3.824368023636e+00 3.823368929190e+00 3.822352176959e+00 3.821318665199e+00 3.820266678743e+00 3.819196659944e+00 3.818107372483e+00 3.817001808007e+00 3.815877308002e+00 3.814733620508e+00 3.813572927204e+00 3.812394604227e+00 3.811197794682e+00 3.809980744467e+00 3.808746079538e+00 3.807493075477e+00 3.806222024203e+00 3.804932496109e+00 3.803623003069e+00 3.802297091783e+00 3.800949693912e+00 3.799586438531e+00 3.798201801651e+00 3.796798843834e+00 3.795376932585e+00 3.793935184916e+00 3.792475560742e+00 3.790996295447e+00 3.789499678138e+00 3.787980699912e+00 3.786443747841e+00 3.784887061553e+00 3.783311264024e+00 3.781714833548e+00 3.780099832974e+00 3.778466173258e+00 3.776812616465e+00 3.775137323164e+00 3.773444989983e+00 3.771729585545e+00 3.769996884104e+00 3.768245556795e+00 3.766472404736e+00 3.764680522144e+00 3.762867833244e+00 3.761034682678e+00 3.759182286798e+00 3.757308744287e+00 3.755416743366e+00 3.753504160008e+00 3.751570335520e+00 3.749616666329e+00 3.747641825826e+00 3.745645356851e+00 3.743630250664e+00 3.741593962258e+00 3.739536933754e+00 3.737462124607e+00 3.735365109648e+00 3.733245659376e+00 3.731105835873e+00 3.728943500762e+00 3.726763734584e+00 3.724562325626e+00 3.722341539916e+00 3.720099476727e+00 3.717833871273e+00 3.715547344511e+00 3.713238958311e+00 3.710910634349e+00 3.708561504267e+00 3.706192010965e+00 3.703800024228e+00 3.701388090532e+00 3.698950728748e+00 3.696497127548e+00 3.694019482053e+00 3.691520790322e+00 3.689002735869e+00 3.686458549990e+00 3.683894909924e+00 3.681308738161e+00 3.678699887384e+00 3.676071766042e+00 3.673421675922e+00 3.670749420824e+00 3.668054685171e+00 3.665335130621e+00 3.662594663538e+00 3.659834347553e+00 3.657052959917e+00 3.654249737514e+00 3.651421364475e+00 3.648571909943e+00 3.645700273762e+00 3.642805672742e+00 3.639892136168e+00 3.636956822526e+00 3.633996566677e+00 3.631015810144e+00 3.628010568065e+00 3.624985507377e+00 3.621936804966e+00 3.618867315807e+00 3.615777918149e+00 3.612663632126e+00 3.609525561197e+00 3.606367268195e+00 3.603183731820e+00 3.599981474024e+00 3.596755734279e+00 3.593506974665e+00 3.590236708530e+00 3.586943512721e+00 3.583627992141e+00 3.580288012124e+00 3.576927102793e+00 3.573544977346e+00 3.570139014244e+00 3.566712317074e+00 3.563261269120e+00 3.559787197111e+00 3.556290866319e+00 3.552771349805e+00 3.549231604165e+00 3.545669011940e+00 3.542083868316e+00 3.538474096179e+00 3.534840068608e+00 3.531184616716e+00 3.527508166275e+00 3.523809089310e+00 3.520086307817e+00 3.516339061799e+00 3.512568830784e+00 3.508775679457e+00 3.504962152529e+00 3.501127262748e+00 3.497268171875e+00 3.493385164677e+00 3.489479785285e+00 3.485552752688e+00 3.481604208621e+00 3.477636000926e+00 3.473642288623e+00 3.469626524107e+00 3.465586856671e+00 3.461526355280e+00 3.457444015142e+00 3.453341038730e+00 3.449215440015e+00 3.445064601960e+00 3.440890718730e+00 3.436695430576e+00 3.432477710127e+00 3.428239327561e+00 3.423977568825e+00 3.419693312643e+00 3.415385646113e+00 3.411055844333e+00 3.406705126302e+00 3.402329913418e+00 3.397935329076e+00 3.393518312439e+00 3.389078481715e+00 3.384615744513e+00 3.380130313907e+00 3.375624307932e+00 3.371096316053e+00 3.366547074285e+00 3.361974963645e+00 3.357382046920e+00 3.352767220198e+00 3.348130576367e+00 3.343471829017e+00 3.338790954025e+00 3.334090202845e+00 3.329367520743e+00 3.324621274147e+00 3.319855246285e+00 3.315067531953e+00 3.310257558989e+00 3.305427332370e+00 3.300576493576e+00 3.295702788434e+00 3.290808076490e+00 3.285893759892e+00 3.280956891507e+00 3.276000380690e+00 3.271023218634e+00 3.266024939053e+00 3.261006063851e+00 3.255964607562e+00 3.250905156530e+00 3.245822890042e+00 3.240722276727e+00 3.235599341626e+00 3.230456140443e+00 3.225293597787e+00 3.220109554874e+00 3.214906890657e+00 3.209682722731e+00 3.204438050197e+00 3.199174915747e+00 3.193891148893e+00 3.188587638413e+00 3.183263044615e+00 3.177920602469e+00 3.172556895299e+00 3.167176112145e+00 3.161774049973e+00 3.156352675079e+00 3.150912522985e+00 3.145453752070e+00 3.139974266292e+00 3.134476839555e+00 3.128960523626e+00 3.123424699674e+00 3.117870683763e+00 3.112296402600e+00 3.106706005716e+00 3.101094875796e+00 3.095465549240e+00 3.089818815471e+00 3.084154703710e+00 3.078470487197e+00 3.072768476121e+00 3.067048594697e+00 3.061311114389e+00 3.055556934710e+00 3.049783245102e+00 3.043991771930e+00 3.038183517540e+00 3.032356663771e+00 3.026513196793e+00 3.020653468204e+00 3.014774822839e+00 3.008878664653e+00 3.002967763169e+00 2.997036884255e+00 2.991091234962e+00 2.985128645894e+00 2.979149290496e+00 2.973152852070e+00 2.967139836098e+00 2.961111864240e+00 2.955065575295e+00 2.949003268336e+00 2.942925038857e+00 2.936831151409e+00 2.930721955560e+00 2.924594298116e+00 2.918452694440e+00 2.912294343633e+00 2.906120724666e+00 2.899931546403e+00 2.893724900931e+00 2.887506010834e+00 2.881269025925e+00 2.875017966745e+00 2.868751494324e+00 2.862469159149e+00 2.856173602650e+00 2.849860267965e+00 2.843534447050e+00 2.837192200148e+00 2.830834632804e+00 2.824462604324e+00 2.818074487764e+00 2.811674985508e+00 2.805256117370e+00 2.798825807789e+00 2.792379198198e+00 2.785917785964e+00 2.779445007710e+00 2.772953036530e+00 2.766451046946e+00 2.759929584766e+00 2.753397518452e+00 2.746850396101e+00 2.740285890682e+00 2.733712018798e+00 2.727117552256e+00 2.720513077967e+00 2.713893373994e+00 2.707258127735e+00 2.700610473659e+00 2.693944079041e+00 2.687270051077e+00 2.680574056329e+00 2.673868522724e+00 2.667146901820e+00 2.660409478289e+00 2.653660493752e+00 2.646892484453e+00 2.640114697220e+00 2.633316776267e+00 2.626508724086e+00 2.619684342448e+00 2.612841791213e+00 2.605990483644e+00 2.599116379289e+00 2.592236467433e+00 2.585331911679e+00 2.578417679657e+00 2.571487178000e+00 2.564537539346e+00 2.557578284801e+00 2.550596716199e+00 2.543605824114e+00 2.536593520149e+00 2.529566253186e+00 2.522525304723e+00 2.515462484112e+00 2.508390928256e+00 2.501294302415e+00 2.494187825009e+00 2.487059701545e+00 2.479915229105e+00 2.472754878741e+00 2.465573652548e+00 2.458382413201e+00 2.451161964757e+00 2.443931222312e+00 2.436679499200e+00 2.429407648635e+00 2.422121648740e+00 2.414809785433e+00 2.407486232629e+00 2.400134094972e+00 2.392770410865e+00 2.385382640715e+00 2.377973041627e+00 2.370547950263e+00 2.363094489218e+00 2.355628774959e+00 2.348133833886e+00 2.340622488726e+00 2.333086909858e+00 2.325526551836e+00 2.317949114470e+00 2.310340716679e+00 2.302718445441e+00 2.295063702878e+00 2.287390545544e+00 2.279691773679e+00 2.271964883476e+00 2.264220014595e+00 2.256442287990e+00 2.248646612259e+00 2.240816907488e+00 2.232964762254e+00 2.225087872614e+00 2.217177958910e+00 2.209248587908e+00 2.201281420052e+00 2.193294175549e+00 2.185273773232e+00 2.177225199685e+00 2.169150142203e+00 2.161037101641e+00 2.152904649226e+00 2.144731374554e+00 2.136534495701e+00 2.128303241886e+00 2.120039497385e+00 2.111748993403e+00 2.103418061027e+00 2.095062028785e+00 2.086664657719e+00 2.078238804046e+00 2.069780214302e+00 2.061281739443e+00 2.052756352671e+00 2.044186539672e+00 2.035589866528e+00 2.026952158203e+00 2.018280169631e+00 2.009575063574e+00 2.000825567598e+00 1.992049777575e+00 1.983226878117e+00 1.974375032845e+00 1.965481947835e+00 1.956549305957e+00 1.947585083050e+00 1.938572517293e+00 1.929533342661e+00 1.920443927949e+00 1.911324760039e+00 1.902163107894e+00 1.892959805766e+00 1.883727964182e+00 1.874442198578e+00 1.865133103663e+00 1.855771781235e+00 1.846381343914e+00 1.836949716671e+00 1.827473493727e+00 1.817972564391e+00 1.808415226786e+00 1.798838309929e+00 1.789207695836e+00 1.779548674945e+00 1.769852791833e+00 1.760110880815e+00 1.750349465214e+00 1.740530116945e+00 1.730697987627e+00 1.720813370105e+00 1.710905212325e+00 1.700963680169e+00 1.690978430592e+00 1.680979126526e+00 1.670926714909e+00 1.660868251338e+00 1.650761483708e+00 1.640636153560e+00 1.630483946631e+00 1.620297113005e+00 1.610101982793e+00 1.599863690962e+00 1.589625383548e+00 1.579347742536e+00 1.569063216219e+00 1.558760855258e+00 1.548434450950e+00 1.538111424238e+00 1.527755925175e+00 1.517413929025e+00 1.507044782754e+00 1.496684470070e+00 1.486317383732e+00 1.475945936334e+00 1.465589171524e+00 1.455220876816e+00 1.444881101757e+00 1.434532633667e+00 1.424213645818e+00 1.413904090016e+00 1.403615546265e+00 1.393359022478e+00 1.383117837960e+00 1.372925175397e+00 1.362750629751e+00 1.352631523201e+00 1.342545214332e+00 1.332511707624e+00 1.322534094197e+00 1.312605638238e+00 1.302752263456e+00 1.292950498212e+00 1.283235433031e+00 1.273586716699e+00 1.264028661171e+00 1.254558222072e+00 1.245176990932e+00 1.235905968734e+00 1.226728688821e+00 1.217676834023e+00 1.208733804529e+00 1.199923491594e+00 1.191242506678e+00 1.182695889423e+00 1.174305855882e+00 1.166055476770e+00 1.157974814448e+00 1.150053354985e+00 1.142310515493e+00 1.134748072105e+00 1.127370187009e+00 1.120195522175e+00 1.113214968909e+00 1.106452207453e+00 1.099902826511e+00 1.093580672633e+00 1.087489842200e+00 1.081635586658e+00 1.076031390930e+00 1.070677461032e+00 1.065582963260e+00 1.060755393299e+00 1.056197181062e+00 1.051919338789e+00 1.047924256794e+00 1.044215278379e+00 1.040806090693e+00 1.037686017879e+00 1.034878986841e+00 1.032368377110e+00 1.030173319091e+00 1.028290492207e+00 1.026714270938e+00 1.025469252828e+00 1.024523765469e+00 1.023914239586e+00 1.023609926007e+00 1.023629890762e+00 1.023971885929e+00 1.024615339600e+00 1.025594216720e+00 1.026861275669e+00 1.028457100149e+00 1.030344691745e+00 1.032535608077e+00 1.035030391586e+00 1.037798615618e+00 1.040873526703e+00 1.044204564276e+00 1.047824247910e+00 1.051701106003e+00 1.055834020588e+00 1.060225405573e+00 1.064840470682e+00 1.069707930012e+00 1.074780714453e+00 1.080081581297e+00 1.085579587043e+00 1.091273161020e+00 1.097157354997e+00 1.103206876629e+00 1.109432634727e+00 1.115799922564e+00 1.122321094359e+00 1.128967688085e+00 1.135740722027e+00 1.142621568545e+00 1.149603309282e+00 1.156677090847e+00 1.163820826104e+00 1.171041135392e+00 1.178305694835e+00 1.185627825024e+00 1.192971838240e+00 1.200346237434e+00 1.207730480962e+00 1.215107477729e+00 1.222489240366e+00 1.229831119188e+00 1.237159644470e+00 1.244431138806e+00 1.251656471253e+00 1.258819660964e+00 1.265896934673e+00 1.272907806104e+00 1.279804006494e+00 1.286612268410e+00 1.293295582959e+00 1.299854308806e+00 1.306288244552e+00 1.312561726095e+00 1.318700463278e+00 1.324662051733e+00 1.330457878201e+00 1.336075875832e+00 1.341494013797e+00 1.346728356270e+00 1.351743260236e+00 1.356550250195e+00 1.361136495398e+00 1.365479449547e+00 1.369603101071e+00 1.373461737808e+00 1.377081216989e+00 1.380438112023e+00 1.383515905977e+00 1.386345868329e+00 1.388865478989e+00 1.391129021486e+00 1.393082670550e+00 1.394741831794e+00 1.396118217201e+00 1.397152111560e+00 1.397922557364e+00 1.398332697561e+00 1.398456372100e+00 1.398251089855e+00 1.397701776105e+00 1.396868828136e+00 1.395646554274e+00 1.394157297971e+00 1.392284272470e+00 1.390104132621e+00 1.387596925855e+00 1.384717133966e+00 1.381568709908e+00 1.378011817427e+00 1.374196965670e+00 1.370003633304e+00 1.365501419495e+00 1.360698200161e+00 1.355520015162e+00 1.350108747246e+00 1.344300846199e+00 1.338263807107e+00 1.331885685626e+00 1.325219883973e+00 1.318311164203e+00 1.311052120694e+00 1.303621649903e+00 1.295842842558e+00 1.287884091383e+00 1.279662105734e+00 1.271196858357e+00 1.262578004579e+00 1.253672050352e+00 1.244672700868e+00 1.235420030209e+00 1.226056444071e+00 1.216542835869e+00 1.206863228109e+00 1.197138362830e+00 1.187234461372e+00 1.177328798426e+00 1.167303321385e+00 1.157255095443e+00 1.147190990577e+00 1.137075883541e+00 1.127026163824e+00 1.116943054473e+00 1.106952655085e+00 1.096993649064e+00 1.087124436872e+00 1.077363071538e+00 1.067692783050e+00 1.058184975502e+00 1.048795008437e+00 1.039597168666e+00 1.030558505031e+00 1.021728904900e+00 1.013100845742e+00 1.004695554313e+00 9.965317757493e-01 9.886003873218e-01 9.809430033030e-01 9.735300701345e-01 9.664156966754e-01 9.595595734893e-01 9.530100206796e-01 9.467453254492e-01 9.407765992150e-01 9.351260080413e-01 9.297539633888e-01 9.247253201275e-01 9.199686215222e-01 9.155547271900e-01 9.114369019679e-01 9.076296242012e-01 9.041569263218e-01 9.009640115801e-01 8.981270750307e-01 8.955688578019e-01 8.933557844017e-01 8.914515354794e-01 8.898641591271e-01 8.886233652487e-01 8.876820724302e-01 8.871075077445e-01 8.868449711215e-01 8.869496113085e-01 8.873960761423e-01 8.882031700611e-01 8.893871374760e-01 8.909326583146e-01 8.928832137086e-01 8.952043219363e-01 8.979497697479e-01 9.010857470242e-01 9.046480030461e-01 9.086344783644e-01 9.130344081693e-01 9.178868757577e-01 9.231450460858e-01 9.288593188478e-01 9.349843031354e-01 9.415383221077e-01 9.485133919372e-01 9.558782422163e-01 9.636500021735e-01 9.717784625792e-01 9.802747431188e-01 9.890909400318e-01 9.982156264726e-01 1.007616129034e+00 1.017253028016e+00 1.027109700910e+00 1.037125629504e+00 1.047286044494e+00 1.057529271170e+00 1.067825142740e+00 1.078125555657e+00 1.088383476695e+00 1.098558367546e+00 1.108592921306e+00 1.118455734885e+00 1.128086377858e+00 1.137446762116e+00 1.146492492595e+00 1.155171915022e+00 1.163453023959e+00 1.171285981514e+00 1.178640386572e+00 1.185473050108e+00 1.191750501930e+00 1.197450293347e+00 1.202527942948e+00 1.206970517256e+00 1.210751349931e+00 1.213846149123e+00 1.216247270020e+00 1.217926486902e+00 1.218890568412e+00 1.219115621626e+00 1.218603167052e+00 1.217355251424e+00 1.215354099283e+00 1.212627381207e+00 1.209153439879e+00 1.204953822020e+00 1.200029777569e+00 1.194383836059e+00 1.188037955417e+00 1.180982531593e+00 1.173246793875e+00 1.164819971486e+00 1.155729616579e+00 1.145968215353e+00 1.135551801344e+00 1.124493365553e+00 1.112779404802e+00 1.100449276348e+00 1.087474644614e+00 1.073890386834e+00 1.059694997020e+00 1.044891416940e+00 1.029514225910e+00 1.013549995330e+00 9.970542838453e-01 9.800220805956e-01 9.625120704123e-01 9.445606378604e-01 9.262129760968e-01 9.075574650693e-01 8.886515088138e-01 8.696167874429e-01 8.505471574597e-01 8.315971204145e-01 8.129102164368e-01 7.946685351345e-01 7.770786710807e-01 7.603398293954e-01 7.447161069194e-01 7.304325509798e-01 7.177584833229e-01 7.069385383722e-01 6.982144082710e-01 6.917994734249e-01 6.878615973410e-01 6.865293574700e-01 6.878517719680e-01 6.918334106336e-01 6.983817637109e-01 7.073638270647e-01 7.185621388812e-01 7.317270255179e-01 7.465585906371e-01 7.627331005386e-01 7.799218505519e-01 7.977671490402e-01 8.159576063995e-01 8.341471006637e-01 8.520531168877e-01 8.693860065097e-01 8.859023478979e-01 9.013948482190e-01 9.156609922742e-01 9.285928848529e-01 9.400604510768e-01 9.500234520144e-01 9.584591497079e-01 9.653918544049e-01 9.709104667276e-01 9.751059992947e-01 9.781508843185e-01 9.802183329727e-01 9.815347668461e-01 9.823288470372e-01 9.828525574400e-01 9.833544516808e-01 9.840605732635e-01 9.851942418614e-01 9.869097652871e-01 9.893467843633e-01 9.925550904392e-01 9.965598287900e-01 1.001307306619e+00 1.006692848135e+00 1.012589872215e+00 1.018816499764e+00 1.025216783910e+00 1.031606731960e+00 1.037862994807e+00 1.043869191888e+00 1.049575061351e+00 1.054977489427e+00 1.060100521909e+00 1.065033253904e+00 1.069834108313e+00 1.074586397122e+00 1.079297245180e+00 1.083928408333e+00 1.088345714462e+00 1.092317584600e+00 1.095555303040e+00 1.097693613590e+00 1.098419938876e+00 1.097465439265e+00 1.094753837246e+00 1.090438245018e+00 1.084959980993e+00 1.079084947803e+00 1.073777120634e+00 1.070102227215e+00 1.068886963829e+00 1.070459758745e+00 1.074347587937e+00 1.077638749306e+00 1.079642036054e+00 1.079949331809e+00 1.062786521837e+00 9.990862439914e-01 9.019192218267e-01 8.217123622213e-01 8.098832883647e-01 8.730241952053e-01 9.661878946010e-01 1.038867078357e+00 1.063521721574e+00 1.039172036490e+00 9.875377049522e-01 9.429698492191e-01 9.318794283817e-01 9.511572799264e-01 9.711300901292e-01 9.600670293806e-01 9.044402262122e-01 8.190526170436e-01 7.501515062582e-01 7.558669081181e-01 8.479722423237e-01 9.758273751851e-01 1.079148909501e+00 1.119293063046e+00 1.083347959085e+00 9.838361806476e-01 8.595518930484e-01 7.714458206407e-01 7.700891998608e-01 8.421208677332e-01 9.269164698081e-01 9.746087322970e-01 9.658654908429e-01 9.105698396954e-01 8.427949743281e-01 8.071570976301e-01 8.273755221276e-01 8.835362026378e-01 9.338568578193e-01 9.475899623712e-01 9.186840491537e-01 8.669039388010e-01 8.303027649720e-01 8.410361174467e-01 8.948189515625e-01 9.540400806144e-01 9.786519869896e-01 9.472653393218e-01 8.649320138645e-01 7.674294989719e-01 7.171444997569e-01 7.600638398575e-01 8.697484934931e-01 9.797208741355e-01 1.038234767833e+00 1.021442385310e+00 9.330398996676e-01 8.056414956763e-01 7.028396181584e-01 6.945220641659e-01 7.817389117580e-01 8.949205580857e-01 9.707849684787e-01 9.791319690353e-01 9.200788733900e-01 8.216771036179e-01 7.372015356064e-01 7.227386814066e-01 7.845037389375e-01 8.718574311874e-01 9.309820484863e-01 9.334733265249e-01 8.786681523692e-01 7.921445386926e-01 7.221236554989e-01 7.175129569896e-01 7.827478717103e-01 8.744944794413e-01 9.464274999290e-01 9.732752048572e-01 9.520646610522e-01 8.983309313202e-01 8.401845217103e-01 8.066731044475e-01 8.109863658015e-01 8.428466275261e-01 8.809124101126e-01 9.091006735711e-01 9.225497625880e-01 9.249905392062e-01 9.228232132610e-01 9.202486167629e-01 9.180680059148e-01 9.163620512040e-01 9.174152630067e-01 9.252422824351e-01 9.411364937135e-01 9.591931809803e-01 9.670216014979e-01 9.519441988929e-01 9.094332378160e-01 8.503331864744e-01 8.034339259104e-01 8.037367691291e-01 8.620842868008e-01 9.502340923237e-01 1.023533061895e+00 1.046289512049e+00 1.002566081385e+00 9.014632717100e-01 7.832004359235e-01 7.189533913148e-01 7.638385554472e-01 8.858449210977e-01 1.006747927170e+00 1.068341494862e+00 1.045484081628e+00 9.461231217542e-01 8.164550786677e-01 7.437840483359e-01 8.008793584355e-01 9.497427041136e-01 1.095304834802e+00 1.169204242811e+00 1.141275810599e+00 1.017364839851e+00 8.452344589678e-01 7.272151057083e-01 7.713546554694e-01 9.406983924412e-01 1.111647406281e+00 1.200270266561e+00 1.170756962955e+00 1.027744834314e+00 8.226314987501e-01 6.779176724528e-01 7.381209448424e-01 9.458039160391e-01 1.142158903496e+00 1.231952053691e+00 1.173713513081e+00 9.656405198490e-01 6.515830949237e-01 4.032430763008e-01 5.870136428439e-01 9.649591158798e-01 1.283413392674e+00 1.455739762979e+00 1.442032092639e+00 1.234746124737e+00 8.582737796231e-01 3.838138446435e-01 3.345542131525e-01 8.443870777455e-01 1.304490467334e+00 1.616767655585e+00 1.733259576645e+00 1.635744285836e+00 1.336337189013e+00 8.773793208947e-01 3.489537937663e-01 3.832409789119e-01 9.011928712485e-01 1.330743225077e+00 1.594861844941e+00 1.661059436183e+00 1.526813560709e+00 1.218462866388e+00 7.914844591394e-01 3.668160453459e-01 4.209227246653e-01 8.059701080576e-01 1.118577269825e+00 1.285320181046e+00 1.287387910747e+00 1.135177291042e+00 8.656406480306e-01 5.527204394122e-01 3.869333841388e-01 5.638386269236e-01 8.319691022117e-01 1.037477991108e+00 1.138875292906e+00 1.130604696339e+00 1.029506600112e+00 8.728733541422e-01 7.226537618376e-01 6.631923378098e-01 7.383378150226e-01 8.947290215947e-01 1.059015558268e+00 1.185634763007e+00 1.249788757554e+00 1.243450406454e+00
 3.213620333418e+00 3.216706753320e+00 3.219738947741e+00 3.222255433893e+00 3.224132052203e+00 3.225633949213e+00 3.227235621641e+00 3.229346814672e+00 3.232087987365e+00 3.235198784538e+00 3.238172710857e+00 3.240574185134e+00 3.242329323888e+00 3.243781146836e+00 3.245450726676e+00 3.247707891973e+00 3.250561772350e+00 3.253664695881e+00 3.256523570683e+00 3.258785198782e+00 3.260459183176e+00 3.261923075232e+00 3.263682386477e+00 3.266054307467e+00 3.268980396498e+00 3.272075072213e+00 3.274843400350e+00 3.276972127523e+00 3.278541117127e+00 3.279989795573e+00 3.281844897813e+00 3.284368631235e+00 3.287384141246e+00 3.290419027694e+00 3.293007587546e+00 3.294968093221e+00 3.296492312317e+00 3.298028236607e+00 3.300012694811e+00 3.302617149376e+00 3.305636555994e+00 3.308621567823e+00 3.311132863434e+00 3.313007384240e+00 3.314464431568e+00 3.315994537481e+00 3.318072646409e+00 3.320826030653e+00 3.323937286198e+00 3.326850881644e+00 3.329147082860e+00 3.330815844588e+00 3.332241166529e+00 3.333940661935e+00 3.336234165984e+00 3.339069526278e+00 3.342070503077e+00 3.344798543422e+00 3.346994959266e+00 3.348706826391e+00 3.350243654702e+00 3.352007946281e+00 3.354297586877e+00 3.357122341041e+00 3.360170309565e+00 3.362956651205e+00 3.365123332581e+00 3.366684054580e+00 3.368061008002e+00 3.369821964179e+00 3.372306576517e+00 3.375372644696e+00 3.378471982178e+00 3.381027293520e+00 3.382836397720e+00 3.384198086649e+00 3.385695673937e+00 3.387787036920e+00 3.390513853790e+00 3.393514578767e+00 3.396295047759e+00 3.398546156454e+00 3.400304926319e+00 3.401882341697e+00 3.403641032879e+00 3.405804145152e+00 3.408375066270e+00 3.411166460329e+00 3.413888146109e+00 3.416264007913e+00 3.418182722332e+00 3.419769099926e+00 3.421359841232e+00 3.423341413308e+00 3.425913579271e+00 3.428909245222e+00 3.431845337539e+00 3.434218265572e+00 3.435859097830e+00 3.437086755128e+00 3.438528731752e+00 3.440706966463e+00 3.443665783732e+00 3.446904716185e+00 3.449706123936e+00 3.451636364944e+00 3.452849136387e+00 3.453982473964e+00 3.455734507979e+00 3.458385055516e+00 3.461603837603e+00 3.464681711879e+00 3.467019241967e+00 3.468522404637e+00 3.469653530262e+00 3.471098482415e+00 3.473310588538e+00 3.476225376931e+00 3.479322228849e+00 3.481986322344e+00 3.483916262102e+00 3.485301644035e+00 3.486658500828e+00 3.488487157918e+00 3.490954208964e+00 3.493808785366e+00 3.496575546904e+00 3.498865454253e+00 3.500623018174e+00 3.502121885447e+00 3.503768120708e+00 3.505838991618e+00 3.508323779900e+00 3.510955947846e+00 3.513408356527e+00 3.515488056130e+00 3.517251005881e+00 3.518928602328e+00 3.520773387511e+00 3.522912019973e+00 3.525284093366e+00 3.527694763188e+00 3.529945575885e+00 3.531957016056e+00 3.533790233190e+00 3.535593593250e+00 3.537512964715e+00 3.539616187457e+00 3.541851557757e+00 3.544100632738e+00 3.546266417960e+00 3.548302404778e+00 3.550233329578e+00 3.552133702254e+00 3.554081802012e+00 3.556117990311e+00 3.558233440764e+00 3.560396809135e+00 3.562559349267e+00 3.564669924395e+00 3.566704571921e+00 3.568672130769e+00 3.570614814191e+00 3.572580962092e+00 3.574621523681e+00 3.576749824463e+00 3.578924370292e+00 3.581074667952e+00 3.583143799961e+00 3.585113540303e+00 3.587018771934e+00 3.588941816070e+00 3.590947275683e+00 3.593049309367e+00 3.595197273009e+00 3.597318485878e+00 3.599348749739e+00 3.601275681563e+00 3.603152682565e+00 3.605059470423e+00 3.607045314678e+00 3.609118868537e+00 3.611226586749e+00 3.613284790355e+00 3.615241371613e+00 3.617101886416e+00 3.618935888967e+00 3.620820521568e+00 3.622802142675e+00 3.624854356180e+00 3.626889468075e+00 3.628822566490e+00 3.630634521857e+00 3.632380568485e+00 3.634160424452e+00 3.636040179298e+00 3.638007090244e+00 3.639967555055e+00 3.641822301954e+00 3.643542198098e+00 3.645190842749e+00 3.646875511790e+00 3.648669790976e+00 3.650552213087e+00 3.652426624294e+00 3.654189618672e+00 3.655825988987e+00 3.657417369494e+00 3.659072421082e+00 3.660852154855e+00 3.662713596107e+00 3.664546599355e+00 3.666267888376e+00 3.667896746364e+00 3.669531364377e+00 3.671272599866e+00 3.673138723566e+00 3.675044686807e+00 3.676886707736e+00 3.678625723018e+00 3.680323506298e+00 3.682080540736e+00 3.683946389102e+00 3.685883378581e+00 3.687791484330e+00 3.689598401169e+00 3.691326907699e+00 3.693058514595e+00 3.694862293897e+00 3.696730248757e+00 3.698587204869e+00 3.700356002188e+00 3.702028571996e+00 3.703672537381e+00 3.705356878772e+00 3.707094634068e+00 3.708831870705e+00 3.710501321674e+00 3.712085257891e+00 3.713639099747e+00 3.715233101244e+00 3.716885501186e+00 3.718553880449e+00 3.720174640791e+00 3.721732883367e+00 3.723274325174e+00 3.724867423783e+00 3.726527448123e+00 3.728208320407e+00 3.729850051871e+00 3.731437420123e+00 3.733012512701e+00 3.734626193414e+00 3.736285802853e+00 3.737942324207e+00 3.739548414100e+00 3.741101323441e+00 3.742638115023e+00 3.744195047224e+00 3.745772913162e+00 3.747324481987e+00 3.748821844658e+00 3.750285780181e+00 3.751760249508e+00 3.753265950459e+00 3.754781758513e+00 3.756271006534e+00 3.757723458387e+00 3.759171738495e+00 3.760651252466e+00 3.762159839939e+00 3.763665524249e+00 3.765136964120e+00 3.766576939811e+00 3.768016452035e+00 3.769476771059e+00 3.770941815006e+00 3.772382311118e+00 3.773782602211e+00 3.775160183536e+00 3.776540252038e+00 3.777931677590e+00 3.779316734399e+00 3.780677546442e+00 3.782017787987e+00 3.783360450829e+00 3.784710262618e+00 3.786062399667e+00 3.787403779470e+00 3.788724909590e+00 3.790043219892e+00 3.791366153911e+00 3.792683486857e+00 3.793983005394e+00 3.795260868172e+00 3.796525875291e+00 3.797790060037e+00 3.799056966517e+00 3.800308249692e+00 3.801538721802e+00 3.802758494490e+00 3.803985621175e+00 3.805212587370e+00 3.806433823227e+00 3.807638170821e+00 3.808828814229e+00 3.810017788043e+00 3.811209011205e+00 3.812388201822e+00 3.813547023299e+00 3.814689663267e+00 3.815825224593e+00 3.816958183136e+00 3.818084490297e+00 3.819195334734e+00 3.820293369066e+00 3.821387325149e+00 3.822476989590e+00 3.823560094157e+00 3.824630796626e+00 3.825691536948e+00 3.826742237839e+00 3.827787227551e+00 3.828821041227e+00 3.829841172346e+00 3.830852778136e+00 3.831854756265e+00 3.832850939325e+00 3.833837475191e+00 3.834810541892e+00 3.835773830237e+00 3.836733525290e+00 3.837683837920e+00 3.838623392730e+00 3.839547105268e+00 3.840462184733e+00 3.841369886952e+00 3.842267233745e+00 3.843152373522e+00 3.844025593358e+00 3.844889383023e+00 3.845745077302e+00 3.846590338549e+00 3.847426306872e+00 3.848250240803e+00 3.849063835424e+00 3.849867960647e+00 3.850662156574e+00 3.851443203249e+00 3.852214649057e+00 3.852976276990e+00 3.853725949547e+00 3.854465731510e+00 3.855194149902e+00 3.855911059132e+00 3.856618602943e+00 3.857316901453e+00 3.858001804076e+00 3.858676373352e+00 3.859337638820e+00 3.859991342729e+00 3.860631237290e+00 3.861258799829e+00 3.861877238947e+00 3.862482368180e+00 3.863078981150e+00 3.863662615196e+00 3.864234306454e+00 3.864795252609e+00 3.865343905202e+00 3.865880232279e+00 3.866406699291e+00 3.866918499670e+00 3.867421112310e+00 3.867910801233e+00 3.868388126746e+00 3.868853871866e+00 3.869308047502e+00 3.869750848844e+00 3.870180175364e+00 3.870597486050e+00 3.871003432260e+00 3.871394823914e+00 3.871776145862e+00 3.872143257377e+00 3.872498181982e+00 3.872842652036e+00 3.873172297653e+00 3.873491341142e+00 3.873796077742e+00 3.874088232687e+00 3.874367257033e+00 3.874634902531e+00 3.874887664530e+00 3.875128967976e+00 3.875359167742e+00 3.875572103129e+00 3.875773243439e+00 3.875963345358e+00 3.876137562984e+00 3.876300303180e+00 3.876449012925e+00 3.876583228060e+00 3.876705832671e+00 3.876814445342e+00 3.876908433899e+00 3.876989903596e+00 3.877055431320e+00 3.877110930300e+00 3.877151655923e+00 3.877177694474e+00 3.877188693276e+00 3.877187136571e+00 3.877171532655e+00 3.877140906818e+00 3.877098495338e+00 3.877039322892e+00 3.876966484250e+00 3.876880419446e+00 3.876777535840e+00 3.876662378584e+00 3.876531216153e+00 3.876387671066e+00 3.876228124209e+00 3.876054570852e+00 3.875865648807e+00 3.875663379856e+00 3.875446260973e+00 3.875212832298e+00 3.874966005528e+00 3.874703058442e+00 3.874424893367e+00 3.874133669274e+00 3.873825859981e+00 3.873502492708e+00 3.873166051740e+00 3.872811247698e+00 3.872443356310e+00 3.872060357234e+00 3.871660279365e+00 3.871246748808e+00 3.870815052877e+00 3.870368512286e+00 3.869907425728e+00 3.869432504470e+00 3.868937839797e+00 3.868430082569e+00 3.867903905347e+00 3.867363523783e+00 3.866807788062e+00 3.866236514690e+00 3.865649760409e+00 3.865046064252e+00 3.864422800934e+00 3.863786042600e+00 3.863134585258e+00 3.862465052855e+00 3.861780983805e+00 3.861079637085e+00 3.860361641602e+00 3.859625380845e+00 3.858871633788e+00 3.858104805461e+00 3.857319378146e+00 3.856518010770e+00 3.855698520808e+00 3.854861681243e+00 3.854008609051e+00 3.853137820662e+00 3.852250420442e+00 3.851345791928e+00 3.850426585106e+00 3.849486513797e+00 3.848529788366e+00 3.847555774675e+00 3.846566258275e+00 3.845558956276e+00 3.844534582559e+00 3.843491136520e+00 3.842431199076e+00 3.841352634531e+00 3.840256423977e+00 3.839142933783e+00 3.838013020282e+00 3.836864182903e+00 3.835698159773e+00 3.834512402679e+00 3.833309965516e+00 3.832090453802e+00 3.830850775886e+00 3.829594188757e+00 3.828320698461e+00 3.827028433670e+00 3.825716455746e+00 3.824387250421e+00 3.823039909445e+00 3.821673813512e+00 3.820289810073e+00 3.818887254303e+00 3.817467064507e+00 3.816026193008e+00 3.814569223199e+00 3.813092403270e+00 3.811596480046e+00 3.810082446234e+00 3.808548358167e+00 3.806996497860e+00 3.805427017473e+00 3.803838475198e+00 3.802228340409e+00 3.800601738938e+00 3.798954674352e+00 3.797289238197e+00 3.795603766798e+00 3.793899734026e+00 3.792177769571e+00 3.790434630433e+00 3.788673077275e+00 3.786892812005e+00 3.785090501998e+00 3.783270723905e+00 3.781434057624e+00 3.779575213411e+00 3.777698133234e+00 3.775800467614e+00 3.773883161683e+00 3.771946974986e+00 3.769990435930e+00 3.768015644935e+00 3.766020385419e+00 3.764005727243e+00 3.761970615670e+00 3.759915411497e+00 3.757838562082e+00 3.755744420577e+00 3.753629008944e+00 3.751493868730e+00 3.749342055052e+00 3.747167865906e+00 3.744971975447e+00 3.742756195248e+00 3.740518442903e+00 3.738264221724e+00 3.735988891077e+00 3.733694794607e+00 3.731380137082e+00 3.729043641590e+00 3.726685406043e+00 3.724306943517e+00 3.721908789439e+00 3.719490836682e+00 3.717052232521e+00 3.714594436233e+00 3.712114756643e+00 3.709612035020e+00 3.707092718969e+00 3.704550856355e+00 3.701989240505e+00 3.699407682179e+00 3.696802426298e+00 3.694176695410e+00 3.691529893909e+00 3.688862312262e+00 3.686175504486e+00 3.683467608342e+00 3.680738035625e+00 3.677987485193e+00 3.675212852106e+00 3.672418617178e+00 3.669605012893e+00 3.666770946078e+00 3.663915823762e+00 3.661036902187e+00 3.658137978461e+00 3.655218214156e+00 3.652275898372e+00 3.649315281415e+00 3.646333705932e+00 3.643329952102e+00 3.640304893617e+00 3.637257039557e+00 3.634189947811e+00 3.631101214737e+00 3.627992012683e+00 3.624864309220e+00 3.621713074702e+00 3.618538309356e+00 3.615343684885e+00 3.612125796388e+00 3.608890619358e+00 3.605632491820e+00 3.602353009460e+00 3.599052492699e+00 3.595730660040e+00 3.592387161270e+00 3.589020829368e+00 3.585633824892e+00 3.582227797792e+00 3.578798835831e+00 3.575349017799e+00 3.571877639710e+00 3.568383362712e+00 3.564868495292e+00 3.561332176273e+00 3.557775771590e+00 3.554198215856e+00 3.550598705578e+00 3.546976303805e+00 3.543330531192e+00 3.539664791838e+00 3.535979473008e+00 3.532272850671e+00 3.528543053175e+00 3.524790520581e+00 3.521015393709e+00 3.517219710627e+00 3.513403714264e+00 3.509568915460e+00 3.505710999148e+00 3.501828734707e+00 3.497927346850e+00 3.494003487234e+00 3.490061093203e+00 3.486099461237e+00 3.482114245092e+00 3.478107559811e+00 3.474078112545e+00 3.470029785809e+00 3.465960006416e+00 3.461871282080e+00 3.457761022450e+00 3.453627256120e+00 3.449470976409e+00 3.445294945102e+00 3.441098195603e+00 3.436880759822e+00 3.432642572023e+00 3.428381854218e+00 3.424099905641e+00 3.419796241264e+00 3.415472806475e+00 3.411127429033e+00 3.406761912225e+00 3.402376789870e+00 3.397969241534e+00 3.393540125714e+00 3.389088955301e+00 3.384619459921e+00 3.380128807558e+00 3.375617658686e+00 3.371085208601e+00 3.366531873646e+00 3.361959144431e+00 3.357365196958e+00 3.352749975064e+00 3.348114618905e+00 3.343459752301e+00 3.338784045566e+00 3.334085670783e+00 3.329369255342e+00 3.324631631066e+00 3.319873280325e+00 3.315094612251e+00 3.310297226057e+00 3.305477470747e+00 3.300638373609e+00 3.295779699170e+00 3.290900293342e+00 3.286001545099e+00 3.281082658198e+00 3.276144689394e+00 3.271185418802e+00 3.266205809288e+00 3.261207922387e+00 3.256189048982e+00 3.251151744523e+00 3.246093447429e+00 3.241015534951e+00 3.235918914148e+00 3.230801443982e+00 3.225665061470e+00 3.220508981364e+00 3.215333485149e+00 3.210138280006e+00 3.204924531724e+00 3.199690653488e+00 3.194436978662e+00 3.189165223384e+00 3.183873519408e+00 3.178563775903e+00 3.173233901015e+00 3.167885277449e+00 3.162517724780e+00 3.157132482680e+00 3.151726254260e+00 3.146302713613e+00 3.140859493619e+00 3.135398548518e+00 3.129918107711e+00 3.124418732411e+00 3.118901580963e+00 3.113365012816e+00 3.107809798207e+00 3.102236697631e+00 3.096646634102e+00 3.091037085654e+00 3.085409184222e+00 3.079762542537e+00 3.074098145139e+00 3.068416995032e+00 3.062716067089e+00 3.056996145613e+00 3.051260365638e+00 3.045504283268e+00 3.039732216802e+00 3.033942523941e+00 3.028133562152e+00 3.022306430293e+00 3.016464200542e+00 3.010601311829e+00 3.004722228689e+00 2.998825256272e+00 2.992911802595e+00 2.986979206445e+00 2.981029450912e+00 2.975064064728e+00 2.969078723050e+00 2.963077363437e+00 2.957057547460e+00 2.951021445946e+00 2.944968998240e+00 2.938896600794e+00 2.932809350969e+00 2.926703054209e+00 2.920580216816e+00 2.914440486077e+00 2.908282715155e+00 2.902109507243e+00 2.895917820061e+00 2.889709502170e+00 2.883484600865e+00 2.877241529728e+00 2.870983022545e+00 2.864705266027e+00 2.858413545443e+00 2.852101918116e+00 2.845774361207e+00 2.839429458271e+00 2.833066528780e+00 2.826690174525e+00 2.820291789203e+00 2.813879190027e+00 2.807449365106e+00 2.801001279126e+00 2.794538977348e+00 2.788055246602e+00 2.781559289177e+00 2.775040883121e+00 2.768508720046e+00 2.761959434125e+00 2.755389283764e+00 2.748807929012e+00 2.742202153014e+00 2.735583527116e+00 2.728946416411e+00 2.722291062504e+00 2.715620695698e+00 2.708927334192e+00 2.702223849922e+00 2.695495054990e+00 2.688753510068e+00 2.681991770924e+00 2.675212442664e+00 2.668415990441e+00 2.661598272456e+00 2.654767505183e+00 2.647911651396e+00 2.641043721494e+00 2.634154268280e+00 2.627244651518e+00 2.620321294115e+00 2.613371931303e+00 2.606411997061e+00 2.599425339710e+00 2.592423865718e+00 2.585403049244e+00 2.578358600674e+00 2.571300940315e+00 2.564216104407e+00 2.557119285237e+00 2.549996176770e+00 2.542855157710e+00 2.535694580933e+00 2.528509569260e+00 2.521310801721e+00 2.514083994179e+00 2.506841792538e+00 2.499574598630e+00 2.492286982803e+00 2.484979839427e+00 2.477646528387e+00 2.470299849773e+00 2.462918926056e+00 2.455524417035e+00 2.448104074073e+00 2.440660400818e+00 2.433197199246e+00 2.425704972815e+00 2.418197042479e+00 2.410655570197e+00 2.403098870077e+00 2.395514841162e+00 2.387903228295e+00 2.380273447180e+00 2.372610497514e+00 2.364932176028e+00 2.357219896433e+00 2.349487205640e+00 2.341726171240e+00 2.333937166381e+00 2.326127054417e+00 2.318282211638e+00 2.310420101513e+00 2.302520618089e+00 2.294601426081e+00 2.286650273768e+00 2.278669533438e+00 2.270666474941e+00 2.262626078913e+00 2.254566458563e+00 2.246467848230e+00 2.238345071851e+00 2.230192253607e+00 2.222005377610e+00 2.213794556952e+00 2.205544937690e+00 2.197269972282e+00 2.188960198139e+00 2.180619576142e+00 2.172249999605e+00 2.163840308407e+00 2.155407720592e+00 2.146932128622e+00 2.138431356359e+00 2.129893432698e+00 2.121321404229e+00 2.112720158488e+00 2.104077269354e+00 2.095407030379e+00 2.086694036026e+00 2.077952234635e+00 2.069174495822e+00 2.060357350777e+00 2.051510828333e+00 2.042619702432e+00 2.033699681173e+00 2.024738820176e+00 2.015743789257e+00 2.006713696961e+00 1.997640951687e+00 1.988538726690e+00 1.979392589710e+00 1.970215040142e+00 1.960997712328e+00 1.951741966096e+00 1.942453771189e+00 1.933118710120e+00 1.923757196987e+00 1.914348157869e+00 1.904908319960e+00 1.895429241100e+00 1.885909951851e+00 1.876362119936e+00 1.866764223757e+00 1.857143098229e+00 1.847473893612e+00 1.837776576233e+00 1.828040899186e+00 1.818263568054e+00 1.808463574493e+00 1.798612576063e+00 1.788742250335e+00 1.778823895574e+00 1.768879299452e+00 1.758901590014e+00 1.748883605329e+00 1.738847579579e+00 1.728761543625e+00 1.718663627943e+00 1.708520289264e+00 1.698357500232e+00 1.688165618087e+00 1.677937458806e+00 1.667698408865e+00 1.657414098421e+00 1.647127101099e+00 1.636799626863e+00 1.626459750131e+00 1.616097507742e+00 1.605710435308e+00 1.595318471319e+00 1.584892915666e+00 1.574472713390e+00 1.564021356557e+00 1.553571762008e+00 1.543108739569e+00 1.532634513757e+00 1.522166234253e+00 1.511677951496e+00 1.501210179770e+00 1.490723063239e+00 1.480256321114e+00 1.469787753049e+00 1.459328468745e+00 1.448889336066e+00 1.438451110009e+00 1.428049063840e+00 1.417648928676e+00 1.407290045573e+00 1.396946816719e+00 1.386640227681e+00 1.376371564008e+00 1.366131050253e+00 1.355950440437e+00 1.345796492300e+00 1.335712463731e+00 1.325668522411e+00 1.315693384462e+00 1.305781929798e+00 1.295933032455e+00 1.286170614465e+00 1.276470311986e+00 1.266872480077e+00 1.257347794405e+00 1.247930061192e+00 1.238609319698e+00 1.229390606506e+00 1.220296227900e+00 1.211303989546e+00 1.202454318589e+00 1.193720625098e+00 1.185135233029e+00 1.176690135091e+00 1.168390546043e+00 1.160261918645e+00 1.152281428624e+00 1.144485541294e+00 1.136857106673e+00 1.129421550981e+00 1.122176231447e+00 1.115125264783e+00 1.108290361648e+00 1.101657169090e+00 1.095254993607e+00 1.089072371953e+00 1.083128850036e+00 1.077424020306e+00 1.071964201005e+00 1.066762946235e+00 1.061817361341e+00 1.057140320565e+00 1.052734368495e+00 1.048604705820e+00 1.044759666371e+00 1.041201550814e+00 1.037933542992e+00 1.034967551252e+00 1.032294420627e+00 1.029933510456e+00 1.027871330687e+00 1.026124022506e+00 1.024687802341e+00 1.023557786123e+00 1.022754549852e+00 1.022250419899e+00 1.022075723852e+00 1.022204013065e+00 1.022650633952e+00 1.023412090614e+00 1.024471686997e+00 1.025854475833e+00 1.027523676649e+00 1.029508014522e+00 1.031779001754e+00 1.034343077027e+00 1.037200122700e+00 1.040323106217e+00 1.043738906952e+00 1.047404418205e+00 1.051343999672e+00 1.055531484615e+00 1.059964400384e+00 1.064641920361e+00 1.069536103412e+00 1.074665889982e+00 1.079994624921e+00 1.085537151527e+00 1.091265342499e+00 1.097181977631e+00 1.103272102540e+00 1.109523470528e+00 1.115934947741e+00 1.122481854290e+00 1.129171612745e+00 1.135974914802e+00 1.142899464853e+00 1.149918033519e+00 1.157032890919e+00 1.164229355580e+00 1.171487864247e+00 1.178818177711e+00 1.186179959851e+00 1.193599603093e+00 1.201028935967e+00 1.208484667646e+00 1.215945963338e+00 1.223390596838e+00 1.230840924254e+00 1.238240796646e+00 1.245627793572e+00 1.252951246768e+00 1.260223729982e+00 1.267435789240e+00 1.274552491306e+00 1.281605790751e+00 1.288538706704e+00 1.295381682831e+00 1.302100591294e+00 1.308688343139e+00 1.315155154456e+00 1.321456317420e+00 1.327623334009e+00 1.333612747557e+00 1.339432665412e+00 1.345079380104e+00 1.350519537634e+00 1.355780164247e+00 1.360818718584e+00 1.365647707299e+00 1.370259102594e+00 1.374622106029e+00 1.378769642132e+00 1.382649095121e+00 1.386288825349e+00 1.389667127164e+00 1.392761784883e+00 1.395613266368e+00 1.398147077644e+00 1.400427001785e+00 1.402394877140e+00 1.404064507000e+00 1.405453160677e+00 1.406491834337e+00 1.407268594194e+00 1.407678834102e+00 1.407801082674e+00 1.407589736071e+00 1.407028226986e+00 1.406182554014e+00 1.404936889286e+00 1.403423802126e+00 1.401516692088e+00 1.399297047093e+00 1.396744709496e+00 1.393807760255e+00 1.390598820978e+00 1.386967743983e+00 1.383071411826e+00 1.378786318295e+00 1.374178841802e+00 1.369263762955e+00 1.363955645772e+00 1.358406136927e+00 1.352443735362e+00 1.346237988683e+00 1.339679725844e+00 1.332812457684e+00 1.325691691444e+00 1.318199038138e+00 1.310521517829e+00 1.302475745877e+00 1.294230750286e+00 1.285705967608e+00 1.276915237502e+00 1.267953613478e+00 1.258682449359e+00 1.249297723813e+00 1.239639467939e+00 1.229847509508e+00 1.219886205812e+00 1.209735413242e+00 1.199518118317e+00 1.189102082882e+00 1.178659727450e+00 1.168080363432e+00 1.157455596037e+00 1.146794876060e+00 1.136066603348e+00 1.125380127165e+00 1.114648042883e+00 1.103989348922e+00 1.093346630842e+00 1.082783687572e+00 1.072308546118e+00 1.061922729597e+00 1.051683606934e+00 1.041558250787e+00 1.031621857681e+00 1.021835106249e+00 1.012267892998e+00 1.002892600287e+00 9.937532763299e-01 9.848584037938e-01 9.762040236868e-01 9.678430376651e-01 9.597300377735e-01 9.519457032914e-01 9.444283953436e-01 9.372480249526e-01 9.303750546540e-01 9.238212220090e-01 9.176251988003e-01 9.117264126625e-01 9.062168862097e-01 9.010051006484e-01 8.961763712491e-01 8.916850155713e-01 8.875343890075e-01 8.837708660307e-01 8.803147609332e-01 8.772652050753e-01 8.745319741204e-01 8.721840064324e-01 8.701920142723e-01 8.685494142782e-01 8.673035909326e-01 8.663894399659e-01 8.658873332427e-01 8.657342618288e-01 8.659847061795e-01 8.666185313804e-01 8.676443365566e-01 8.690883005148e-01 8.709227133829e-01 8.732007386818e-01 8.758798291826e-01 8.790152186562e-01 8.825750874604e-01 8.865875114165e-01 8.910580967488e-01 8.959671631228e-01 9.013607769272e-01 9.071848949512e-01 9.134926195573e-01 9.202384200072e-01 9.274361803763e-01 9.350827898351e-01 9.431404164956e-01 9.516291376973e-01 9.604969640623e-01 9.697529429747e-01 9.793497224634e-01 9.892723170119e-01 9.994907431266e-01 1.009958587550e+00 1.020663800450e+00 1.031539795271e+00 1.042570248986e+00 1.053695049722e+00 1.064875666812e+00 1.076069372399e+00 1.087219959450e+00 1.098287479269e+00 1.109212009168e+00 1.119958411789e+00 1.130464264925e+00 1.140686547571e+00 1.150579131251e+00 1.160087450684e+00 1.169176089933e+00 1.177790493010e+00 1.185898348995e+00 1.193454828721e+00 1.200418026536e+00 1.206770160189e+00 1.212457831775e+00 1.217467382281e+00 1.221771962240e+00 1.225341261544e+00 1.228169557046e+00 1.230225741319e+00 1.231515360392e+00 1.232014497797e+00 1.231724130222e+00 1.230648203148e+00 1.228768800651e+00 1.226114921353e+00 1.222667197951e+00 1.218451607686e+00 1.213468853412e+00 1.207728661981e+00 1.201256148108e+00 1.194043310065e+00 1.186128894669e+00 1.177504372879e+00 1.168202122281e+00 1.158221340998e+00 1.147581400046e+00 1.136302582282e+00 1.124372542467e+00 1.111838222590e+00 1.098672559364e+00 1.084912879285e+00 1.070560756275e+00 1.055617585885e+00 1.040119356787e+00 1.024049670894e+00 1.007460916930e+00 9.903452778950e-01 9.727500449672e-01 9.547099705494e-01 9.362579059823e-01 9.174709551161e-01 8.983970648143e-01 8.791438659117e-01 8.597911088187e-01 8.404786215419e-01 8.213392419597e-01 8.025372368885e-01 7.842692224487e-01 7.667254747883e-01 7.501627763401e-01 7.348048002293e-01 7.209265014645e-01 7.087845491118e-01 6.986373816796e-01 6.907280003842e-01 6.852577713934e-01 6.823962126363e-01 6.822323649909e-01 6.848153277563e-01 6.900926582135e-01 6.979612786536e-01 7.082297515035e-01 7.206649442572e-01 7.349701550682e-01 7.508219568238e-01 7.678790880853e-01 7.857703519403e-01 8.041635085116e-01 8.226891924025e-01 8.410429201502e-01 8.589086747737e-01 8.760210790340e-01 8.921493177615e-01 9.070703110329e-01 9.206560112642e-01 9.327624509424e-01 9.433347881369e-01 9.523393918281e-01 9.597954965474e-01 9.657859327949e-01 9.704018787240e-01 9.738174986352e-01 9.762083765439e-01 9.778087439835e-01 9.788521314806e-01 9.795992131441e-01 9.803017089225e-01 9.811920965187e-01 9.824944562571e-01 9.843635255019e-01 9.869355885127e-01 9.902576649661e-01 9.943485677170e-01 9.991504655090e-01 1.004559346134e+00 1.010450105834e+00 1.016650347469e+00 1.023021570708e+00 1.029401450238e+00 1.035696273954e+00 1.041826204198e+00 1.047775862043e+00 1.053578765224e+00 1.059285674911e+00 1.065003185636e+00 1.070789062777e+00 1.076708315520e+00 1.082727193432e+00 1.088748088698e+00 1.094564874203e+00 1.099862976866e+00 1.104281214147e+00 1.107388325075e+00 1.108832095339e+00 1.108327610280e+00 1.105808485576e+00 1.101459411860e+00 1.095755977168e+00 1.089494327273e+00 1.083642191062e+00 1.079252078281e+00 1.077169958218e+00 1.077896091417e+00 1.081517682062e+00 1.085899709618e+00 1.091408738899e+00 1.100132975033e+00 1.072247844370e+00 1.000248012539e+00 8.987410823469e-01 8.202654767253e-01 8.154496212910e-01 8.862683666135e-01 9.839558745379e-01 1.057284193817e+00 1.079054871058e+00 1.048666022635e+00 9.884205729776e-01 9.341937036221e-01 9.151621472368e-01 9.304148356982e-01 9.501671462062e-01 9.414699680186e-01 8.900686496120e-01 8.108826240279e-01 7.503387055081e-01 7.645332044050e-01 8.617028203395e-01 9.907501295551e-01 1.092684907515e+00 1.129587284088e+00 1.088591133562e+00 9.819060909957e-01 8.482227406487e-01 7.504541043256e-01 7.444504086164e-01 8.188984166390e-01 9.097447010459e-01 9.643313473691e-01 9.621272437076e-01 9.121407975375e-01 8.472075509770e-01 8.106732337838e-01 8.267604713294e-01 8.781780899281e-01 9.253155840961e-01 9.381558069238e-01 9.104975367775e-01 8.612653028873e-01 8.267702007000e-01 8.371059589777e-01 8.875341781767e-01 9.419347179386e-01 9.621161746735e-01 9.282433414966e-01 8.468081882724e-01 7.549262535434e-01 7.143350807186e-01 7.654012404931e-01 8.770340439869e-01 9.839679096474e-01 1.037056342892e+00 1.014372828864e+00 9.210943081500e-01 7.914014598548e-01 6.907781671531e-01 6.887636230335e-01 7.812696998684e-01 8.959410078227e-01 9.705629399791e-01 9.766175432060e-01 9.157701038466e-01 8.176203344297e-01 7.366428871728e-01 7.277891608945e-01 7.935177347452e-01 8.814516879054e-01 9.385370530224e-01 9.375755451348e-01 8.791496382955e-01 7.904759844926e-01 7.219545292187e-01 7.233376014959e-01 7.962355115322e-01 8.941682328910e-01 9.697367787531e-01 9.973645009979e-01 9.737615539038e-01 9.142855833337e-01 8.478165026442e-01 8.062451703807e-01 8.069706330255e-01 8.417619678094e-01 8.876125519253e-01 9.248707708120e-01 9.448633064334e-01 9.483106152482e-01 9.406238886148e-01 9.279850089869e-01 9.156921962712e-01 9.087093836482e-01 9.118331251843e-01 9.273416912133e-01 9.511522724985e-01 9.716121604572e-01 9.735365534240e-01 9.454757761992e-01 8.876687426087e-01 8.187469493619e-01 7.764517042348e-01 7.976577482856e-01 8.807285294445e-01 9.831548513326e-01 1.055531210689e+00 1.063697946268e+00 9.957528751369e-01 8.671612574439e-01 7.301131312157e-01 6.752869591227e-01 7.573271074041e-01 9.127534669979e-01 1.048089158512e+00 1.105508831522e+00 1.063295473349e+00 9.341774900848e-01 7.742187833924e-01 6.941523004044e-01 7.816953284280e-01 9.687374126770e-01 1.137756212888e+00 1.216610491634e+00 1.175479898519e+00 1.021251218769e+00 8.053749819058e-01 6.519729853460e-01 7.146068976049e-01 9.333174111398e-01 1.145149386799e+00 1.257871036607e+00 1.234059664252e+00 1.076129981888e+00 8.307409942082e-01 6.221723162734e-01 6.534345972002e-01 8.884754979313e-01 1.122430759108e+00 1.244869303778e+00 1.210789010836e+00 1.016590915008e+00 7.027006720914e-01 4.197444968413e-01 5.549322426437e-01 9.340739753669e-01 1.265086410649e+00 1.451388398917e+00 1.449838805464e+00 1.251343657412e+00 8.801602118920e-01 4.104541376279e-01 3.432951968292e-01 8.472527501237e-01 1.312212457240e+00 1.630085368649e+00 1.750483966390e+00 1.654014248862e+00 1.352320729314e+00 8.876933334642e-01 3.486041057293e-01 3.802145279554e-01 9.079664757721e-01 1.343359849953e+00 1.609886565447e+00 1.674651290739e+00 1.534967536628e+00 1.217183373836e+00 7.759831328763e-01 3.275194174637e-01 4.083828183267e-01 8.167014415163e-01 1.136916843543e+00 1.304142377286e+00 1.301169787395e+00 1.139205543383e+00 8.559764947932e-01 5.270667597415e-01 3.639541178003e-01 5.734853872436e-01 8.584728134921e-01 1.070545290394e+00 1.171631331202e+00 1.157530866384e+00 1.046438494390e+00 8.777739010597e-01 7.177428285590e-01 6.580362791553e-01 7.428468713523e-01 9.085277165295e-01 1.076621272720e+00 1.201294411652e+00 1.258720577583e+00 1.240838349887e+00
 3.244634943707e+00 3.247752562538e+00 3.250816161747e+00 3.253359187733e+00 3.255253229010e+00 3.256769973327e+00 3.258388638997e+00 3.260520363013e+00 3.263287409980e+00 3.266428449974e+00 3.269432466688e+00 3.271858899912e+00 3.273631617094e+00 3.275096188771e+00 3.276780879908e+00 3.279059600910e+00 3.281939382017e+00 3.285071832692e+00 3.287958653818e+00 3.290243197386e+00 3.291933588158e+00 3.293410185906e+00 3.295184740883e+00 3.297577258618e+00 3.300529480123e+00 3.303651190365e+00 3.306447116739e+00 3.308597349498e+00 3.310181705449e+00 3.311641993845e+00 3.313511202798e+00 3.316055326579e+00 3.319097886011e+00 3.322159352279e+00 3.324772481819e+00 3.326749659944e+00 3.328287872743e+00 3.329835617534e+00 3.331835625700e+00 3.334459822128e+00 3.337503710723e+00 3.340514088428e+00 3.343047791784e+00 3.344940180197e+00 3.346408526191e+00 3.347949215148e+00 3.350039773558e+00 3.352813272136e+00 3.355950777093e+00 3.358889812745e+00 3.361205762628e+00 3.362884951575e+00 3.364318623897e+00 3.366027865383e+00 3.368337335022e+00 3.371194148370e+00 3.374219236861e+00 3.376966082493e+00 3.379177819951e+00 3.380901663708e+00 3.382449902578e+00 3.384224021370e+00 3.386527072849e+00 3.389369314421e+00 3.392438795568e+00 3.395246734408e+00 3.397431074664e+00 3.399003263278e+00 3.400385551978e+00 3.402151409130e+00 3.404648418220e+00 3.407735462215e+00 3.410859781477e+00 3.413435309332e+00 3.415254261603e+00 3.416619500382e+00 3.418120330330e+00 3.420220464646e+00 3.422964421043e+00 3.425986994986e+00 3.428785541810e+00 3.431047304797e+00 3.432812817521e+00 3.434397105157e+00 3.436163245953e+00 3.438336999923e+00 3.440920497757e+00 3.443726278020e+00 3.446460673963e+00 3.448850260651e+00 3.450779098562e+00 3.452375153373e+00 3.453969580412e+00 3.455955135847e+00 3.458534218106e+00 3.461544964116e+00 3.464499211541e+00 3.466888385515e+00 3.468539671739e+00 3.469766992746e+00 3.471205605513e+00 3.473384721076e+00 3.476356406621e+00 3.479614226599e+00 3.482436609016e+00 3.484376971066e+00 3.485589489494e+00 3.486715760163e+00 3.488464879930e+00 3.491122177109e+00 3.494357742934e+00 3.497454997811e+00 3.499804926722e+00 3.501310217792e+00 3.502434124109e+00 3.503872677105e+00 3.506086752670e+00 3.509012687876e+00 3.512125122701e+00 3.514801425063e+00 3.516735626465e+00 3.518117942950e+00 3.519468339156e+00 3.521294972093e+00 3.523767178106e+00 3.526631723662e+00 3.529408178666e+00 3.531704364687e+00 3.533461930335e+00 3.534956682649e+00 3.536599238073e+00 3.538669200063e+00 3.541157317640e+00 3.543797011540e+00 3.546254240711e+00 3.548335186724e+00 3.550096524496e+00 3.551769238231e+00 3.553610674448e+00 3.555749467470e+00 3.558122457181e+00 3.560535747044e+00 3.562786732854e+00 3.564798595115e+00 3.566627822741e+00 3.568426352058e+00 3.570343056310e+00 3.572443655500e+00 3.574677557143e+00 3.576925692420e+00 3.579090151545e+00 3.581122009694e+00 3.583049741839e+00 3.584944831367e+00 3.586888565287e+00 3.588919810793e+00 3.591030980202e+00 3.593190142161e+00 3.595348532434e+00 3.597452899176e+00 3.599481668109e+00 3.601443105137e+00 3.603377634250e+00 3.605336590583e+00 3.607370542009e+00 3.609491260924e+00 3.611658916821e+00 3.613800645659e+00 3.615861911154e+00 3.617821586769e+00 3.619718481668e+00 3.621631565327e+00 3.623628941656e+00 3.625719986301e+00 3.627859005750e+00 3.629969368753e+00 3.631989120178e+00 3.633905661972e+00 3.635771370398e+00 3.637665896159e+00 3.639640267014e+00 3.641701054341e+00 3.643796451476e+00 3.645841777291e+00 3.647785444466e+00 3.649632303685e+00 3.651452968899e+00 3.653322751486e+00 3.655289801181e+00 3.657327494200e+00 3.659347958424e+00 3.661265358723e+00 3.663062002125e+00 3.664793289319e+00 3.666557008793e+00 3.668419916674e+00 3.670370120123e+00 3.672313379248e+00 3.674151011459e+00 3.675855016889e+00 3.677485142542e+00 3.679151595373e+00 3.680928064585e+00 3.682792416558e+00 3.684647453465e+00 3.686392637106e+00 3.688010156807e+00 3.689581301284e+00 3.691216212772e+00 3.692976951895e+00 3.694817889224e+00 3.696630215005e+00 3.698332950902e+00 3.699939335663e+00 3.701553730607e+00 3.703274120519e+00 3.705117093758e+00 3.707002448875e+00 3.708822458800e+00 3.710538975031e+00 3.712213816715e+00 3.713947160628e+00 3.715788741723e+00 3.717702956968e+00 3.719585773603e+00 3.721368426012e+00 3.723070592311e+00 3.724776938979e+00 3.726552802100e+00 3.728395498624e+00 3.730223984720e+00 3.731965236481e+00 3.733609916653e+00 3.735224446813e+00 3.736880648852e+00 3.738588145472e+00 3.740296551577e+00 3.741936307770e+00 3.743489716357e+00 3.745013352360e+00 3.746576257285e+00 3.748197997204e+00 3.749835064507e+00 3.751424707422e+00 3.752951370269e+00 3.754460115550e+00 3.756021752152e+00 3.757649116895e+00 3.759296681932e+00 3.760905600278e+00 3.762458421968e+00 3.763999494989e+00 3.765578527593e+00 3.767203401741e+00 3.768824270131e+00 3.770393970759e+00 3.771909751715e+00 3.773409596526e+00 3.774930311379e+00 3.776469356060e+00 3.777981495826e+00 3.779440926214e+00 3.780866273166e+00 3.782301713840e+00 3.783767274133e+00 3.785243838413e+00 3.786693158511e+00 3.788105265355e+00 3.789511490328e+00 3.790950802686e+00 3.792417731751e+00 3.793881750765e+00 3.795310779203e+00 3.796707730892e+00 3.798103692001e+00 3.799520308913e+00 3.800940875321e+00 3.802336096805e+00 3.803691620151e+00 3.805024127525e+00 3.806358570939e+00 3.807703351980e+00 3.809041803231e+00 3.810355751196e+00 3.811649158413e+00 3.812943949735e+00 3.814246460625e+00 3.815550357877e+00 3.816842003340e+00 3.818114583298e+00 3.819382889496e+00 3.820655446155e+00 3.821922014393e+00 3.823171080964e+00 3.824396962521e+00 3.825610375443e+00 3.826822754833e+00 3.828035511762e+00 3.829234100483e+00 3.830412005591e+00 3.831577722300e+00 3.832749264127e+00 3.833922551713e+00 3.835088537393e+00 3.836236933892e+00 3.837372056028e+00 3.838505461147e+00 3.839638636058e+00 3.840760870352e+00 3.841861899739e+00 3.842946497107e+00 3.844023338763e+00 3.845097647366e+00 3.846164954011e+00 3.847215714694e+00 3.848253643914e+00 3.849286915701e+00 3.850314421073e+00 3.851337790972e+00 3.852345902683e+00 3.853344441491e+00 3.854332369790e+00 3.855315335534e+00 3.856285819815e+00 3.857241888501e+00 3.858188673935e+00 3.859126727955e+00 3.860057846402e+00 3.860978402986e+00 3.861885388702e+00 3.862782363938e+00 3.863676073320e+00 3.864558698075e+00 3.865431234518e+00 3.866287168560e+00 3.867133207810e+00 3.867972537034e+00 3.868800612584e+00 3.869616913438e+00 3.870419924094e+00 3.871212753042e+00 3.871997531171e+00 3.872772012847e+00 3.873536604849e+00 3.874288428939e+00 3.875029449069e+00 3.875760472800e+00 3.876481390029e+00 3.877189499489e+00 3.877886182766e+00 3.878573209925e+00 3.879249446870e+00 3.879913241647e+00 3.880565387940e+00 3.881206950142e+00 3.881838248765e+00 3.882459579485e+00 3.883067918140e+00 3.883663932894e+00 3.884247635653e+00 3.884823381617e+00 3.885384046270e+00 3.885932291025e+00 3.886472075793e+00 3.886996881123e+00 3.887513911671e+00 3.888016100472e+00 3.888506857257e+00 3.888986857545e+00 3.889452939317e+00 3.889908422530e+00 3.890351563539e+00 3.890780957799e+00 3.891200087594e+00 3.891606380588e+00 3.891999387759e+00 3.892380505348e+00 3.892750897666e+00 3.893108070476e+00 3.893451402877e+00 3.893783494579e+00 3.894102797904e+00 3.894408432403e+00 3.894702387971e+00 3.894982380350e+00 3.895250377012e+00 3.895507173950e+00 3.895748756237e+00 3.895979129167e+00 3.896194030191e+00 3.896398213784e+00 3.896587590092e+00 3.896765442400e+00 3.896928143414e+00 3.897078848775e+00 3.897217973578e+00 3.897340054599e+00 3.897450355839e+00 3.897547815946e+00 3.897630380017e+00 3.897700506173e+00 3.897757042145e+00 3.897798028489e+00 3.897827289671e+00 3.897841940213e+00 3.897842919218e+00 3.897829739747e+00 3.897801283597e+00 3.897761397608e+00 3.897708116358e+00 3.897637955032e+00 3.897554340088e+00 3.897456457482e+00 3.897344770756e+00 3.897217945885e+00 3.897078864248e+00 3.896922542314e+00 3.896753157671e+00 3.896569782597e+00 3.896369039617e+00 3.896156282343e+00 3.895927476358e+00 3.895685588862e+00 3.895427118854e+00 3.895154332793e+00 3.894866534125e+00 3.894565148549e+00 3.894248545371e+00 3.893915724456e+00 3.893568714299e+00 3.893206792229e+00 3.892827885922e+00 3.892436397430e+00 3.892028016932e+00 3.891604316490e+00 3.891165879516e+00 3.890710330647e+00 3.890241159944e+00 3.889756497322e+00 3.889255595573e+00 3.888739177071e+00 3.888206063592e+00 3.887657093731e+00 3.887094757730e+00 3.886515600520e+00 3.885919724401e+00 3.885308794894e+00 3.884680159602e+00 3.884037628250e+00 3.883378273979e+00 3.882704072173e+00 3.882013315582e+00 3.881306781952e+00 3.880580806377e+00 3.879839741661e+00 3.879085699146e+00 3.878312314290e+00 3.877524652182e+00 3.876719202342e+00 3.875897738454e+00 3.875057684053e+00 3.874199956108e+00 3.873329497914e+00 3.872439843833e+00 3.871534165842e+00 3.870610916993e+00 3.869670370674e+00 3.868713049860e+00 3.867738797854e+00 3.866747981893e+00 3.865739114590e+00 3.864715789165e+00 3.863671365878e+00 3.862612255722e+00 3.861534154203e+00 3.860440426551e+00 3.859329885208e+00 3.858201849773e+00 3.857054639041e+00 3.855891605313e+00 3.854709817464e+00 3.853510300169e+00 3.852294146532e+00 3.851060873189e+00 3.849809400681e+00 3.848540414255e+00 3.847252477674e+00 3.845947679907e+00 3.844625675566e+00 3.843283871003e+00 3.841925896308e+00 3.840550451452e+00 3.839157170193e+00 3.837743211948e+00 3.836312991910e+00 3.834864586284e+00 3.833398596833e+00 3.831913224366e+00 3.830410070542e+00 3.828890652928e+00 3.827349755907e+00 3.825793612860e+00 3.824217176334e+00 3.822622672502e+00 3.821010636006e+00 3.819377905580e+00 3.817729144259e+00 3.816061372107e+00 3.814375320142e+00 3.812668291069e+00 3.810945056862e+00 3.809202536904e+00 3.807440207460e+00 3.805660222711e+00 3.803860644055e+00 3.802043921272e+00 3.800206673952e+00 3.798350474502e+00 3.796477808548e+00 3.794582481538e+00 3.792670505245e+00 3.790741814463e+00 3.788791300913e+00 3.786823253285e+00 3.784835009665e+00 3.782827340033e+00 3.780801338960e+00 3.778756008229e+00 3.776692177281e+00 3.774609717533e+00 3.772507296363e+00 3.770385646013e+00 3.768243768026e+00 3.766080902291e+00 3.763901574542e+00 3.761701412960e+00 3.759482940136e+00 3.757248565956e+00 3.754990655977e+00 3.752713841317e+00 3.750415949812e+00 3.748097991815e+00 3.745763445091e+00 3.743408837583e+00 3.741035201865e+00 3.738643887929e+00 3.736230065352e+00 3.733795384275e+00 3.731341231258e+00 3.728867632472e+00 3.726376112467e+00 3.723864516243e+00 3.721333065249e+00 3.718782887600e+00 3.716208633877e+00 3.713617830040e+00 3.711008014314e+00 3.708377556205e+00 3.705728359853e+00 3.703056336878e+00 3.700363833979e+00 3.697652374641e+00 3.694920038097e+00 3.692170316341e+00 3.689399730695e+00 3.686609040381e+00 3.683797617995e+00 3.680963134962e+00 3.678110973896e+00 3.675238833661e+00 3.672348444194e+00 3.669437542752e+00 3.666503243901e+00 3.663550993898e+00 3.660578614514e+00 3.657583904993e+00 3.654573256787e+00 3.651541470438e+00 3.648489172543e+00 3.645416931228e+00 3.642321888476e+00 3.639209898388e+00 3.636076408473e+00 3.632923984520e+00 3.629754236649e+00 3.626562081288e+00 3.623347441614e+00 3.620113784975e+00 3.616858396254e+00 3.613585711613e+00 3.610292716548e+00 3.606978642645e+00 3.603645823051e+00 3.600291415934e+00 3.596917634841e+00 3.593521732712e+00 3.590105763312e+00 3.586673142152e+00 3.583218175584e+00 3.579743410942e+00 3.576248989405e+00 3.572732212399e+00 3.569196269964e+00 3.565641109258e+00 3.562065710913e+00 3.558471089038e+00 3.554855381968e+00 3.551218234229e+00 3.547559012433e+00 3.543880850069e+00 3.540185722921e+00 3.536469114547e+00 3.532731293882e+00 3.528970884786e+00 3.525190702190e+00 3.521391307733e+00 3.517572017256e+00 3.513735416952e+00 3.509877069087e+00 3.505996305761e+00 3.502096782618e+00 3.498177205387e+00 3.494239069378e+00 3.490283582031e+00 3.486307215349e+00 3.482309445815e+00 3.478289003719e+00 3.474253371063e+00 3.470197139407e+00 3.466122526799e+00 3.462027427704e+00 3.457911329085e+00 3.453773168484e+00 3.449617178659e+00 3.445441799448e+00 3.441246729823e+00 3.437032252671e+00 3.432797198848e+00 3.428541278133e+00 3.424265386638e+00 3.419971804878e+00 3.415656647378e+00 3.411322965782e+00 3.406970804940e+00 3.402597692106e+00 3.398204205615e+00 3.393790125900e+00 3.389359471016e+00 3.384907886840e+00 3.380438178045e+00 3.375947638206e+00 3.371437698375e+00 3.366909138392e+00 3.362361677723e+00 3.357793004211e+00 3.353206462594e+00 3.348601325718e+00 3.343976055607e+00 3.339330659945e+00 3.334667149713e+00 3.329983310540e+00 3.325280916282e+00 3.320558929128e+00 3.315819526968e+00 3.311059129373e+00 3.306279929967e+00 3.301482342796e+00 3.296665515540e+00 3.291830224551e+00 3.286975414551e+00 3.282102576446e+00 3.277209744713e+00 3.272298197516e+00 3.267367842867e+00 3.262419027470e+00 3.257451394934e+00 3.252464358492e+00 3.247459179697e+00 3.242435448210e+00 3.237391944973e+00 3.232329651535e+00 3.227248891341e+00 3.222149951575e+00 3.217031881064e+00 3.211895991085e+00 3.206739762638e+00 3.201565640433e+00 3.196373781401e+00 3.191162798907e+00 3.185933745455e+00 3.180685637167e+00 3.175418789808e+00 3.170133832994e+00 3.164831651043e+00 3.159509428323e+00 3.154169417563e+00 3.148810892547e+00 3.143433882255e+00 3.138039418785e+00 3.132625033244e+00 3.127192885409e+00 3.121742532137e+00 3.116273294259e+00 3.110786652482e+00 3.105281753276e+00 3.099759504047e+00 3.094218172743e+00 3.088657732974e+00 3.083079631672e+00 3.077483905297e+00 3.071869340930e+00 3.066236191631e+00 3.060584997058e+00 3.054915155558e+00 3.049228072042e+00 3.043523293212e+00 3.037799070234e+00 3.032055753790e+00 3.026297550812e+00 3.020517599064e+00 3.014721405240e+00 3.008906839175e+00 3.003074061726e+00 2.997222701352e+00 2.991352412318e+00 2.985466476409e+00 2.979559882180e+00 2.973636159480e+00 2.967693524447e+00 2.961731789769e+00 2.955754539887e+00 2.949755820077e+00 2.943741772521e+00 2.937706361410e+00 2.931653425648e+00 2.925582604102e+00 2.919492703879e+00 2.913385907406e+00 2.907258918621e+00 2.901114246296e+00 2.894951323028e+00 2.888768237497e+00 2.882567782730e+00 2.876347508213e+00 2.870110428758e+00 2.863853087415e+00 2.857577038531e+00 2.851281577762e+00 2.844966594673e+00 2.838636896602e+00 2.832281318171e+00 2.825911260190e+00 2.819520252573e+00 2.813110646372e+00 2.806683132073e+00 2.800232112406e+00 2.793766902900e+00 2.787276507864e+00 2.780769990587e+00 2.774244466555e+00 2.767694574306e+00 2.761130860441e+00 2.754541032303e+00 2.747934970327e+00 2.741306669009e+00 2.734659695473e+00 2.727993263653e+00 2.721301267623e+00 2.714596026272e+00 2.707862689459e+00 2.701113932599e+00 2.694341492163e+00 2.687548018551e+00 2.680735138353e+00 2.673896759222e+00 2.667042922761e+00 2.660160250565e+00 2.653261642503e+00 2.646338702576e+00 2.639392580453e+00 2.632428997861e+00 2.625435290886e+00 2.618428167200e+00 2.611390252282e+00 2.604335024370e+00 2.597255064573e+00 2.590149695668e+00 2.583025888327e+00 2.575871414884e+00 2.568702233023e+00 2.561502233694e+00 2.554281193611e+00 2.547035542359e+00 2.539762885266e+00 2.532471754083e+00 2.525148260473e+00 2.517807152838e+00 2.510435494219e+00 2.503040260621e+00 2.495621855882e+00 2.488172804050e+00 2.480706123466e+00 2.473202523749e+00 2.465680119090e+00 2.458127909585e+00 2.450549177234e+00 2.442946298145e+00 2.435311373240e+00 2.427655745471e+00 2.419963336217e+00 2.412251137803e+00 2.404507697043e+00 2.396734079611e+00 2.388936698281e+00 2.381103201571e+00 2.373250310513e+00 2.365359009666e+00 2.357444434101e+00 2.349496682073e+00 2.341518332821e+00 2.333514775534e+00 2.325472298033e+00 2.317409501417e+00 2.309305748188e+00 2.301178009670e+00 2.293015699286e+00 2.284820388419e+00 2.276598146672e+00 2.268335451906e+00 2.260051077575e+00 2.251723966650e+00 2.243369842133e+00 2.234981126768e+00 2.226557024843e+00 2.218105444140e+00 2.209611928666e+00 2.201090394694e+00 2.192530070788e+00 2.183937859363e+00 2.175312698536e+00 2.166647014757e+00 2.157953551716e+00 2.149215590714e+00 2.140450277710e+00 2.131645304085e+00 2.122804393871e+00 2.113931896655e+00 2.105016177104e+00 2.096070915888e+00 2.087082246625e+00 2.078062810533e+00 2.069004339135e+00 2.059907510560e+00 2.050777922108e+00 2.041604551180e+00 2.032399848076e+00 2.023154053568e+00 2.013873390733e+00 2.004556107666e+00 1.995197450683e+00 1.985807211462e+00 1.976373542648e+00 1.966908534795e+00 1.957403937964e+00 1.947861046910e+00 1.938285033353e+00 1.928664468228e+00 1.919015859463e+00 1.909323370616e+00 1.899598248867e+00 1.889836883529e+00 1.880036092671e+00 1.870206618174e+00 1.860331578787e+00 1.850432269678e+00 1.840489567381e+00 1.830517675942e+00 1.820511562240e+00 1.810466546676e+00 1.800399352271e+00 1.790287093341e+00 1.780155322223e+00 1.769981258334e+00 1.759781816697e+00 1.749553919187e+00 1.739291037259e+00 1.729009789093e+00 1.718687377767e+00 1.708353542334e+00 1.697980899009e+00 1.687591649455e+00 1.677178397399e+00 1.666735898861e+00 1.656283659217e+00 1.645795951736e+00 1.635306742965e+00 1.624785540030e+00 1.614257137088e+00 1.603711251593e+00 1.593148905033e+00 1.582585645674e+00 1.571997277847e+00 1.561419055887e+00 1.550818401963e+00 1.540226347522e+00 1.529625994944e+00 1.519026024848e+00 1.508434416827e+00 1.497835623694e+00 1.487262619815e+00 1.476678579034e+00 1.466125035548e+00 1.455575205899e+00 1.445047139905e+00 1.434543606799e+00 1.424053681176e+00 1.413607514258e+00 1.403171805897e+00 1.392789293650e+00 1.382428656302e+00 1.372118892537e+00 1.361852554051e+00 1.351627298429e+00 1.341470736762e+00 1.331350122017e+00 1.321313644350e+00 1.311322629624e+00 1.301416004251e+00 1.291580229567e+00 1.281819159935e+00 1.272156291959e+00 1.262563923455e+00 1.253088478656e+00 1.243693478154e+00 1.234419937635e+00 1.225251491644e+00 1.216197636297e+00 1.207279640407e+00 1.198472869842e+00 1.189823129594e+00 1.181295968826e+00 1.172931274500e+00 1.164715700986e+00 1.156656653653e+00 1.148780112072e+00 1.141058550431e+00 1.133536232463e+00 1.126187547596e+00 1.119043315514e+00 1.112098004670e+00 1.105355744308e+00 1.098838697728e+00 1.092530576677e+00 1.086463871722e+00 1.080621481250e+00 1.075026800668e+00 1.069677017394e+00 1.064578278759e+00 1.059744337179e+00 1.055169036026e+00 1.050869240614e+00 1.046842041274e+00 1.043096377100e+00 1.039636546932e+00 1.036465962325e+00 1.033587007116e+00 1.031009060633e+00 1.028726748937e+00 1.026752353223e+00 1.025078449030e+00 1.023713915134e+00 1.022659897777e+00 1.021908012852e+00 1.021477653633e+00 1.021343386109e+00 1.021529701941e+00 1.022016375456e+00 1.022812105154e+00 1.023915465450e+00 1.025311074465e+00 1.027019022298e+00 1.029006719063e+00 1.031297063376e+00 1.033868117323e+00 1.036720974563e+00 1.039855116034e+00 1.043247577438e+00 1.046918272257e+00 1.050831849621e+00 1.055005724987e+00 1.059416776669e+00 1.064064055058e+00 1.068941304853e+00 1.074029307475e+00 1.079336455942e+00 1.084835775400e+00 1.090536399725e+00 1.096411674080e+00 1.102468199751e+00 1.108683297631e+00 1.115055055222e+00 1.121573178562e+00 1.128219702398e+00 1.135001088012e+00 1.141884342658e+00 1.148885265781e+00 1.155967053384e+00 1.163142774710e+00 1.170389825905e+00 1.177692567710e+00 1.185064341394e+00 1.192456258486e+00 1.199905692127e+00 1.207356320734e+00 1.214830309413e+00 1.222306023504e+00 1.229758993280e+00 1.237218368917e+00 1.244618996709e+00 1.252007803226e+00 1.259329529095e+00 1.266596497702e+00 1.273804689258e+00 1.280912790814e+00 1.287959308046e+00 1.294883313555e+00 1.301715892487e+00 1.308426584104e+00 1.315002749525e+00 1.321461241135e+00 1.327752777010e+00 1.333910308279e+00 1.339893683664e+00 1.345703982073e+00 1.351346925136e+00 1.356781145681e+00 1.362038419045e+00 1.367076002138e+00 1.371900899936e+00 1.376516469823e+00 1.380878955782e+00 1.385031146340e+00 1.388915260332e+00 1.392559515874e+00 1.395947123979e+00 1.399048397804e+00 1.401911083059e+00 1.404454029598e+00 1.406745079034e+00 1.408725632947e+00 1.410405001003e+00 1.411807955692e+00 1.412856086983e+00 1.413645165639e+00 1.414065449748e+00 1.414195733279e+00 1.413993459918e+00 1.413434588607e+00 1.412594495019e+00 1.411347783229e+00 1.409831995049e+00 1.407918705460e+00 1.405686772505e+00 1.403121031439e+00 1.400160553049e+00 1.396926704974e+00 1.393261510219e+00 1.389324494576e+00 1.384992285084e+00 1.380327037671e+00 1.375348172240e+00 1.369964620197e+00 1.364330694795e+00 1.358273175841e+00 1.351959337437e+00 1.345283162702e+00 1.338282030955e+00 1.331017263636e+00 1.323364538201e+00 1.315511284260e+00 1.307277583750e+00 1.298825027001e+00 1.290079329326e+00 1.281047889551e+00 1.271829439848e+00 1.262283355950e+00 1.252603592404e+00 1.242634432364e+00 1.232509039917e+00 1.222196291452e+00 1.211674959570e+00 1.201064735605e+00 1.190239423007e+00 1.179364418050e+00 1.168334321724e+00 1.157240810178e+00 1.146087943664e+00 1.134854914965e+00 1.123639225555e+00 1.112365513058e+00 1.101146941238e+00 1.089926355551e+00 1.078778404518e+00 1.067695756826e+00 1.056699570576e+00 1.045834100857e+00 1.035076368202e+00 1.024504748008e+00 1.014070442462e+00 1.003863940713e+00 9.938404974951e-01 9.840621133114e-01 9.745310925394e-01 9.652452514430e-01 9.562722151669e-01 9.475479444090e-01 9.391801949834e-01 9.310883580637e-01 9.233604651845e-01 9.159634917044e-01 9.089062274013e-01 9.022455568347e-01 8.959018951079e-01 8.899903293786e-01 8.844046917890e-01 8.792406456376e-01 8.744555303734e-01 8.700428577510e-01 8.660678489623e-01 8.624314575270e-01 8.592502345495e-01 8.564242743495e-01 8.540246664917e-01 8.520271440593e-01 8.504130759165e-01 8.492446809931e-01 8.484408688231e-01 8.480925737461e-01 8.481283429853e-01 8.486034815980e-01 8.495010243535e-01 8.508178371262e-01 8.525900272484e-01 8.547787516506e-01 8.574422184774e-01 8.605328146019e-01 8.641034687406e-01 8.681248429224e-01 8.726165514207e-01 8.775919667373e-01 8.830196760348e-01 8.889527747585e-01 8.953309792678e-01 9.022065320555e-01 9.095367084556e-01 9.173272610508e-01 9.255813779490e-01 9.342548353580e-01 9.433693913586e-01 9.528717162367e-01 9.627689531791e-01 9.730141424900e-01 9.835902028113e-01 9.944694776958e-01 1.005598796214e+00 1.016970508903e+00 1.028515206953e+00 1.040213312041e+00 1.052009047466e+00 1.063855177871e+00 1.075714448697e+00 1.087524600109e+00 1.099245996271e+00 1.110818811622e+00 1.122201610264e+00 1.133333770701e+00 1.144168189942e+00 1.154658609760e+00 1.164745403361e+00 1.174395467962e+00 1.183546255681e+00 1.192167578698e+00 1.200211350254e+00 1.207631046404e+00 1.214410440930e+00 1.220491415413e+00 1.225859532532e+00 1.230486976958e+00 1.234339543385e+00 1.237413283066e+00 1.239674752011e+00 1.241127721685e+00 1.241749781401e+00 1.241542291225e+00 1.240508676948e+00 1.238633490187e+00 1.235945545337e+00 1.232428743226e+00 1.228112931022e+00 1.222998452014e+00 1.217102173091e+00 1.210453091726e+00 1.203042522881e+00 1.194921360344e+00 1.186081437882e+00 1.176560802735e+00 1.166366789144e+00 1.155519144996e+00 1.144049261167e+00 1.131945322122e+00 1.119260155333e+00 1.105972033297e+00 1.092120440262e+00 1.077709374456e+00 1.062740804299e+00 1.047255642946e+00 1.031230472473e+00 1.014719856164e+00 9.977131267233e-01 9.802473970847e-01 9.623572685559e-01 9.440641015990e-01 9.254344032420e-01 9.065071042327e-01 8.873775667536e-01 8.681095322065e-01 8.488281159773e-01 8.296541356751e-01 8.107305707631e-01 7.922425112536e-01 7.743634778739e-01 7.573384374967e-01 7.413795108663e-01 7.267588556572e-01 7.137326316928e-01 7.025638188008e-01 6.935128407160e-01 6.868024117435e-01 6.826323703294e-01 6.811268208174e-01 6.823751477001e-01 6.863671924290e-01 6.930343889631e-01 7.022215244465e-01 7.137200162413e-01 7.272520880238e-01 7.425037321001e-01 7.591346204445e-01 7.767702617519e-01 7.950674058384e-01 8.136412321800e-01 8.321706665258e-01 8.503215999920e-01 8.678058908960e-01 8.843739281974e-01 8.997851475890e-01 9.138889303248e-01 9.265260237148e-01 9.376262840938e-01 9.471434683050e-01 9.550870129738e-01 9.615272915459e-01 9.665532967477e-01 9.703355564024e-01 9.730471106491e-01 9.749214464082e-01 9.761976488974e-01 9.771358667912e-01 9.779921558335e-01 9.790010367266e-01 9.803880015456e-01 9.823094638285e-01 9.849008515517e-01 9.882088505725e-01 9.922506471575e-01 9.969672523792e-01 1.002260139362e+00 1.008006197346e+00 1.014045311098e+00 1.020255423291e+00 1.026492125142e+00 1.032689977161e+00 1.038798497143e+00 1.044833904514e+00 1.050856937309e+00 1.056944396982e+00 1.063215449289e+00 1.069728407318e+00 1.076533594219e+00 1.083564880291e+00 1.090677876146e+00 1.097608636313e+00 1.103981385038e+00 1.109376096632e+00 1.113314798385e+00 1.115413034339e+00 1.115373678242e+00 1.113133154933e+00 1.108889971674e+00 1.103129959221e+00 1.096645070581e+00 1.090377484943e+00 1.085326674894e+00 1.082310881201e+00 1.081881621190e+00 1.084357288713e+00 1.088095764749e+00 1.093187795711e+00 1.100881171386e+00 1.081551137022e+00 9.982185671796e-01 8.945682618035e-01 8.201861907201e-01 8.231640728548e-01 9.006300156262e-01 1.001103953146e+00 1.073440383112e+00 1.091062553100e+00 1.053865858629e+00 9.848619218245e-01 9.216030793839e-01 8.960900535226e-01 9.093560417550e-01 9.310236148553e-01 9.265977905431e-01 8.809604139267e-01 8.089106256355e-01 7.564145656416e-01 7.770803387288e-01 8.767030790965e-01 1.004966372461e+00 1.104398464944e+00 1.137701981091e+00 1.092010248575e+00 9.792665012180e-01 8.380890194871e-01 7.330314068242e-01 7.243097334814e-01 8.019298288441e-01 8.985777807830e-01 9.593434528864e-01 9.628606150799e-01 9.174986768723e-01 8.550565136157e-01 8.177279828476e-01 8.300657442378e-01 8.770732058320e-01 9.211427328542e-01 9.329232803530e-01 9.060113079674e-01 8.584931284202e-01 8.251474254268e-01 8.344980466910e-01 8.817363205277e-01 9.321627057838e-01 9.491556224911e-01 9.141278625780e-01 8.346328699479e-01 7.484492995922e-01 7.157552050129e-01 7.718625923061e-01 8.831147901967e-01 9.861678784031e-01 1.034205532382e+00 1.006907972773e+00 9.106638119534e-01 7.807889788537e-01 6.835804101858e-01 6.866597912965e-01 7.815164343976e-01 8.950549867307e-01 9.668809973509e-01 9.702826260197e-01 9.085288234958e-01 8.127223916536e-01 7.379038882576e-01 7.361344029336e-01 8.050456637082e-01 8.913934955311e-01 9.439652259026e-01 9.374555200997e-01 8.742494909179e-01 7.838012108091e-01 7.190366934679e-01 7.293861705982e-01 8.113683137105e-01 9.147824433790e-01 9.918646854982e-01 1.017552101424e+00 9.890253434258e-01 9.222737076554e-01 8.476773761376e-01 8.001614145155e-01 8.003937697890e-01 8.404394703950e-01 8.944739268422e-01 9.393844995075e-01 9.636731165835e-01 9.662967331167e-01 9.525620608559e-01 9.307083450043e-01 9.098943473988e-01 8.990965814199e-01 9.048441692031e-01 9.272934380195e-01 9.574784757951e-01 9.792287080972e-01 9.755600902853e-01 9.363765073714e-01 8.661630078339e-01 7.906921761400e-01 7.557769147894e-01 7.978131971638e-01 9.018497390742e-01 1.014462518608e+00 1.084013327375e+00 1.078123096200e+00 9.881766861026e-01 8.349549023087e-01 6.822825007077e-01 6.415361786326e-01 7.610537434149e-01 9.448213496442e-01 1.090582494569e+00 1.142649942735e+00 1.082199803617e+00 9.254285666322e-01 7.363016673591e-01 6.495306127945e-01 7.680149676879e-01 9.892870061321e-01 1.177787128011e+00 1.260120139872e+00 1.207134599767e+00 1.026213230366e+00 7.701476898576e-01 5.813233377389e-01 6.667862766501e-01 9.335844450490e-01 1.180511972602e+00 1.312472667501e+00 1.292080090937e+00 1.120386844480e+00 8.397024753983e-01 5.699657540182e-01 5.720344421647e-01 8.406811400668e-01 1.112549741386e+00 1.265253936922e+00 1.252380844206e+00 1.069254545259e+00 7.532950215622e-01 4.365448580010e-01 5.186845736738e-01 8.995481590860e-01 1.244259296571e+00 1.445601224203e+00 1.457519640599e+00 1.269566981637e+00 9.058862253749e-01 4.427184286166e-01 3.494313030724e-01 8.410386112281e-01 1.308145270403e+00 1.630216115939e+00 1.754375544932e+00 1.660197223796e+00 1.359013136019e+00 8.934909579639e-01 3.541182188949e-01 3.848179178148e-01 9.126057732150e-01 1.348114056978e+00 1.612946334572e+00 1.673788502123e+00 1.528068931906e+00 1.202579609307e+00 7.523653129697e-01 2.956063649406e-01 4.180305905926e-01 8.380347199882e-01 1.158310456874e+00 1.320339931246e+00 1.308387633682e+00 1.134948037188e+00 8.395632703416e-01 5.027150561456e-01 3.626045713998e-01 6.028389888177e-01 8.961106495707e-01 1.107371800010e+00 1.201992310101e+00 1.177680546147e+00 1.054950464275e+00 8.766643943777e-01 7.144773089725e-01 6.643836219993e-01 7.615008131913e-01 9.313896837793e-01 1.095512739881e+00 1.210717119280e+00 1.255832099858e+00 1.225046890439e+00
 3.274219122754e+00 3.277363854463e+00 3.280457186466e+00 3.283021840895e+00 3.284931755870e+00 3.286460297404e+00 3.288092319338e+00 3.290242403341e+00 3.293032199246e+00 3.296199527320e+00 3.299230576232e+00 3.301678923049e+00 3.303465350908e+00 3.304941087183e+00 3.306637795189e+00 3.308934372413e+00 3.311837288292e+00 3.314995392942e+00 3.317907016965e+00 3.320211125840e+00 3.321914769782e+00 3.323401910896e+00 3.325188889868e+00 3.327599026139e+00 3.330573324037e+00 3.333719055867e+00 3.336538462042e+00 3.338707695354e+00 3.340304621779e+00 3.341772957878e+00 3.343653185734e+00 3.346215043500e+00 3.349280241760e+00 3.352365983055e+00 3.354999080926e+00 3.356991072178e+00 3.358539409695e+00 3.360095995401e+00 3.362108168950e+00 3.364749388468e+00 3.367813766093e+00 3.370845832839e+00 3.373399438287e+00 3.375306212105e+00 3.376783327139e+00 3.378330649639e+00 3.380431172369e+00 3.383220624645e+00 3.386380945390e+00 3.389342170323e+00 3.391673818084e+00 3.393361297319e+00 3.394799432397e+00 3.396515393791e+00 3.398838270387e+00 3.401712208935e+00 3.404757140226e+00 3.407520963556e+00 3.409744072340e+00 3.411477313102e+00 3.413031824515e+00 3.414814681471e+00 3.417126680583e+00 3.419983065015e+00 3.423069453377e+00 3.425896697961e+00 3.428094888903e+00 3.429675204243e+00 3.431059276776e+00 3.432827494913e+00 3.435332979954e+00 3.438437217831e+00 3.441582959754e+00 3.444175098159e+00 3.446000005305e+00 3.447365623252e+00 3.448866265034e+00 3.450972309691e+00 3.453729835976e+00 3.456769395704e+00 3.459582045139e+00 3.461852792869e+00 3.463620863353e+00 3.465208473964e+00 3.466979151869e+00 3.469160122483e+00 3.471751976229e+00 3.474568311398e+00 3.477312397312e+00 3.479711334244e+00 3.481648406729e+00 3.483249096072e+00 3.484844288641e+00 3.486829838987e+00 3.489413054521e+00 3.492434967290e+00 3.495403012652e+00 3.497804906768e+00 3.499462193445e+00 3.500687241720e+00 3.502117936494e+00 3.504295292708e+00 3.507274258434e+00 3.510548802655e+00 3.513386589524e+00 3.515334314945e+00 3.516543399058e+00 3.517659191466e+00 3.519401367499e+00 3.522062062738e+00 3.525309943515e+00 3.528422819053e+00 3.530781546632e+00 3.532284749722e+00 3.533399133899e+00 3.534827634390e+00 3.537039373259e+00 3.539972514521e+00 3.543096095441e+00 3.545780950848e+00 3.547715201285e+00 3.549090865620e+00 3.550432120120e+00 3.552252725403e+00 3.554725528432e+00 3.557596027790e+00 3.560378942549e+00 3.562677428505e+00 3.564430343919e+00 3.565918572026e+00 3.567552505092e+00 3.569618203652e+00 3.572106346780e+00 3.574748556255e+00 3.577207405960e+00 3.579285463618e+00 3.581040499856e+00 3.582705655676e+00 3.584539989578e+00 3.586673691899e+00 3.589046255514e+00 3.591455216870e+00 3.593705145763e+00 3.595710987704e+00 3.597533484297e+00 3.599323048061e+00 3.601232930572e+00 3.603327013817e+00 3.605555095834e+00 3.607798151947e+00 3.609957607319e+00 3.611981848958e+00 3.613900905998e+00 3.615787994693e+00 3.617723091963e+00 3.619744941679e+00 3.621847766144e+00 3.623999787729e+00 3.626148442176e+00 3.628243466613e+00 3.630262456647e+00 3.632213374249e+00 3.634135569194e+00 3.636083480164e+00 3.638105956976e+00 3.640216524513e+00 3.642371516030e+00 3.644501980835e+00 3.646550270172e+00 3.648496133678e+00 3.650379886365e+00 3.652280232863e+00 3.654263677137e+00 3.656340601373e+00 3.658465607825e+00 3.660561985584e+00 3.662567280333e+00 3.664469085289e+00 3.666318244339e+00 3.668196726881e+00 3.670155333546e+00 3.672199677414e+00 3.674277853950e+00 3.676306878264e+00 3.678232897239e+00 3.680062490771e+00 3.681864706823e+00 3.683716121306e+00 3.685665010316e+00 3.687683110910e+00 3.689683876906e+00 3.691582872874e+00 3.693358781997e+00 3.695071215801e+00 3.696814685225e+00 3.698656290866e+00 3.700585366957e+00 3.702507345415e+00 3.704324072188e+00 3.706007382684e+00 3.707614942698e+00 3.709258838050e+00 3.711012753892e+00 3.712854180797e+00 3.714687337946e+00 3.716409240885e+00 3.718004054059e+00 3.719551433262e+00 3.721161358914e+00 3.722897040445e+00 3.724714387225e+00 3.726501902509e+00 3.728180067868e+00 3.729761673066e+00 3.731349760664e+00 3.733045343753e+00 3.734862095419e+00 3.736721323324e+00 3.738515098170e+00 3.740205388512e+00 3.741852634574e+00 3.743557265070e+00 3.745371241633e+00 3.747256107308e+00 3.749110499836e+00 3.750863305273e+00 3.752536558210e+00 3.754212007759e+00 3.755956851728e+00 3.757767686777e+00 3.759564993996e+00 3.761272956279e+00 3.762885546481e+00 3.764466301173e+00 3.766089289110e+00 3.767763114422e+00 3.769437158932e+00 3.771042500161e+00 3.772561290303e+00 3.774049990312e+00 3.775577557925e+00 3.777163730524e+00 3.778765314670e+00 3.780318661912e+00 3.781809160825e+00 3.783281541631e+00 3.784806281239e+00 3.786396352919e+00 3.788006957938e+00 3.789577217500e+00 3.791091988129e+00 3.792594073575e+00 3.794133297140e+00 3.795719088344e+00 3.797299329934e+00 3.798828031900e+00 3.800302275505e+00 3.801759784349e+00 3.803239872258e+00 3.804736045609e+00 3.806205049535e+00 3.807620480820e+00 3.809002756624e+00 3.810394331345e+00 3.811815637322e+00 3.813247574343e+00 3.814652456622e+00 3.816019339892e+00 3.817379707823e+00 3.818772432248e+00 3.820193872832e+00 3.821610898637e+00 3.822992931214e+00 3.824343009044e+00 3.825689876224e+00 3.827057252199e+00 3.828428669759e+00 3.829774684406e+00 3.831080341367e+00 3.832362473098e+00 3.833646069864e+00 3.834940313821e+00 3.836227327475e+00 3.837488411872e+00 3.838730229587e+00 3.839972752621e+00 3.841222649561e+00 3.842473951246e+00 3.843710603060e+00 3.844929956433e+00 3.846142844517e+00 3.847361047482e+00 3.848571778295e+00 3.849764749553e+00 3.850933788373e+00 3.852090448687e+00 3.853245616352e+00 3.854400751564e+00 3.855541049042e+00 3.856660252130e+00 3.857767503966e+00 3.858878985851e+00 3.859993256484e+00 3.861099021690e+00 3.862186813585e+00 3.863260789432e+00 3.864333130597e+00 3.865404588394e+00 3.866463387954e+00 3.867501648914e+00 3.868522879381e+00 3.869536299994e+00 3.870546348050e+00 3.871550198237e+00 3.872536025843e+00 3.873507382302e+00 3.874475220356e+00 3.875437694296e+00 3.876393296873e+00 3.877335750033e+00 3.878265308636e+00 3.879186188385e+00 3.880100461056e+00 3.881003133639e+00 3.881889409410e+00 3.882767001155e+00 3.883635379121e+00 3.884496099242e+00 3.885345815384e+00 3.886180734527e+00 3.887007563881e+00 3.887827477160e+00 3.888639188826e+00 3.889438679552e+00 3.890221305242e+00 3.890993700275e+00 3.891759261540e+00 3.892512688065e+00 3.893254351153e+00 3.893981612901e+00 3.894698541354e+00 3.895407000344e+00 3.896104682144e+00 3.896792876857e+00 3.897466686839e+00 3.898129746861e+00 3.898782512276e+00 3.899424939081e+00 3.900053596292e+00 3.900670740163e+00 3.901277719632e+00 3.901874028753e+00 3.902457025184e+00 3.903028055455e+00 3.903587639380e+00 3.904137951735e+00 3.904676062166e+00 3.905202001635e+00 3.905715026094e+00 3.906214911191e+00 3.906707159365e+00 3.907183641401e+00 3.907647117307e+00 3.908101328392e+00 3.908541192371e+00 3.908972289135e+00 3.909387903185e+00 3.909792642751e+00 3.910184652052e+00 3.910563451746e+00 3.910931787980e+00 3.911286517190e+00 3.911628038126e+00 3.911956816729e+00 3.912274752329e+00 3.912577488608e+00 3.912868811900e+00 3.913148889020e+00 3.913415140945e+00 3.913666738490e+00 3.913907675183e+00 3.914135559057e+00 3.914348359890e+00 3.914550041792e+00 3.914736362336e+00 3.914911637491e+00 3.915074917015e+00 3.915223056336e+00 3.915357951763e+00 3.915478185118e+00 3.915587538352e+00 3.915682738076e+00 3.915763898883e+00 3.915830946956e+00 3.915884855802e+00 3.915926784286e+00 3.915952757478e+00 3.915965456146e+00 3.915965146967e+00 3.915949483348e+00 3.915922020170e+00 3.915879729794e+00 3.915821601973e+00 3.915751678860e+00 3.915667537867e+00 3.915567867159e+00 3.915454460544e+00 3.915326025008e+00 3.915185499448e+00 3.915031036615e+00 3.914859922109e+00 3.914674065709e+00 3.914475056362e+00 3.914260333727e+00 3.914031485808e+00 3.913790084242e+00 3.913530493038e+00 3.913257640337e+00 3.912971146730e+00 3.912666911888e+00 3.912350288431e+00 3.912017887728e+00 3.911670704238e+00 3.911307568239e+00 3.910930442232e+00 3.910536584794e+00 3.910130709268e+00 3.909708012622e+00 3.909269686002e+00 3.908816779851e+00 3.908348123061e+00 3.907864068951e+00 3.907365374029e+00 3.906850222304e+00 3.906320214901e+00 3.905773603224e+00 3.905211446993e+00 3.904634265608e+00 3.904042220669e+00 3.903433121703e+00 3.902808613254e+00 3.902167175200e+00 3.901510548386e+00 3.900839101093e+00 3.900151785049e+00 3.899447404893e+00 3.898726285593e+00 3.897989685260e+00 3.897237422944e+00 3.896469963511e+00 3.895684739499e+00 3.894885061122e+00 3.894068768274e+00 3.893233817574e+00 3.892382657054e+00 3.891519040597e+00 3.890635748900e+00 3.889738189527e+00 3.888822345779e+00 3.887891211622e+00 3.886940539423e+00 3.885973475362e+00 3.884992608526e+00 3.883992701508e+00 3.882976528152e+00 3.881942628364e+00 3.880892830093e+00 3.879824276244e+00 3.878740528254e+00 3.877639542197e+00 3.876520598784e+00 3.875386488736e+00 3.874232737320e+00 3.873062951808e+00 3.871874929586e+00 3.870670755503e+00 3.869450844619e+00 3.868212368012e+00 3.866955031804e+00 3.865682262048e+00 3.864391749584e+00 3.863081763823e+00 3.861757546586e+00 3.860414226671e+00 3.859052679187e+00 3.857676420965e+00 3.856278154192e+00 3.854865525020e+00 3.853434178646e+00 3.851984690053e+00 3.850518836011e+00 3.849034564854e+00 3.847533877856e+00 3.846013328142e+00 3.844474254411e+00 3.842918862830e+00 3.841346401231e+00 3.839753878905e+00 3.838144856448e+00 3.836518068780e+00 3.834872204088e+00 3.833210376441e+00 3.831528230836e+00 3.829828829449e+00 3.828112155715e+00 3.826375194173e+00 3.824622230340e+00 3.822850461644e+00 3.821060919190e+00 3.819251231890e+00 3.817425315542e+00 3.815579243281e+00 3.813716416109e+00 3.811834409121e+00 3.809933128171e+00 3.808016359037e+00 3.806078512479e+00 3.804121705245e+00 3.802150129871e+00 3.800155652728e+00 3.798146129609e+00 3.796118275366e+00 3.794070576660e+00 3.792006287238e+00 3.789920133894e+00 3.787817740255e+00 3.785695650442e+00 3.783555192503e+00 3.781396721862e+00 3.779221635057e+00 3.777025376929e+00 3.774811339533e+00 3.772576549944e+00 3.770322342117e+00 3.768052491859e+00 3.765761257445e+00 3.763454068942e+00 3.761130385981e+00 3.758785095564e+00 3.756420135711e+00 3.754035576129e+00 3.751631005457e+00 3.749210683420e+00 3.746771789826e+00 3.744314281344e+00 3.741838916647e+00 3.739342944714e+00 3.736826183955e+00 3.734291238193e+00 3.731737178667e+00 3.729166736318e+00 3.726575940777e+00 3.723967767300e+00 3.721339731312e+00 3.718689341333e+00 3.716023987343e+00 3.713338059107e+00 3.710635258272e+00 3.707913108545e+00 3.705168733885e+00 3.702406021700e+00 3.699624063126e+00 3.696822512623e+00 3.694005363639e+00 3.691167234798e+00 3.688311052165e+00 3.685433435647e+00 3.682535552301e+00 3.679619395226e+00 3.676685246797e+00 3.673733756837e+00 3.670763036512e+00 3.667769072326e+00 3.664759167741e+00 3.661729061792e+00 3.658679192412e+00 3.655612981875e+00 3.652527909578e+00 3.649423849097e+00 3.646298519375e+00 3.643154387980e+00 3.639992445927e+00 3.636810780467e+00 3.633610792730e+00 3.630395688004e+00 3.627158170843e+00 3.623901213094e+00 3.620624784197e+00 3.617328924376e+00 3.614016226447e+00 3.610683655537e+00 3.607332356169e+00 3.603963338024e+00 3.600574735185e+00 3.597166045979e+00 3.593738235867e+00 3.590291322977e+00 3.586828552842e+00 3.583344708110e+00 3.579843048595e+00 3.576321948194e+00 3.572781516808e+00 3.569221673132e+00 3.565644562998e+00 3.562048928330e+00 3.558434566007e+00 3.554800281642e+00 3.551147481598e+00 3.547472366891e+00 3.543779848906e+00 3.540073092093e+00 3.536344502536e+00 3.532598012283e+00 3.528828011353e+00 3.525040951085e+00 3.521236738725e+00 3.517413283503e+00 3.513573809550e+00 3.509713895683e+00 3.505833276546e+00 3.501935773018e+00 3.498018576566e+00 3.494086100771e+00 3.490135382895e+00 3.486166738139e+00 3.482177095417e+00 3.478167493687e+00 3.474143602748e+00 3.470100265705e+00 3.466040357438e+00 3.461961051729e+00 3.457862567422e+00 3.453743551210e+00 3.449608059813e+00 3.445454332947e+00 3.441282344835e+00 3.437093275715e+00 3.432883586806e+00 3.428656330468e+00 3.424409331179e+00 3.420146151418e+00 3.415863221314e+00 3.411562989010e+00 3.407246039860e+00 3.402908884757e+00 3.398553220569e+00 3.394178823370e+00 3.389788139414e+00 3.385378937970e+00 3.380952802834e+00 3.376506825742e+00 3.372043237113e+00 3.367562666195e+00 3.363063861113e+00 3.358545478425e+00 3.354010662785e+00 3.349459014288e+00 3.344888039749e+00 3.340299663508e+00 3.335692105501e+00 3.331066894187e+00 3.326425022851e+00 3.321763691743e+00 3.317087116661e+00 3.312390409596e+00 3.307676205078e+00 3.302944904448e+00 3.298195521953e+00 3.293429434397e+00 3.288644130916e+00 3.283842218627e+00 3.279021883991e+00 3.274183157360e+00 3.269328640638e+00 3.264454884189e+00 3.259563858100e+00 3.254654960433e+00 3.249728316181e+00 3.244784967667e+00 3.239822167151e+00 3.234842402903e+00 3.229844018878e+00 3.224828790756e+00 3.219796420780e+00 3.214745610308e+00 3.209676237708e+00 3.204589296943e+00 3.199486705605e+00 3.194364179697e+00 3.189225734596e+00 3.184067769127e+00 3.178892321358e+00 3.173700598464e+00 3.168490488022e+00 3.163261308384e+00 3.158016226797e+00 3.152751660028e+00 3.147470252678e+00 3.142171482144e+00 3.136852877342e+00 3.131517767181e+00 3.126164523575e+00 3.120793007976e+00 3.115404085430e+00 3.109996587350e+00 3.104573730731e+00 3.099130581336e+00 3.093669169593e+00 3.088189911349e+00 3.082693229808e+00 3.077177986799e+00 3.071645096665e+00 3.066091991733e+00 3.060523182705e+00 3.054934228601e+00 3.049328930647e+00 3.043703584124e+00 3.038059772458e+00 3.032399414115e+00 3.026718157694e+00 3.021020072887e+00 3.015303461463e+00 3.009567831622e+00 3.003812802270e+00 2.998039414247e+00 2.992249005402e+00 2.986437877038e+00 2.980608616493e+00 2.974759745569e+00 2.968891625207e+00 2.963006105686e+00 2.957098821956e+00 2.951175937931e+00 2.945230472120e+00 2.939266494793e+00 2.933283444560e+00 2.927280082212e+00 2.921258802267e+00 2.915216733245e+00 2.909155295509e+00 2.903074030682e+00 2.896971492529e+00 2.890850688133e+00 2.884707828339e+00 2.878547373534e+00 2.872365334294e+00 2.866162244857e+00 2.859938949103e+00 2.853694152363e+00 2.847432383775e+00 2.841143658678e+00 2.834838455793e+00 2.828509833215e+00 2.822160962709e+00 2.815793150119e+00 2.809398602890e+00 2.802988566270e+00 2.796551245936e+00 2.790095271520e+00 2.783617026678e+00 2.777114044570e+00 2.770593473493e+00 2.764044882610e+00 2.757478006575e+00 2.750885807167e+00 2.744272902684e+00 2.737637034296e+00 2.730975008746e+00 2.724295060399e+00 2.717584506528e+00 2.710856667722e+00 2.704102029666e+00 2.697323064549e+00 2.690522305229e+00 2.683692529152e+00 2.676844989495e+00 2.669965316226e+00 2.663066777860e+00 2.656140075129e+00 2.649187728433e+00 2.642214247854e+00 2.635208090235e+00 2.628184649288e+00 2.621127254311e+00 2.614049917846e+00 2.606942986100e+00 2.599808786386e+00 2.592651781511e+00 2.585461285260e+00 2.578251409617e+00 2.571008726710e+00 2.563740533149e+00 2.556444595203e+00 2.549117627282e+00 2.541768643911e+00 2.534383179213e+00 2.526977488926e+00 2.519536934771e+00 2.512070673389e+00 2.504574458374e+00 2.497046297983e+00 2.489495425355e+00 2.481905131248e+00 2.474292149619e+00 2.466644433828e+00 2.458967607888e+00 2.451261952745e+00 2.443521038042e+00 2.435755631626e+00 2.427949438840e+00 2.420120531669e+00 2.412254570917e+00 2.404357677314e+00 2.396430525024e+00 2.388465949808e+00 2.380476537364e+00 2.372445663974e+00 2.364387420793e+00 2.356293470954e+00 2.348164411348e+00 2.340006713350e+00 2.331806400563e+00 2.323582550829e+00 2.315314586086e+00 2.307018137229e+00 2.298684553410e+00 2.290315110069e+00 2.281913704883e+00 2.273470036011e+00 2.265000385361e+00 2.256485716940e+00 2.247940729643e+00 2.239356645606e+00 2.230736717261e+00 2.222084877734e+00 2.213387376242e+00 2.204661354867e+00 2.195891713420e+00 2.187088699305e+00 2.178247974773e+00 2.169367766865e+00 2.160454422048e+00 2.151495516411e+00 2.142506218833e+00 2.133475268368e+00 2.124407361960e+00 2.115303640583e+00 2.106156911954e+00 2.096976823824e+00 2.087753270696e+00 2.078496905068e+00 2.069198452533e+00 2.059862766482e+00 2.050490312686e+00 2.041075443400e+00 2.031626010046e+00 2.022136421288e+00 2.012609572418e+00 2.003045286080e+00 1.993441364134e+00 1.983801788703e+00 1.974120773615e+00 1.964407481399e+00 1.954654607785e+00 1.944863726693e+00 1.935039003739e+00 1.925171424544e+00 1.915274662650e+00 1.905336337888e+00 1.895365024937e+00 1.885358528641e+00 1.875314504625e+00 1.865240644576e+00 1.855125634191e+00 1.844985588269e+00 1.834805440917e+00 1.824596695481e+00 1.814355277557e+00 1.804078384261e+00 1.793780464316e+00 1.783441796921e+00 1.773084042140e+00 1.762688610284e+00 1.752269836298e+00 1.741825715029e+00 1.731351291560e+00 1.720859243126e+00 1.710332153118e+00 1.699796047156e+00 1.689226152698e+00 1.678643117710e+00 1.668039997966e+00 1.657414787163e+00 1.646779918555e+00 1.636119333331e+00 1.625458943096e+00 1.614773059089e+00 1.604085792020e+00 1.593384852978e+00 1.582676470380e+00 1.571969519612e+00 1.561246453289e+00 1.550537315455e+00 1.539813426012e+00 1.529105680420e+00 1.518393311463e+00 1.507693061543e+00 1.497003563878e+00 1.486317971118e+00 1.475663518485e+00 1.465005839451e+00 1.454388116070e+00 1.443778620252e+00 1.433203237693e+00 1.422656398861e+00 1.412134194982e+00 1.401664173466e+00 1.391211777000e+00 1.380823542278e+00 1.370463102373e+00 1.360166275801e+00 1.349917938404e+00 1.339723621796e+00 1.329605537699e+00 1.319531589318e+00 1.309554841569e+00 1.299629219578e+00 1.289801230423e+00 1.280051202928e+00 1.270386864715e+00 1.260830861895e+00 1.251353231883e+00 1.242005938077e+00 1.232744801531e+00 1.223618565997e+00 1.214605027376e+00 1.205716292678e+00 1.196974249196e+00 1.188351053375e+00 1.179896616383e+00 1.171571955465e+00 1.163421464645e+00 1.155426517107e+00 1.147598917236e+00 1.139961722863e+00 1.132487101089e+00 1.125222751533e+00 1.118136829128e+00 1.111265091672e+00 1.104598079778e+00 1.098141997729e+00 1.091918174547e+00 1.085907866319e+00 1.080147125305e+00 1.074613248203e+00 1.069333912226e+00 1.064302501706e+00 1.059526649139e+00 1.055018793938e+00 1.050771020921e+00 1.046802777948e+00 1.043106594450e+00 1.039695093065e+00 1.036567792047e+00 1.033729451440e+00 1.031182902533e+00 1.028933728745e+00 1.026980109115e+00 1.025327807026e+00 1.023976398116e+00 1.022927164848e+00 1.022184847045e+00 1.021739757014e+00 1.021608149454e+00 1.021768899132e+00 1.022239004065e+00 1.023005887297e+00 1.024070290965e+00 1.025435323722e+00 1.027084671316e+00 1.029033172548e+00 1.031256991330e+00 1.033767901274e+00 1.036553947382e+00 1.039608674462e+00 1.042933770310e+00 1.046509651049e+00 1.050347721148e+00 1.054422804012e+00 1.058744032446e+00 1.063292671247e+00 1.068067468225e+00 1.073057698343e+00 1.078254320481e+00 1.083654355213e+00 1.089239368397e+00 1.095014666586e+00 1.100954165554e+00 1.107067599863e+00 1.113327822999e+00 1.119738547476e+00 1.126284639934e+00 1.132952433663e+00 1.139748548371e+00 1.146635214083e+00 1.153638217861e+00 1.160709823043e+00 1.167873514961e+00 1.175100952105e+00 1.182378088183e+00 1.189721488760e+00 1.197077820627e+00 1.204490292264e+00 1.211898234151e+00 1.219326766846e+00 1.226755499612e+00 1.234157221771e+00 1.241564954951e+00 1.248910785959e+00 1.256243562718e+00 1.263510017842e+00 1.270717969880e+00 1.277870618679e+00 1.284920149681e+00 1.291910347588e+00 1.298778834891e+00 1.305554823666e+00 1.312213132334e+00 1.318735123310e+00 1.325143658700e+00 1.331386926510e+00 1.337496501661e+00 1.343437102331e+00 1.349203665194e+00 1.354808853384e+00 1.360206874014e+00 1.365429871039e+00 1.370439227589e+00 1.375233778662e+00 1.379828217638e+00 1.384168175413e+00 1.388303186293e+00 1.392174040076e+00 1.395804159009e+00 1.399187320499e+00 1.402280495752e+00 1.405142911198e+00 1.407686509482e+00 1.409979810358e+00 1.411969204932e+00 1.413653409963e+00 1.415069633084e+00 1.416128511456e+00 1.416932144006e+00 1.417369142268e+00 1.417513142951e+00 1.417331166957e+00 1.416787305559e+00 1.415966345940e+00 1.414736900049e+00 1.413236129500e+00 1.411340139253e+00 1.409118940103e+00 1.406566819902e+00 1.403613079363e+00 1.400385785912e+00 1.396722134760e+00 1.392781477762e+00 1.388442567831e+00 1.383761880584e+00 1.378765815898e+00 1.373354545158e+00 1.367687831247e+00 1.361589209836e+00 1.355223644932e+00 1.348489733695e+00 1.341417529110e+00 1.334073607572e+00 1.326329609237e+00 1.318371602735e+00 1.310023873181e+00 1.301440291323e+00 1.292553260218e+00 1.283363997659e+00 1.273972308143e+00 1.264240827886e+00 1.254355137971e+00 1.244167477935e+00 1.233804358373e+00 1.223236836621e+00 1.212445921757e+00 1.201543609721e+00 1.190414061591e+00 1.179211879217e+00 1.167839164894e+00 1.156386795515e+00 1.144851907007e+00 1.133227447336e+00 1.121595834855e+00 1.109894842617e+00 1.098233185853e+00 1.086550290957e+00 1.074933984125e+00 1.063361160653e+00 1.051872064645e+00 1.040498420690e+00 1.029223531251e+00 1.018134477596e+00 1.007168727526e+00 9.964385695269e-01 9.858818568422e-01 9.755769260930e-01 9.655239172744e-01 9.557180561983e-01 9.462421987364e-01 9.370177775657e-01 9.281735405249e-01 9.196166356087e-01 9.114447317899e-01 9.036306906964e-01 8.961732434181e-01 8.891509971895e-01 8.824650381832e-01 8.762522362294e-01 8.703958209554e-01 8.649952812735e-01 8.600181333175e-01 8.554428399416e-01 8.513542010355e-01 8.476382759959e-01 8.444230989962e-01 8.416029582757e-01 8.392488985548e-01 8.373409149319e-01 8.358518168795e-01 8.348528436649e-01 8.342512229560e-01 8.341448709993e-01 8.344551848506e-01 8.352369512753e-01 8.364746777956e-01 8.381556777267e-01 8.403228971673e-01 8.429250664366e-01 8.460277405831e-01 8.495738692849e-01 8.536155938831e-01 8.581249812865e-01 8.631110970079e-01 8.685956162535e-01 8.745353160493e-01 8.809866926631e-01 8.878871571166e-01 8.952828298671e-01 9.031380226170e-01 9.114466639843e-01 9.202191237118e-01 9.294057222409e-01 9.390289388755e-01 9.490337449068e-01 9.594267960373e-01 9.701621355073e-01 9.812190716253e-01 9.925744687286e-01 1.004169464164e+00 1.016000415555e+00 1.027995506785e+00 1.040135171366e+00 1.052365308084e+00 1.064635286525e+00 1.076910542439e+00 1.089125525376e+00 1.101242526823e+00 1.113201577053e+00 1.124956002215e+00 1.136449835882e+00 1.147632007820e+00 1.158456137604e+00 1.168861388448e+00 1.178813017898e+00 1.188248432297e+00 1.197133648731e+00 1.205422932440e+00 1.213064259543e+00 1.220043022166e+00 1.226299523358e+00 1.231816038488e+00 1.236567454540e+00 1.240514502748e+00 1.243654605244e+00 1.245954556756e+00 1.247415058174e+00 1.248017464200e+00 1.247760395924e+00 1.246649689049e+00 1.244671764990e+00 1.241853734735e+00 1.238184338549e+00 1.233696667332e+00 1.228390726976e+00 1.222289687508e+00 1.215425971110e+00 1.207791734743e+00 1.199448576522e+00 1.190387379247e+00 1.180653680270e+00 1.170262581244e+00 1.159233965649e+00 1.147609288465e+00 1.135380271898e+00 1.122603319316e+00 1.109264153256e+00 1.095402848828e+00 1.081031024634e+00 1.066148085733e+00 1.050800710910e+00 1.034964205612e+00 1.018690251747e+00 1.001970598580e+00 9.848347627819e-01 9.673130737518e-01 9.494221445513e-01 9.312175946371e-01 9.127286321113e-01 8.940405063666e-01 8.752027607009e-01 8.563245274501e-01 8.375133636905e-01 8.188921741176e-01 8.006298281590e-01 7.828825805241e-01 7.658757580732e-01 7.498064232029e-01 7.349323866797e-01 7.215014639480e-01 7.097698651535e-01 7.000005783397e-01 6.924261675290e-01 6.872625094662e-01 6.846602317536e-01 6.847397083082e-01 6.875296427741e-01 6.929972314536e-01 7.010266036180e-01 7.114442704628e-01 7.239991445202e-01 7.383998922550e-01 7.543198545978e-01 7.713931240317e-01 7.892750478015e-01 8.075777309670e-01 8.259704247692e-01 8.441075485996e-01 8.616840341919e-01 8.784369442655e-01 8.941087917691e-01 9.085289972839e-01 9.215245708570e-01 9.330078540328e-01 9.429198537767e-01 9.512563692663e-01 9.580726727814e-01 9.634533287124e-01 9.675594033197e-01 9.705557729327e-01 9.726757900859e-01 9.741528711087e-01 9.752481010966e-01 9.762172599820e-01 9.772938886077e-01 9.787073002802e-01 9.806111221084e-01 9.831442346912e-01 9.863549304071e-01 9.902586194847e-01 9.948000018039e-01 9.998849757144e-01 1.005395673680e+00 1.011181902645e+00 1.017132780451e+00 1.023122919429e+00 1.029105133027e+00 1.035053120905e+00 1.041005986235e+00 1.047048078471e+00 1.053276996988e+00 1.059821646576e+00 1.066745343919e+00 1.074090211492e+00 1.081770479358e+00 1.089611901410e+00 1.097313115121e+00 1.104460206299e+00 1.110593414246e+00 1.115205243819e+00 1.117887436074e+00 1.118331287969e+00 1.116465878146e+00 1.112480087206e+00 1.106842138852e+00 1.100303040969e+00 1.093742419581e+00 1.088073337253e+00 1.084018296708e+00 1.082040888110e+00 1.082357787575e+00 1.083768839106e+00 1.085478939620e+00 1.086490613010e+00 1.068666678098e+00 9.880795706613e-01 8.889584465745e-01 8.220467518816e-01 8.333227341181e-01 9.158765450110e-01 1.017045429683e+00 1.086573380316e+00 1.098751320817e+00 1.054083464122e+00 9.764244018629e-01 9.051765060544e-01 8.751870316570e-01 8.889909424516e-01 9.149483466254e-01 9.166739744691e-01 8.780877112931e-01 8.136298597661e-01 7.682161821725e-01 7.928403947255e-01 8.921340493113e-01 1.017616514318e+00 1.113457541593e+00 1.142875089242e+00 1.092980928301e+00 9.755406741710e-01 8.292229430068e-01 7.199227049887e-01 7.108680466982e-01 7.922317520033e-01 8.939376548843e-01 9.596648479700e-01 9.676859235868e-01 9.260237283375e-01 8.657103126942e-01 8.279369932896e-01 8.373146913185e-01 8.805867840067e-01 9.218356764263e-01 9.323013259467e-01 9.053898723599e-01 8.584623339712e-01 8.251367648640e-01 8.329779911036e-01 8.774558953632e-01 9.250955368833e-01 9.404391877976e-01 9.057493797958e-01 8.291620031677e-01 7.483463594195e-01 7.211805142925e-01 7.789947885416e-01 8.876197583316e-01 9.861149243742e-01 1.029664543400e+00 9.992157975188e-01 9.020671095953e-01 7.741787659840e-01 6.814502337235e-01 6.881208796552e-01 7.823609656129e-01 8.923018473640e-01 9.599645107196e-01 9.605108595740e-01 8.988134218117e-01 8.073358988027e-01 7.408838597512e-01 7.470167628184e-01 8.180298525694e-01 9.007770421137e-01 9.467509055155e-01 9.330837969240e-01 8.644213062741e-01 7.729289694333e-01 7.141273127523e-01 7.356243607899e-01 8.270140582793e-01 9.345040013599e-01 1.010824680138e+00 1.032166797854e+00 9.968454864452e-01 9.221267984184e-01 8.403958329349e-01 7.895309757215e-01 7.922208036387e-01 8.390218905238e-01 9.006074194443e-01 9.510891273970e-01 9.773808228723e-01 9.778237927685e-01 9.582368927057e-01 9.287355372679e-01 9.014593533171e-01 8.882819233344e-01 8.966349801085e-01 9.245254936883e-01 9.590976177621e-01 9.810721279660e-01 9.725595797239e-01 9.248467023059e-01 8.460281311368e-01 7.679601938276e-01 7.427118489542e-01 8.037037368599e-01 9.237435146527e-01 1.042363474612e+00 1.107507200907e+00 1.088578764417e+00 9.796156077204e-01 8.058229414520e-01 6.421025987897e-01 6.198408210059e-01 7.742042496599e-01 9.802712945047e-01 1.132822858067e+00 1.178942153534e+00 1.102090306646e+00 9.208510364434e-01 7.050142467953e-01 6.121073976207e-01 7.595739321440e-01 1.009678899124e+00 1.213695032932e+00 1.298418682451e+00 1.235415544717e+00 1.032255727915e+00 7.414502424434e-01 5.187973812493e-01 6.294445395935e-01 9.392015741022e-01 1.214355040198e+00 1.360929481389e+00 1.342298335028e+00 1.158710148888e+00 8.489228420618e-01 5.247349605482e-01 4.991287978868e-01 8.052633826820e-01 1.111934282770e+00 1.290493139607e+00 1.294896729306e+00 1.119919929660e+00 8.005412651402e-01 4.534637116404e-01 4.815451668514e-01 8.645621891879e-01 1.223152390530e+00 1.439402010453e+00 1.464871692598e+00 1.288032688743e+00 9.329093474037e-01 4.767204405525e-01 3.537696720705e-01 8.278477324785e-01 1.294509653212e+00 1.619106950147e+00 1.746347081261e+00 1.654969021557e+00 1.356170787197e+00 8.933114262354e-01 3.613161601737e-01 3.950790055156e-01 9.157185259257e-01 1.346369766404e+00 1.605662383142e+00 1.660011474179e+00 1.507257856360e+00 1.175008002436e+00 7.196257623867e-01 2.696495991845e-01 4.448854797719e-01 8.674090756814e-01 1.181698500132e+00 1.333759095537e+00 1.309418918711e+00 1.122987599624e+00 8.169237861694e-01 4.806212998040e-01 3.823976695795e-01 6.478085549061e-01 9.421111115253e-01 1.146332678395e+00 1.229160299837e+00 1.190768998701e+00 1.054958418998e+00 8.694729940965e-01 7.128239977953e-01 6.815748892498e-01 7.927542525700e-01 9.622166334145e-01 1.115543165147e+00 1.214544669495e+00 1.242234217367e+00 1.197604317333e+00
```
