## Supplementary Data 1 for "Heart cockle shells transmit sunlight to photosymbiotic algae using bundled fiber optic cables and condensing lenses": Onebigonelittle-big_625nm_XZ_2.txt (part 7 of 12)

```
 3.302350869619e+00 3.305519498882e+00 3.308637963864e+00 3.311222109527e+00 3.313144103184e+00 3.314682022298e+00 3.316325310335e+00 3.318489851969e+00 3.321299277635e+00 3.324489705411e+00 3.327543797428e+00 3.330010940056e+00 3.331809428538e+00 3.333292218135e+00 3.334998352962e+00 3.337310073447e+00 3.340232328733e+00 3.343412525932e+00 3.346345843864e+00 3.348665915308e+00 3.350379810393e+00 3.351874921841e+00 3.353671721841e+00 3.356095569646e+00 3.359088279513e+00 3.362254984588e+00 3.365093866452e+00 3.367279703288e+00 3.368885857331e+00 3.370359341335e+00 3.372247523159e+00 3.374823730969e+00 3.377908100972e+00 3.381015124239e+00 3.383664042046e+00 3.385667878257e+00 3.387223648107e+00 3.388785577463e+00 3.390806688715e+00 3.393461496640e+00 3.396543291878e+00 3.399593226487e+00 3.402162944035e+00 3.404081818264e+00 3.405564248858e+00 3.407115131673e+00 3.409221922833e+00 3.412024682577e+00 3.415203650524e+00 3.418183342980e+00 3.420526677779e+00 3.422220629335e+00 3.423659862014e+00 3.425379836194e+00 3.427711320320e+00 3.430599938389e+00 3.433660035040e+00 3.436437739116e+00 3.438668904689e+00 3.440408164878e+00 3.441966701767e+00 3.443753837266e+00 3.446071809841e+00 3.448938487188e+00 3.452039056923e+00 3.454880549798e+00 3.457090170795e+00 3.458674044938e+00 3.460057263512e+00 3.461825175662e+00 3.464335351196e+00 3.467453117761e+00 3.470616063085e+00 3.473220528790e+00 3.475048839297e+00 3.476411073941e+00 3.477908959882e+00 3.480016927292e+00 3.482784364421e+00 3.485837243889e+00 3.488660075946e+00 3.490935238824e+00 3.492704408226e+00 3.494290467717e+00 3.496062802302e+00 3.498246912152e+00 3.500844265941e+00 3.503666480536e+00 3.506417015775e+00 3.508821760335e+00 3.510763611092e+00 3.512365355101e+00 3.513958058064e+00 3.515939979560e+00 3.518523743725e+00 3.521552272766e+00 3.524530956784e+00 3.526942215961e+00 3.528601112069e+00 3.529819898785e+00 3.531240356520e+00 3.533411864817e+00 3.536394193723e+00 3.539681600740e+00 3.542530444013e+00 3.544482068651e+00 3.545683076945e+00 3.546786704711e+00 3.548518223040e+00 3.551177797613e+00 3.554434127592e+00 3.557558722355e+00 3.559920992894e+00 3.561418470181e+00 3.562520654341e+00 3.563935248115e+00 3.566141738890e+00 3.569076969597e+00 3.572207902501e+00 3.574897040526e+00 3.576828296450e+00 3.578193952616e+00 3.579521315345e+00 3.581332808034e+00 3.583802425397e+00 3.586674420492e+00 3.589459596133e+00 3.591756097333e+00 3.593501962773e+00 3.594978770811e+00 3.596601509522e+00 3.598658580378e+00 3.601142730618e+00 3.603783354980e+00 3.606238533902e+00 3.608311070090e+00 3.610056437798e+00 3.611709749201e+00 3.613533074558e+00 3.615657527351e+00 3.618024334975e+00 3.620427539961e+00 3.622669935534e+00 3.624666682209e+00 3.626477877090e+00 3.628255636927e+00 3.630154244264e+00 3.632238304488e+00 3.634455613284e+00 3.636690794984e+00 3.638838828303e+00 3.640853332443e+00 3.642760068535e+00 3.644633682248e+00 3.646556525246e+00 3.648565029560e+00 3.650655356726e+00 3.652794931081e+00 3.654930668982e+00 3.657013351468e+00 3.659017030459e+00 3.660953721436e+00 3.662860267531e+00 3.664792250074e+00 3.666799275952e+00 3.668894605435e+00 3.671033617033e+00 3.673148026140e+00 3.675179408237e+00 3.677108465185e+00 3.678974381553e+00 3.680856992377e+00 3.682821748205e+00 3.684881351235e+00 3.686987913968e+00 3.689065883487e+00 3.691052814769e+00 3.692935111971e+00 3.694764719224e+00 3.696622479982e+00 3.698560395744e+00 3.700585106034e+00 3.702642226561e+00 3.704649190070e+00 3.706553636659e+00 3.708361693052e+00 3.710141454199e+00 3.711970535268e+00 3.713896334618e+00 3.715890794610e+00 3.717868114529e+00 3.719743616907e+00 3.721495392586e+00 3.723183943173e+00 3.724902831666e+00 3.726719223105e+00 3.728622375129e+00 3.730518395208e+00 3.732310236812e+00 3.733968074343e+00 3.735550720905e+00 3.737166345376e+00 3.738893355041e+00 3.740707382792e+00 3.742513591169e+00 3.744208426478e+00 3.745776367383e+00 3.747295164409e+00 3.748876660769e+00 3.750582784907e+00 3.752371634503e+00 3.754130673833e+00 3.755779144184e+00 3.757331382416e+00 3.758890025526e+00 3.760554902156e+00 3.762341261108e+00 3.764169924813e+00 3.765933211687e+00 3.767592189481e+00 3.769207564557e+00 3.770879627878e+00 3.772660272791e+00 3.774511975284e+00 3.776332899796e+00 3.778052314523e+00 3.779691154260e+00 3.781331131978e+00 3.783041383024e+00 3.784815470685e+00 3.786575840301e+00 3.788247627084e+00 3.789822762107e+00 3.791365463817e+00 3.792950634339e+00 3.794585783678e+00 3.796221411642e+00 3.797786893267e+00 3.799266531138e+00 3.800716206020e+00 3.802203988534e+00 3.803750028171e+00 3.805310565684e+00 3.806824238702e+00 3.808273711215e+00 3.809704786209e+00 3.811187856389e+00 3.812736395956e+00 3.814304937031e+00 3.815832166663e+00 3.817304766188e+00 3.818762167896e+00 3.820258087108e+00 3.821798586762e+00 3.823333736684e+00 3.824817377541e+00 3.826245414756e+00 3.827656347799e+00 3.829089018530e+00 3.830538817540e+00 3.831960435660e+00 3.833326754651e+00 3.834660646551e+00 3.836003856024e+00 3.837376313995e+00 3.838758534412e+00 3.840114163989e+00 3.841431183747e+00 3.842740897116e+00 3.844082644523e+00 3.845453480085e+00 3.846818863353e+00 3.848149212380e+00 3.849445549328e+00 3.850739999082e+00 3.852053219959e+00 3.853371517861e+00 3.854662627486e+00 3.855913451216e+00 3.857139933251e+00 3.858368508909e+00 3.859606418116e+00 3.860837458029e+00 3.862041500040e+00 3.863225368036e+00 3.864411455835e+00 3.865604238948e+00 3.866796958785e+00 3.867975657376e+00 3.869134823137e+00 3.870288583569e+00 3.871446785531e+00 3.872596839262e+00 3.873727929405e+00 3.874836242522e+00 3.875929446812e+00 3.877024004897e+00 3.878115395169e+00 3.879192859746e+00 3.880248401988e+00 3.881291693541e+00 3.882338968220e+00 3.883388441082e+00 3.884428452393e+00 3.885451667854e+00 3.886458562870e+00 3.887465227468e+00 3.888468819613e+00 3.889459734343e+00 3.890430586560e+00 3.891382807170e+00 3.892328173911e+00 3.893268076340e+00 3.894202650129e+00 3.895118710198e+00 3.896020027664e+00 3.896915926338e+00 3.897807668411e+00 3.898691372507e+00 3.899561674300e+00 3.900418251250e+00 3.901266364921e+00 3.902106807615e+00 3.902935421973e+00 3.903747948308e+00 3.904550086691e+00 3.905343866299e+00 3.906128873210e+00 3.906902004230e+00 3.907660808385e+00 3.908410580824e+00 3.909152730868e+00 3.909887097384e+00 3.910607948223e+00 3.911312267640e+00 3.912005629596e+00 3.912691782576e+00 3.913365722637e+00 3.914026049151e+00 3.914673185831e+00 3.915308746556e+00 3.915935448830e+00 3.916550484698e+00 3.917156725850e+00 3.917747247009e+00 3.918327473234e+00 3.918895453884e+00 3.919453777616e+00 3.919998312156e+00 3.920530187654e+00 3.921051945466e+00 3.921562399833e+00 3.922058820316e+00 3.922543514056e+00 3.923016373947e+00 3.923478549335e+00 3.923928295631e+00 3.924366813445e+00 3.924790590506e+00 3.925202098719e+00 3.925603778631e+00 3.925991008661e+00 3.926364993036e+00 3.926727312398e+00 3.927075856878e+00 3.927415806529e+00 3.927739504137e+00 3.928051553633e+00 3.928351576123e+00 3.928636551933e+00 3.928911436379e+00 3.929173157620e+00 3.929419648196e+00 3.929653768186e+00 3.929876622131e+00 3.930084329812e+00 3.930279293750e+00 3.930463168679e+00 3.930632868923e+00 3.930787667691e+00 3.930930768898e+00 3.931061786743e+00 3.931176294162e+00 3.931278819584e+00 3.931367217493e+00 3.931442859757e+00 3.931506658723e+00 3.931554870908e+00 3.931589681601e+00 3.931609904160e+00 3.931617563190e+00 3.931611795050e+00 3.931590883958e+00 3.931556440598e+00 3.931508061454e+00 3.931447297368e+00 3.931370740760e+00 3.931279784103e+00 3.931175816983e+00 3.931056441694e+00 3.930923767473e+00 3.930777390600e+00 3.930615098499e+00 3.930439038181e+00 3.930249586970e+00 3.930044066599e+00 3.929824762591e+00 3.929589827283e+00 3.929341865816e+00 3.929081192230e+00 3.928802420739e+00 3.928508794007e+00 3.928202204163e+00 3.927879200927e+00 3.927541738765e+00 3.927191596399e+00 3.926822798507e+00 3.926440955752e+00 3.926044292442e+00 3.925630529760e+00 3.925204250691e+00 3.924761644716e+00 3.924303485241e+00 3.923829959584e+00 3.923341997361e+00 3.922836463736e+00 3.922319202350e+00 3.921784806082e+00 3.921234452252e+00 3.920669110962e+00 3.920088558426e+00 3.919491427238e+00 3.918881195415e+00 3.918251757657e+00 3.917608561055e+00 3.916949390823e+00 3.916273291023e+00 3.915583138133e+00 3.914875942215e+00 3.914152597688e+00 3.913413694454e+00 3.912658727284e+00 3.911887711450e+00 3.911100782964e+00 3.910298540998e+00 3.909479642333e+00 3.908643369929e+00 3.907791089800e+00 3.906922584637e+00 3.906040344556e+00 3.905139841877e+00 3.904224200332e+00 3.903291225870e+00 3.902340808833e+00 3.901373675578e+00 3.900394089663e+00 3.899393723798e+00 3.898380547409e+00 3.897348620045e+00 3.896300725561e+00 3.895234177672e+00 3.894150087570e+00 3.893052352339e+00 3.891937118320e+00 3.890803862097e+00 3.889653661407e+00 3.888486931356e+00 3.887302015195e+00 3.886101574872e+00 3.884884648343e+00 3.883648879021e+00 3.882397891722e+00 3.881127779325e+00 3.879841449435e+00 3.878537449137e+00 3.877216295245e+00 3.875879393175e+00 3.874524577002e+00 3.873151959198e+00 3.871763232661e+00 3.870356791849e+00 3.868930823472e+00 3.867490507428e+00 3.866032245172e+00 3.864555042080e+00 3.863063255728e+00 3.861549768447e+00 3.860022214185e+00 3.858476044717e+00 3.856911611542e+00 3.855331103916e+00 3.853733119512e+00 3.852117541280e+00 3.850484063931e+00 3.848831155101e+00 3.847161870951e+00 3.845476443257e+00 3.843771653189e+00 3.842049137161e+00 3.840309885383e+00 3.838552133735e+00 3.836777489327e+00 3.834984894600e+00 3.833173557141e+00 3.831346307914e+00 3.829498982290e+00 3.827634291878e+00 3.825753397314e+00 3.823854581285e+00 3.821935407339e+00 3.820000412689e+00 3.818045892696e+00 3.816075237515e+00 3.814085322036e+00 3.812077232545e+00 3.810053126508e+00 3.808008626994e+00 3.805946279625e+00 3.803869103853e+00 3.801769468390e+00 3.799655089612e+00 3.797523078089e+00 3.795372748743e+00 3.793204979545e+00 3.791016699541e+00 3.788811484393e+00 3.786589108284e+00 3.784347409843e+00 3.782088942727e+00 3.779813928934e+00 3.777518676748e+00 3.775206289129e+00 3.772873092077e+00 3.770521739244e+00 3.768154971899e+00 3.765768306223e+00 3.763366703151e+00 3.760947120988e+00 3.758508075604e+00 3.756050405002e+00 3.753572613331e+00 3.751077009259e+00 3.748565709090e+00 3.746036227557e+00 3.743489797245e+00 3.740924774255e+00 3.738340308783e+00 3.735737676896e+00 3.733114853506e+00 3.730476148150e+00 3.727821271871e+00 3.725146682002e+00 3.722455707789e+00 3.719744739281e+00 3.717014115656e+00 3.714268121180e+00 3.711501794597e+00 3.708720641911e+00 3.705920653681e+00 3.703099957308e+00 3.700260981105e+00 3.697404691656e+00 3.694529111428e+00 3.691639443235e+00 3.688729166448e+00 3.685802005808e+00 3.682854969617e+00 3.679888313300e+00 3.676904304766e+00 3.673902922163e+00 3.670886040088e+00 3.667850671874e+00 3.664794129318e+00 3.661720417411e+00 3.658629772478e+00 3.655519706897e+00 3.652394961320e+00 3.649252036179e+00 3.646091253434e+00 3.642909842912e+00 3.639712734729e+00 3.636496579851e+00 3.633263808539e+00 3.630012037204e+00 3.626747471982e+00 3.623462498227e+00 3.620158237432e+00 3.616836332818e+00 3.613496023642e+00 3.610140275257e+00 3.606765440344e+00 3.603373951917e+00 3.599965378044e+00 3.596538359164e+00 3.593092851412e+00 3.589629984128e+00 3.586149633152e+00 3.582654058500e+00 3.579138345120e+00 3.575606871884e+00 3.572058008188e+00 3.568489498330e+00 3.564904929642e+00 3.561303030455e+00 3.557684291513e+00 3.554048498299e+00 3.550393980781e+00 3.546722651863e+00 3.543029996796e+00 3.539322971670e+00 3.535601210669e+00 3.531859932659e+00 3.528102808373e+00 3.524322747361e+00 3.520527137441e+00 3.516716183866e+00 3.512887389232e+00 3.509044705141e+00 3.505181728009e+00 3.501300306780e+00 3.497404244876e+00 3.493489288721e+00 3.489560407409e+00 3.485615387786e+00 3.481653880970e+00 3.477672385582e+00 3.473673459222e+00 3.469660323085e+00 3.465631293250e+00 3.461584725133e+00 3.457522914072e+00 3.453441646859e+00 3.449342236009e+00 3.445227954111e+00 3.441096499739e+00 3.436949034730e+00 3.432785469036e+00 3.428603987452e+00 3.424405097282e+00 3.420188553160e+00 3.415956951611e+00 3.411708247458e+00 3.407443126673e+00 3.403162186135e+00 3.398863775722e+00 3.394548314104e+00 3.390215543244e+00 3.385867036947e+00 3.381503222077e+00 3.377122400546e+00 3.372724592933e+00 3.368309928592e+00 3.363880128665e+00 3.359432883018e+00 3.354969022595e+00 3.350489659750e+00 3.345993698512e+00 3.341481835750e+00 3.336951723639e+00 3.332406811956e+00 3.327844049083e+00 3.323265922323e+00 3.318670600202e+00 3.314060958441e+00 3.309432415880e+00 3.304788568312e+00 3.300128880649e+00 3.295451875101e+00 3.290759918734e+00 3.286049759182e+00 3.281324615663e+00 3.276582907892e+00 3.271823224352e+00 3.267049568276e+00 3.262257588228e+00 3.257449921914e+00 3.252625472800e+00 3.247784498263e+00 3.242927700397e+00 3.238053268549e+00 3.233163149490e+00 3.228255602858e+00 3.223330696896e+00 3.218391899975e+00 3.213434031972e+00 3.208460100661e+00 3.203468953856e+00 3.198463406907e+00 3.193439335171e+00 3.188399073167e+00 3.183340659850e+00 3.178266214055e+00 3.173176405733e+00 3.168069090641e+00 3.162942554940e+00 3.157801516443e+00 3.152641740136e+00 3.147466200889e+00 3.142273929296e+00 3.137061919543e+00 3.131834570190e+00 3.126589915703e+00 3.121327298995e+00 3.116047250992e+00 3.110749939319e+00 3.105437578879e+00 3.100105254217e+00 3.094754638299e+00 3.089387335844e+00 3.084002330002e+00 3.078599949031e+00 3.073179295028e+00 3.067739455693e+00 3.062283673515e+00 3.056807255239e+00 3.051315783940e+00 3.045803432137e+00 3.040273272036e+00 3.034726203036e+00 3.029158314532e+00 3.023573683633e+00 3.017969704311e+00 3.012347172354e+00 3.006704694176e+00 3.001043050857e+00 2.995365418933e+00 2.989665168980e+00 2.983948229515e+00 2.978209505781e+00 2.972452245185e+00 2.966676158195e+00 2.960878572115e+00 2.955063259712e+00 2.949226491994e+00 2.943369876017e+00 2.937492798822e+00 2.931595012013e+00 2.925678952520e+00 2.919740161926e+00 2.913781946571e+00 2.907801822587e+00 2.901800561313e+00 2.895779902760e+00 2.889734236559e+00 2.883671840832e+00 2.877585255635e+00 2.871476839723e+00 2.865347284830e+00 2.859193725742e+00 2.853022078155e+00 2.846822773490e+00 2.840605079366e+00 2.834361661836e+00 2.828096647082e+00 2.821811050133e+00 2.815497845784e+00 2.809166202568e+00 2.802805612344e+00 2.796424534807e+00 2.790018776192e+00 2.783586611562e+00 2.777135856486e+00 2.770653039688e+00 2.764151347534e+00 2.757621124320e+00 2.751067557479e+00 2.744490460183e+00 2.737883970513e+00 2.731256792881e+00 2.724596110947e+00 2.717917155337e+00 2.711207646822e+00 2.704471434130e+00 2.697711181527e+00 2.690918723463e+00 2.684106338281e+00 2.677258333171e+00 2.670389846639e+00 2.663489367928e+00 2.656560551166e+00 2.649607768981e+00 2.642618995735e+00 2.635610182191e+00 2.628564441956e+00 2.621496062716e+00 2.614394685442e+00 2.607262609331e+00 2.600105821207e+00 2.592910683416e+00 2.585693244288e+00 2.578439922865e+00 2.571158102505e+00 2.563845373778e+00 2.556497901736e+00 2.549125583815e+00 2.541712000326e+00 2.534276353486e+00 2.526801305880e+00 2.519298210738e+00 2.511760219737e+00 2.504188335212e+00 2.496588954379e+00 2.488947223432e+00 2.481280611890e+00 2.473573495590e+00 2.465835876449e+00 2.458063253466e+00 2.450253715285e+00 2.442415579927e+00 2.434533386883e+00 2.426624765305e+00 2.418675647564e+00 2.410692355876e+00 2.402674708575e+00 2.394616207825e+00 2.386530108875e+00 2.378397700097e+00 2.370235836828e+00 2.362034179564e+00 2.353794388275e+00 2.345521443239e+00 2.337204122729e+00 2.328858249052e+00 2.320465884886e+00 2.312042488262e+00 2.303576955741e+00 2.295073222626e+00 2.286534767956e+00 2.277949941570e+00 2.269335996910e+00 2.260674805400e+00 2.251980472872e+00 2.243242856131e+00 2.234467434166e+00 2.225655981166e+00 2.216797995222e+00 2.207907453151e+00 2.198970879706e+00 2.189998925814e+00 2.180985391317e+00 2.171930706586e+00 2.162840493193e+00 2.153702617298e+00 2.144531328241e+00 2.135316082118e+00 2.126063278322e+00 2.116770543249e+00 2.107435009286e+00 2.098062479996e+00 2.088646018007e+00 2.079194425483e+00 2.069698763361e+00 2.060166208268e+00 2.050592719337e+00 2.040978268568e+00 2.031326064666e+00 2.021633704512e+00 2.011903675765e+00 2.002133619647e+00 1.992325673411e+00 1.982478760186e+00 1.972592293128e+00 1.962671002766e+00 1.952711627849e+00 1.942713616583e+00 1.932680480701e+00 1.922607886532e+00 1.912502929222e+00 1.902359771670e+00 1.892181808028e+00 1.881971019044e+00 1.871722836626e+00 1.861444876119e+00 1.851130616346e+00 1.840787290124e+00 1.830410008151e+00 1.820003108320e+00 1.809565275376e+00 1.799094926810e+00 1.788604218575e+00 1.778077515854e+00 1.767530497489e+00 1.756951901998e+00 1.746350488021e+00 1.735726658361e+00 1.725077071904e+00 1.714410908474e+00 1.703715234526e+00 1.693011021556e+00 1.682280311035e+00 1.671537841202e+00 1.660779810139e+00 1.650004258330e+00 1.639222210858e+00 1.628421024878e+00 1.617622751936e+00 1.606804157784e+00 1.595990465134e+00 1.585165975373e+00 1.574342461210e+00 1.563521943967e+00 1.552694620879e+00 1.541884346833e+00 1.531065997735e+00 1.520271283490e+00 1.509475669699e+00 1.498701435238e+00 1.487941949179e+00 1.477195759870e+00 1.466485501277e+00 1.455778902349e+00 1.445121617904e+00 1.434476528785e+00 1.423876940944e+00 1.413308949923e+00 1.402776894275e+00 1.392302919520e+00 1.381854115111e+00 1.371480378256e+00 1.361137866914e+00 1.350871952405e+00 1.340658790421e+00 1.330510576393e+00 1.320446320149e+00 1.310433507485e+00 1.300529002187e+00 1.290680743037e+00 1.280942556844e+00 1.271287150299e+00 1.261728976007e+00 1.252286922043e+00 1.242930416085e+00 1.233715618073e+00 1.224591913431e+00 1.215615419185e+00 1.206756966718e+00 1.198033320522e+00 1.189464331573e+00 1.181020694414e+00 1.172756697087e+00 1.164626789701e+00 1.156681428422e+00 1.148896520291e+00 1.141287665393e+00 1.133875498229e+00 1.126631897197e+00 1.119607226705e+00 1.112763234199e+00 1.106142113417e+00 1.099728622468e+00 1.093532147567e+00 1.087572820698e+00 1.081829031470e+00 1.076340405302e+00 1.071079250423e+00 1.066077505014e+00 1.061323880987e+00 1.056828346194e+00 1.052600917973e+00 1.048633893480e+00 1.044947468760e+00 1.041529921621e+00 1.038397705471e+00 1.035546530319e+00 1.032981843377e+00 1.030705912889e+00 1.028722334959e+00 1.027031891314e+00 1.025634756466e+00 1.024536284793e+00 1.023731005327e+00 1.023227991041e+00 1.023014539670e+00 1.023104931710e+00 1.023483815558e+00 1.024158254894e+00 1.025125008845e+00 1.026376526608e+00 1.027921089502e+00 1.029740034433e+00 1.031845409940e+00 1.034220167159e+00 1.036867034714e+00 1.039780714438e+00 1.042952053508e+00 1.046381386352e+00 1.050053556020e+00 1.053972673499e+00 1.058123130295e+00 1.062504999329e+00 1.067106056657e+00 1.071922034160e+00 1.076941174034e+00 1.082160959462e+00 1.087570201418e+00 1.093158076824e+00 1.098924806278e+00 1.104847674232e+00 1.110936756036e+00 1.117161418263e+00 1.123533202677e+00 1.130028716748e+00 1.136641074793e+00 1.143375838185e+00 1.150192530970e+00 1.157121953772e+00 1.164113187169e+00 1.171191761491e+00 1.178330778058e+00 1.185513341893e+00 1.192760199856e+00 1.200015439736e+00 1.207325283322e+00 1.214627630498e+00 1.221947363938e+00 1.229268311452e+00 1.236558891457e+00 1.243855609227e+00 1.251090976193e+00 1.258310930558e+00 1.265467738782e+00 1.272564076785e+00 1.279608867719e+00 1.286550262150e+00 1.293434061548e+00 1.300199972923e+00 1.306872460540e+00 1.313433954277e+00 1.319858803022e+00 1.326175185980e+00 1.332330473638e+00 1.338352125732e+00 1.344213636368e+00 1.349900373004e+00 1.355432899654e+00 1.360763059460e+00 1.365918990031e+00 1.370871788019e+00 1.375608246007e+00 1.380153726777e+00 1.384448372604e+00 1.388541959595e+00 1.392379836975e+00 1.395975952934e+00 1.399337205913e+00 1.402406667478e+00 1.405253798890e+00 1.407787849592e+00 1.410071407818e+00 1.412062479912e+00 1.413745051144e+00 1.415170452498e+00 1.416238342579e+00 1.417055288335e+00 1.417512756251e+00 1.417673960956e+00 1.417519237881e+00 1.416998768805e+00 1.416208228403e+00 1.415010320098e+00 1.413539586853e+00 1.411679766799e+00 1.409490098534e+00 1.406973740697e+00 1.404054298967e+00 1.400859867768e+00 1.397230663755e+00 1.393317864779e+00 1.389010853393e+00 1.384352830020e+00 1.379381956479e+00 1.373988315665e+00 1.368333954873e+00 1.362246815324e+00 1.355880995885e+00 1.349146264895e+00 1.342062352377e+00 1.334700284677e+00 1.326931206132e+00 1.318935215529e+00 1.310545024226e+00 1.301903873660e+00 1.292951798220e+00 1.283685194558e+00 1.274202342647e+00 1.264371306335e+00 1.254367676212e+00 1.244053679757e+00 1.233546387359e+00 1.222820403653e+00 1.211860990176e+00 1.200768019961e+00 1.189438892869e+00 1.178017751590e+00 1.166411276145e+00 1.154712693096e+00 1.142909433219e+00 1.131009795526e+00 1.119080549376e+00 1.107071355335e+00 1.095089167664e+00 1.083066250720e+00 1.071106917847e+00 1.059169132009e+00 1.047313324558e+00 1.035560135709e+00 1.023895268723e+00 1.012418189033e+00 1.001049855562e+00 9.899247186309e-01 9.789650761732e-01 9.682612728759e-01 9.578163480070e-01 9.476181123276e-01 9.377674200023e-01 9.281711652030e-01 9.189757364542e-01 9.100812626445e-01 9.015903126722e-01 8.934839894023e-01 8.857499851079e-01 8.784876364569e-01 8.715834695226e-01 8.651880934616e-01 8.591819337297e-01 8.536642823022e-01 8.486113305423e-01 8.439923880363e-01 8.399032752155e-01 8.362235253223e-01 8.330854682383e-01 8.303815037859e-01 8.281816651816e-01 8.264684015900e-01 8.252077958641e-01 8.244761709540e-01 8.241738600425e-01 8.244004700177e-01 8.250708744987e-01 8.262416272836e-01 8.278924846322e-01 8.300056437579e-01 8.326287903363e-01 8.356958378499e-01 8.392806151074e-01 8.433145015170e-01 8.478505544845e-01 8.528594106521e-01 8.583393172148e-01 8.643202574640e-01 8.707457209085e-01 8.776762084270e-01 8.850465878889e-01 8.928950684851e-01 9.011938163832e-01 9.099253520818e-01 9.191052329352e-01 9.286806723701e-01 9.386730788724e-01 9.490276979653e-01 9.597499983819e-01 9.707955776727e-01 9.821415639537e-01 9.937683071636e-01 1.005614412228e+00 1.017678266826e+00 1.029889395565e+00 1.042226570523e+00 1.054639484708e+00 1.067075841153e+00 1.079503825667e+00 1.091855896845e+00 1.104098046730e+00 1.116169027309e+00 1.128021108633e+00 1.139603678349e+00 1.150859057953e+00 1.161746421917e+00 1.172203985297e+00 1.182192483186e+00 1.191656648477e+00 1.200553251978e+00 1.208844144951e+00 1.216472321014e+00 1.223422553363e+00 1.229639121093e+00 1.235096242939e+00 1.239775536891e+00 1.243632310171e+00 1.246666636812e+00 1.248844826856e+00 1.250164445269e+00 1.250612595351e+00 1.250184295208e+00 1.248886618956e+00 1.246709359161e+00 1.243677667892e+00 1.239785145302e+00 1.235065356639e+00 1.229522291152e+00 1.223180412521e+00 1.216077645225e+00 1.208207420665e+00 1.199638710404e+00 1.190364143645e+00 1.180435055931e+00 1.169873674240e+00 1.158700371319e+00 1.146967223796e+00 1.134668910874e+00 1.121864538836e+00 1.108549718817e+00 1.094764602060e+00 1.080527336639e+00 1.065839037101e+00 1.050749276868e+00 1.035236404706e+00 1.019348386877e+00 1.003080461307e+00 9.864578854354e-01 9.695062102367e-01 9.522387737064e-01 9.347039744782e-01 9.169201287421e-01 8.989638607702e-01 8.808741868666e-01 8.627424861467e-01 8.446634328032e-01 8.267409603897e-01 8.091258942489e-01 7.919551022191e-01 7.754298294745e-01 7.597315654112e-01 7.450942103166e-01 7.317478742225e-01 7.199362270747e-01 7.099102301463e-01 7.018988884164e-01 6.961237063008e-01 6.927465975461e-01 6.919098828443e-01 6.936703042519e-01 6.980299386288e-01 7.049101303737e-01 7.141763546010e-01 7.256136926620e-01 7.389598302980e-01 7.539172225462e-01 7.701380866360e-01 7.872886494994e-01 8.049889640201e-01 8.229095877132e-01 8.407010478208e-01 8.580496682290e-01 8.746830902114e-01 8.903325282404e-01 9.048105851960e-01 9.179335241306e-01 9.295963906728e-01 9.397251755953e-01 9.483040652976e-01 9.553717094973e-01 9.610035403252e-01 9.653488075331e-01 9.685618944876e-01 9.708720268781e-01 9.725035317316e-01 9.737150207469e-01 9.747585882508e-01 9.758679507583e-01 9.772694867525e-01 9.791182291230e-01 9.815549426460e-01 9.846281134649e-01 9.883548167304e-01 9.926822920114e-01 9.975195131627e-01 1.002755157824e+00 1.008240909882e+00 1.013877877922e+00 1.019550308016e+00 1.025221069398e+00 1.030881538704e+00 1.036585618546e+00 1.042433727828e+00 1.048538719029e+00 1.055042188240e+00 1.062015692059e+00 1.069502613633e+00 1.077414968330e+00 1.085568489583e+00 1.093651219725e+00 1.101231288178e+00 1.107835548338e+00 1.112941770576e+00 1.116126866363e+00 1.117069424085e+00 1.115675030400e+00 1.112099425382e+00 1.106758820905e+00 1.100325514079e+00 1.093579569980e+00 1.087315629330e+00 1.082112371443e+00 1.078244840682e+00 1.075622884953e+00 1.073684746926e+00 1.071574919405e+00 1.071800376354e+00 1.040806582410e+00 9.728166032531e-01 8.834522961077e-01 8.264847987278e-01 8.458057304989e-01 9.314798273953e-01 1.031134145130e+00 1.096066532277e+00 1.101625403689e+00 1.049027942067e+00 9.631188558154e-01 8.853425272219e-01 8.533631905862e-01 8.705550084788e-01 9.031864092660e-01 9.126849616196e-01 8.819996320495e-01 8.250219314363e-01 7.851809114657e-01 8.110257394525e-01 9.072593920395e-01 1.028060611475e+00 1.119308243271e+00 1.144645709039e+00 1.091165912082e+00 9.705840067622e-01 8.218015904833e-01 7.117586143510e-01 7.049549276679e-01 7.903129639319e-01 8.958583990572e-01 9.649151840147e-01 9.759141156020e-01 9.368548257823e-01 8.783141178285e-01 8.406537568080e-01 8.482059531976e-01 8.887391937816e-01 9.275793143518e-01 9.364618118000e-01 9.086633913602e-01 8.610265841371e-01 8.264908039013e-01 8.323469819182e-01 8.746690595080e-01 9.209219187661e-01 9.363192181745e-01 9.035042070507e-01 8.306503394677e-01 7.545401397636e-01 7.302608712010e-01 7.864921779517e-01 8.904054958188e-01 9.838039397269e-01 1.023537291542e+00 9.914736503110e-01 8.954971103078e-01 7.716740708988e-01 6.842749262896e-01 6.929565102696e-01 7.838239560141e-01 8.879513389097e-01 9.502612645909e-01 9.478260628523e-01 8.870800131635e-01 8.016141922893e-01 7.451119435715e-01 7.593508113089e-01 8.313111679523e-01 9.088135608070e-01 9.466480671715e-01 9.247766756719e-01 8.504585124777e-01 7.589014778953e-01 7.079778981132e-01 7.417778040615e-01 8.418340874827e-01 9.514829222791e-01 1.024799871115e+00 1.039834543955e+00 9.965732943992e-01 9.140639725563e-01 8.270060541199e-01 7.758308670324e-01 7.836030492074e-01 8.376596534304e-01 9.051443904553e-01 9.585875595483e-01 9.846524306309e-01 9.820674387487e-01 9.575523704028e-01 9.226844878777e-01 8.914446657149e-01 8.772231832348e-01 8.875331759252e-01 9.186394179297e-01 9.552519012246e-01 9.765022259170e-01 9.643784984200e-01 9.114756609404e-01 8.287128963249e-01 7.524530177424e-01 7.382133372206e-01 8.144438510983e-01 9.446832434447e-01 1.065204034138e+00 1.124710335490e+00 1.094253109542e+00 9.700008820500e-01 7.809004924007e-01 6.121151064380e-01 6.114859829425e-01 7.951257968589e-01 1.017072823182e+00 1.173234403071e+00 1.213346646317e+00 1.122576962639e+00 9.210940696700e-01 6.826111217749e-01 5.841429924870e-01 7.558748291459e-01 1.028307700050e+00 1.243918548657e+00 1.330203598617e+00 1.259320008635e+00 1.038894502622e+00 7.203879487760e-01 4.678996708175e-01 6.029494299658e-01 9.473628299922e-01 1.243542048934e+00 1.400503689090e+00 1.382492228340e+00 1.189315101639e+00 8.571715766602e-01 4.888593500536e-01 4.398315919767e-01 7.830706276480e-01 1.118449169222e+00 1.317225356722e+00 1.334649208262e+00 1.165238010241e+00 8.421326865491e-01 4.702585565758e-01 4.473930972402e-01 8.322519429861e-01 1.203510213440e+00 1.433163784834e+00 1.471005900897e+00 1.304734900497e+00 9.582727424849e-01 5.089806253003e-01 3.574382701871e-01 8.103845774586e-01 1.274057615944e+00 1.599149425642e+00 1.728164010867e+00 1.639264354923e+00 1.343712617753e+00 8.857682961697e-01 3.660933452444e-01 4.088129939791e-01 9.181229316303e-01 1.339873280031e+00 1.590177137131e+00 1.635506996580e+00 1.474435909212e+00 1.135714753592e+00 6.778382125056e-01 2.496047332671e-01 4.832829618719e-01 9.023549041517e-01 1.206140130828e+00 1.344434519176e+00 1.304942913423e+00 1.104368699588e+00 7.893108944824e-01 4.629267106173e-01 4.202508175339e-01 7.041514244034e-01 9.939256596038e-01 1.186059945663e+00 1.252590582783e+00 1.196744514544e+00 1.046587051664e+00 8.563309904757e-01 7.127706422747e-01 7.081652051851e-01 8.342537987340e-01 9.995855070127e-01 1.136613419708e+00 1.213674692632e+00 1.219365223121e+00 1.160114264657e+00
 3.329009201221e+00 3.332198769059e+00 3.335338283050e+00 3.337938469806e+00 3.339869788797e+00 3.341414768263e+00 3.343065857864e+00 3.345242369288e+00 3.348067454060e+00 3.351277526630e+00 3.354352179869e+00 3.356834275188e+00 3.358641505702e+00 3.360128485829e+00 3.361841535973e+00 3.364164500237e+00 3.367103098376e+00 3.370302615709e+00 3.373253132959e+00 3.375585968601e+00 3.377307414142e+00 3.378807694089e+00 3.380610958501e+00 3.383045112706e+00 3.386052740250e+00 3.389237044273e+00 3.392092449439e+00 3.394291082797e+00 3.395903401711e+00 3.397379428701e+00 3.399272790320e+00 3.401859192825e+00 3.404959593086e+00 3.408083663209e+00 3.410745322637e+00 3.412758182154e+00 3.414317498249e+00 3.415882683969e+00 3.417909364997e+00 3.420574899888e+00 3.423670221503e+00 3.426733970120e+00 3.429316760932e+00 3.431243756374e+00 3.432728582266e+00 3.434280794012e+00 3.436388692091e+00 3.439202214250e+00 3.442396746650e+00 3.445390592518e+00 3.447742835630e+00 3.449439206588e+00 3.450876920188e+00 3.452597548253e+00 3.454934906683e+00 3.457833190740e+00 3.460905875927e+00 3.463692228239e+00 3.465929499957e+00 3.467670404843e+00 3.469231040303e+00 3.471018915587e+00 3.473339329850e+00 3.476212237399e+00 3.479323591474e+00 3.482176240314e+00 3.484392921935e+00 3.485977000906e+00 3.487356688666e+00 3.489119816668e+00 3.491631971301e+00 3.494759302157e+00 3.497935125998e+00 3.500548148536e+00 3.502377376910e+00 3.503732563663e+00 3.505223897244e+00 3.507330979818e+00 3.510103939306e+00 3.513166700411e+00 3.515996043047e+00 3.518271691581e+00 3.520038067811e+00 3.521619125939e+00 3.523390760169e+00 3.525574343072e+00 3.528173112943e+00 3.530997566078e+00 3.533749459951e+00 3.536157919641e+00 3.538100068191e+00 3.539699471321e+00 3.541286490947e+00 3.543261433399e+00 3.545841473327e+00 3.548871875468e+00 3.551858671225e+00 3.554275072102e+00 3.555932162929e+00 3.557141000479e+00 3.558548215249e+00 3.560709979841e+00 3.563692677470e+00 3.566986878474e+00 3.569844068279e+00 3.571794948710e+00 3.572984926740e+00 3.574073088255e+00 3.575789548791e+00 3.578444813401e+00 3.581705793046e+00 3.584836736994e+00 3.587198384635e+00 3.588687715832e+00 3.589773576501e+00 3.591171112738e+00 3.593367934556e+00 3.596301186836e+00 3.599435825599e+00 3.602124827825e+00 3.604048973253e+00 3.605401486340e+00 3.606711577125e+00 3.608510301898e+00 3.610972238510e+00 3.613841984187e+00 3.616624413075e+00 3.618915334089e+00 3.620650188828e+00 3.622111891995e+00 3.623719922852e+00 3.625764735150e+00 3.628240312823e+00 3.630875368885e+00 3.633323104986e+00 3.635386094273e+00 3.637117964994e+00 3.638755456867e+00 3.640563125242e+00 3.642675907290e+00 3.645030630243e+00 3.647425268479e+00 3.649656038771e+00 3.651639899249e+00 3.653435392291e+00 3.655198080429e+00 3.657081192729e+00 3.659150442493e+00 3.661354597104e+00 3.663575222078e+00 3.665709246260e+00 3.667709401861e+00 3.669599537461e+00 3.671457256465e+00 3.673362910418e+00 3.675353228815e+00 3.677427633891e+00 3.679549660793e+00 3.681668993126e+00 3.683734275209e+00 3.685719731533e+00 3.687637580976e+00 3.689524042394e+00 3.691436211912e+00 3.693423241642e+00 3.695498882640e+00 3.697618061049e+00 3.699711364901e+00 3.701722493405e+00 3.703630883906e+00 3.705474692278e+00 3.707335360894e+00 3.709277969103e+00 3.711314173812e+00 3.713398586773e+00 3.715454502179e+00 3.717417792100e+00 3.719277195699e+00 3.721082559926e+00 3.722915724794e+00 3.724829631101e+00 3.726828528059e+00 3.728860633042e+00 3.730842188313e+00 3.732719787352e+00 3.734502382608e+00 3.736255811561e+00 3.738058237630e+00 3.739955654439e+00 3.741921703210e+00 3.743872687752e+00 3.745719486230e+00 3.747444275373e+00 3.749103552593e+00 3.750793603543e+00 3.752580039224e+00 3.754452998293e+00 3.756319369057e+00 3.758081262129e+00 3.759709079760e+00 3.761262472127e+00 3.762846364459e+00 3.764541038051e+00 3.766323910293e+00 3.768097637643e+00 3.769761012745e+00 3.771298444942e+00 3.772785107533e+00 3.774332394461e+00 3.776005308180e+00 3.777761153447e+00 3.779486915203e+00 3.781102257939e+00 3.782620121144e+00 3.784145208014e+00 3.785773641553e+00 3.787525079853e+00 3.789318979057e+00 3.791047114492e+00 3.792670316563e+00 3.794249693946e+00 3.795884126315e+00 3.797627248986e+00 3.799441507302e+00 3.801224668548e+00 3.802905709233e+00 3.804505603223e+00 3.806105945357e+00 3.807775646441e+00 3.809508996138e+00 3.811228075702e+00 3.812858963100e+00 3.814391690594e+00 3.815892619928e+00 3.817434262023e+00 3.819026849147e+00 3.820619521357e+00 3.822140960728e+00 3.823576676764e+00 3.824982021940e+00 3.826425746056e+00 3.827927183833e+00 3.829441754606e+00 3.830911129887e+00 3.832314977284e+00 3.833699763163e+00 3.835136940739e+00 3.836639133986e+00 3.838160135834e+00 3.839640641421e+00 3.841066320792e+00 3.842474481540e+00 3.843921354799e+00 3.845412051210e+00 3.846898574252e+00 3.848330739154e+00 3.849707852890e+00 3.851068007333e+00 3.852449145034e+00 3.853846696603e+00 3.855215657061e+00 3.856529128351e+00 3.857809336620e+00 3.859099137598e+00 3.860418224841e+00 3.861746315146e+00 3.863047213540e+00 3.864309641155e+00 3.865564013805e+00 3.866850415326e+00 3.868164851718e+00 3.869474273674e+00 3.870746966143e+00 3.871986570491e+00 3.873222102178e+00 3.874477931053e+00 3.875737071637e+00 3.876968843920e+00 3.878159301343e+00 3.879325576857e+00 3.880493348099e+00 3.881670993688e+00 3.882840540879e+00 3.883982388447e+00 3.885104389212e+00 3.886227948422e+00 3.887358900572e+00 3.888488540824e+00 3.889603469801e+00 3.890697966021e+00 3.891787141253e+00 3.892880265834e+00 3.893965146381e+00 3.895029352105e+00 3.896071452765e+00 3.897096741488e+00 3.898124697553e+00 3.899148632871e+00 3.900157111124e+00 3.901144542364e+00 3.902118331041e+00 3.903096907501e+00 3.904075488765e+00 3.905045510609e+00 3.905997551733e+00 3.906933393854e+00 3.907869605134e+00 3.908798948876e+00 3.909717796644e+00 3.910615681642e+00 3.911494203087e+00 3.912364922343e+00 3.913230614831e+00 3.914090119426e+00 3.914931600433e+00 3.915757027662e+00 3.916576815284e+00 3.917392230271e+00 3.918198281778e+00 3.918991281354e+00 3.919770423959e+00 3.920539283500e+00 3.921301852658e+00 3.922050607612e+00 3.922783824413e+00 3.923505675078e+00 3.924219131089e+00 3.924922718676e+00 3.925614515321e+00 3.926292076199e+00 3.926958778761e+00 3.927618051191e+00 3.928269418565e+00 3.928906021080e+00 3.929527205275e+00 3.930136636779e+00 3.930736290661e+00 3.931324858235e+00 3.931900316974e+00 3.932460956652e+00 3.933010018713e+00 3.933549236790e+00 3.934077193907e+00 3.934594414702e+00 3.935097021670e+00 3.935588419227e+00 3.936066923079e+00 3.936535453382e+00 3.936989433931e+00 3.937431478235e+00 3.937862148082e+00 3.938281593459e+00 3.938686192693e+00 3.939077609479e+00 3.939458763659e+00 3.939827944725e+00 3.940183240105e+00 3.940528403843e+00 3.940858276299e+00 3.941173926717e+00 3.941481041359e+00 3.941773405185e+00 3.942050323731e+00 3.942316561470e+00 3.942568642796e+00 3.942810090698e+00 3.943037264795e+00 3.943250831868e+00 3.943452613367e+00 3.943639225500e+00 3.943814669044e+00 3.943976153262e+00 3.944123750495e+00 3.944256098231e+00 3.944379087389e+00 3.944484807154e+00 3.944578596912e+00 3.944660225976e+00 3.944727461961e+00 3.944779789173e+00 3.944819764557e+00 3.944846752608e+00 3.944857526964e+00 3.944856085251e+00 3.944840562161e+00 3.944809790886e+00 3.944768296980e+00 3.944710623181e+00 3.944640029656e+00 3.944553758566e+00 3.944454370849e+00 3.944340809702e+00 3.944212822818e+00 3.944070453881e+00 3.943914304973e+00 3.943744545751e+00 3.943559723345e+00 3.943359469169e+00 3.943145167999e+00 3.942916048332e+00 3.942672870995e+00 3.942416305567e+00 3.942143037265e+00 3.941855686881e+00 3.941554295881e+00 3.941237330162e+00 3.940905683771e+00 3.940558513086e+00 3.940197215607e+00 3.939822863358e+00 3.939431674192e+00 3.939024198282e+00 3.938603280265e+00 3.938166849470e+00 3.937714594406e+00 3.937249156259e+00 3.936764922362e+00 3.936268020767e+00 3.935755616902e+00 3.935226203271e+00 3.934683545596e+00 3.934124546848e+00 3.933550133448e+00 3.932960348501e+00 3.932354183903e+00 3.931731165242e+00 3.931096316590e+00 3.930444681305e+00 3.929775414425e+00 3.929091957479e+00 3.928393073318e+00 3.927677164291e+00 3.926947489062e+00 3.926199137919e+00 3.925436171631e+00 3.924657807653e+00 3.923862087184e+00 3.923051843679e+00 3.922223675297e+00 3.921381005158e+00 3.920520736876e+00 3.919645279171e+00 3.918753593859e+00 3.917846305201e+00 3.916921734707e+00 3.915981803343e+00 3.915024444831e+00 3.914049864106e+00 3.913059422670e+00 3.912055919130e+00 3.911033503518e+00 3.909996082612e+00 3.908940909287e+00 3.907868215378e+00 3.906778752831e+00 3.905675951947e+00 3.904553379720e+00 3.903418235698e+00 3.902263692614e+00 3.901092474170e+00 3.899903527511e+00 3.898696977784e+00 3.897475549465e+00 3.896238746598e+00 3.894981870091e+00 3.893708644015e+00 3.892419543991e+00 3.891111722744e+00 3.889787717222e+00 3.888447984940e+00 3.887090303436e+00 3.885715925861e+00 3.884322517843e+00 3.882913763336e+00 3.881487418381e+00 3.880043641816e+00 3.878583662841e+00 3.877105362112e+00 3.875611683285e+00 3.874100382730e+00 3.872571202774e+00 3.871023937646e+00 3.869460163792e+00 3.867879825653e+00 3.866282349971e+00 3.864667902752e+00 3.863033902991e+00 3.861384470373e+00 3.859716938582e+00 3.858031398713e+00 3.856330607282e+00 3.854611535143e+00 3.852875692933e+00 3.851121539970e+00 3.849349963814e+00 3.847560039037e+00 3.845755108288e+00 3.843932016269e+00 3.842090049974e+00 3.840232036263e+00 3.838355292346e+00 3.836463734903e+00 3.834552596823e+00 3.832624006528e+00 3.830679463461e+00 3.828715302266e+00 3.826733953524e+00 3.824736634753e+00 3.822722496200e+00 3.820688199205e+00 3.818637281422e+00 3.816568886544e+00 3.814483403978e+00 3.812380274544e+00 3.810258872435e+00 3.808121296919e+00 3.805965381188e+00 3.803790418857e+00 3.801601792733e+00 3.799391402179e+00 3.797166102147e+00 3.794925025565e+00 3.792663662526e+00 3.790387984325e+00 3.788091462154e+00 3.785778047900e+00 3.783448430354e+00 3.781099865809e+00 3.778735629656e+00 3.776355186488e+00 3.773954186430e+00 3.771538700221e+00 3.769101453198e+00 3.766646636182e+00 3.764177765600e+00 3.761690321105e+00 3.759187446037e+00 3.756667840718e+00 3.754128382262e+00 3.751572353560e+00 3.748996506719e+00 3.746403767086e+00 3.743796693723e+00 3.741170143181e+00 3.738529156731e+00 3.735870599120e+00 3.733192182407e+00 3.730496961185e+00 3.727782578970e+00 3.725053123433e+00 3.722308250579e+00 3.719545328153e+00 3.716765527190e+00 3.713968149550e+00 3.711150677576e+00 3.708319451251e+00 3.705468307110e+00 3.702603923593e+00 3.699721019817e+00 3.696818671561e+00 3.693899482110e+00 3.690962994656e+00 3.688009900225e+00 3.685041771451e+00 3.682054949991e+00 3.679052854544e+00 3.676031075503e+00 3.672990949910e+00 3.669935307191e+00 3.666862403965e+00 3.663775143219e+00 3.660671205255e+00 3.657547594743e+00 3.654406786878e+00 3.651251041156e+00 3.648077262850e+00 3.644888878229e+00 3.641684056094e+00 3.638462816663e+00 3.635222238515e+00 3.631966426773e+00 3.628694116762e+00 3.625404551767e+00 3.622099723119e+00 3.618781476055e+00 3.615444871629e+00 3.612090259728e+00 3.608719631168e+00 3.605331113588e+00 3.601928849341e+00 3.598509723887e+00 3.595074530629e+00 3.591622838344e+00 3.588154997473e+00 3.584670343587e+00 3.581168401738e+00 3.577652626281e+00 3.574120924652e+00 3.570571680664e+00 3.567008522152e+00 3.563427376972e+00 3.559830549229e+00 3.556217931753e+00 3.552589298373e+00 3.548945287803e+00 3.545285841910e+00 3.541609618450e+00 3.537917352540e+00 3.534206251526e+00 3.530482486704e+00 3.526744346654e+00 3.522988820326e+00 3.519219143942e+00 3.515428148855e+00 3.511622392330e+00 3.507804183332e+00 3.503968952420e+00 3.500121260667e+00 3.496254937805e+00 3.492372888387e+00 3.488476439524e+00 3.484563292554e+00 3.480637587243e+00 3.476698083638e+00 3.472742828441e+00 3.468770831869e+00 3.464781661716e+00 3.460779038223e+00 3.456764515345e+00 3.452732613809e+00 3.448687656285e+00 3.444624756597e+00 3.440544850791e+00 3.436452774763e+00 3.432344973882e+00 3.428222710517e+00 3.424085242301e+00 3.419933606543e+00 3.415764278160e+00 3.411579180319e+00 3.407381323846e+00 3.403167748736e+00 3.398940277405e+00 3.394697707139e+00 3.390439736408e+00 3.386165819182e+00 3.381877350575e+00 3.377574486510e+00 3.373257875875e+00 3.368925234785e+00 3.364577861864e+00 3.360215915691e+00 3.355839026677e+00 3.351447686487e+00 3.347041144454e+00 3.342620355444e+00 3.338184976993e+00 3.333734451527e+00 3.329268762041e+00 3.324788120302e+00 3.320293177115e+00 3.315784116301e+00 3.311258377552e+00 3.306720456524e+00 3.302164731524e+00 3.297596494323e+00 3.293013582116e+00 3.288413055349e+00 3.283801460538e+00 3.279172404463e+00 3.274529944166e+00 3.269871851582e+00 3.265197967258e+00 3.260510726640e+00 3.255807167611e+00 3.251089414808e+00 3.246356081314e+00 3.241608038050e+00 3.236844776367e+00 3.232065409506e+00 3.227272089480e+00 3.222462677006e+00 3.217637265928e+00 3.212798477214e+00 3.207942530514e+00 3.203071391446e+00 3.198185321953e+00 3.193284888191e+00 3.188367962448e+00 3.183434766542e+00 3.178485839210e+00 3.173520939688e+00 3.168542373160e+00 3.163547457928e+00 3.158533687956e+00 3.153506624620e+00 3.148462277054e+00 3.143402464847e+00 3.138327161901e+00 3.133233557911e+00 3.128124265070e+00 3.122999527624e+00 3.117856301665e+00 3.112697905096e+00 3.107522126787e+00 3.102331777975e+00 3.097122875985e+00 3.091895180944e+00 3.086652767197e+00 3.081391825902e+00 3.076114978948e+00 3.070819706774e+00 3.065506840071e+00 3.060177046185e+00 3.054827623627e+00 3.049463279328e+00 3.044078940392e+00 3.038676274432e+00 3.033257214128e+00 3.027817541835e+00 3.022360357017e+00 3.016885034898e+00 3.011390885073e+00 3.005876672754e+00 3.000343286075e+00 2.994793380851e+00 2.989221538197e+00 2.983632206409e+00 2.978021444944e+00 2.972391740271e+00 2.966741987742e+00 2.961071474064e+00 2.955382097214e+00 2.949671249011e+00 2.943939919814e+00 2.938187321653e+00 2.932413276389e+00 2.926621687730e+00 2.920805205979e+00 2.914969663673e+00 2.909110421556e+00 2.903230274727e+00 2.897328549790e+00 2.891402283021e+00 2.885457237363e+00 2.879486942327e+00 2.873494346296e+00 2.867479000011e+00 2.861438670483e+00 2.855378833101e+00 2.849290372482e+00 2.843182636996e+00 2.837047178073e+00 2.830889327544e+00 2.824708242352e+00 2.818499075456e+00 2.812269357185e+00 2.806009301667e+00 2.799727314767e+00 2.793417938917e+00 2.787081815339e+00 2.780725038405e+00 2.774333050622e+00 2.767922084709e+00 2.761478287341e+00 2.755011379141e+00 2.748518171413e+00 2.741993353357e+00 2.735446053884e+00 2.728862293603e+00 2.722258927789e+00 2.715621385915e+00 2.708955871608e+00 2.702264649486e+00 2.695537332162e+00 2.688788161405e+00 2.682001505051e+00 2.675190960827e+00 2.668346379787e+00 2.661470890239e+00 2.654567747650e+00 2.647627061320e+00 2.640663768222e+00 2.633658892733e+00 2.626631265478e+00 2.619565564139e+00 2.612468394747e+00 2.605341826075e+00 2.598174817643e+00 2.590982413329e+00 2.583750439368e+00 2.576488540430e+00 2.569190743089e+00 2.561856667526e+00 2.554494100682e+00 2.547086902110e+00 2.539654771353e+00 2.532179587427e+00 2.524673742176e+00 2.517129566188e+00 2.509548802854e+00 2.501936393648e+00 2.494279047879e+00 2.486593002657e+00 2.478863311265e+00 2.471100890740e+00 2.463298711853e+00 2.455456653902e+00 2.447582565320e+00 2.439661981753e+00 2.431711061043e+00 2.423715978164e+00 2.415684815579e+00 2.407614096098e+00 2.399500649946e+00 2.391355578283e+00 2.383161301386e+00 2.374934595750e+00 2.366663332614e+00 2.358353317279e+00 2.350003956962e+00 2.341609750369e+00 2.333181404600e+00 2.324705020238e+00 2.316194186070e+00 2.307637422520e+00 2.299040259330e+00 2.290404580134e+00 2.281720746993e+00 2.273003456335e+00 2.264236609003e+00 2.255434290291e+00 2.246584801781e+00 2.237695828956e+00 2.228767133204e+00 2.219789376296e+00 2.210776458620e+00 2.201715090597e+00 2.192616312594e+00 2.183472414885e+00 2.174286595394e+00 2.165059913972e+00 2.155787438197e+00 2.146476714567e+00 2.137119517499e+00 2.127724337871e+00 2.118285668069e+00 2.108804300529e+00 2.099281834198e+00 2.089716193232e+00 2.080111726605e+00 2.070461886448e+00 2.060775598749e+00 2.051043885109e+00 2.041273083092e+00 2.031461594710e+00 2.021608888411e+00 2.011718418490e+00 2.001786152246e+00 1.991815813495e+00 1.981805016348e+00 1.971755875533e+00 1.961669417211e+00 1.951546711797e+00 1.941382997281e+00 1.931185017621e+00 1.920949197480e+00 1.910677762675e+00 1.900372269158e+00 1.890029756093e+00 1.879655953918e+00 1.869245485072e+00 1.858805598872e+00 1.848331314919e+00 1.837827635125e+00 1.827293409766e+00 1.816728557453e+00 1.806135349039e+00 1.795512823511e+00 1.784868314693e+00 1.774193294604e+00 1.763496784187e+00 1.752774502185e+00 1.742029375727e+00 1.731264386671e+00 1.720477629289e+00 1.709675936906e+00 1.698849726199e+00 1.688014921737e+00 1.677159476455e+00 1.666295762184e+00 1.655417234056e+00 1.644528948436e+00 1.633634824507e+00 1.622728421393e+00 1.611826447791e+00 1.600910457334e+00 1.590003488140e+00 1.579089162711e+00 1.568183798540e+00 1.557281272089e+00 1.546382322762e+00 1.535502248903e+00 1.524620367785e+00 1.513768840741e+00 1.502919893218e+00 1.492100656405e+00 1.481299195606e+00 1.470520772062e+00 1.459780873318e+00 1.449052732968e+00 1.438380891296e+00 1.427725268553e+00 1.417125404520e+00 1.406561295594e+00 1.396040513147e+00 1.385584760527e+00 1.375160131973e+00 1.364820190565e+00 1.354516368396e+00 1.344298515363e+00 1.334138300346e+00 1.324051897647e+00 1.314056472155e+00 1.304119414498e+00 1.294299334077e+00 1.284540209249e+00 1.274901777200e+00 1.265350956580e+00 1.255905528699e+00 1.246584743457e+00 1.237354197693e+00 1.228275515467e+00 1.219291973833e+00 1.210465020829e+00 1.201761443165e+00 1.193200058313e+00 1.184799890176e+00 1.176530217803e+00 1.168448501557e+00 1.160504542957e+00 1.152752082565e+00 1.145164451901e+00 1.137759057967e+00 1.130554830651e+00 1.123522931266e+00 1.116715988039e+00 1.110090799411e+00 1.103695188823e+00 1.097506424336e+00 1.091540889145e+00 1.085811854872e+00 1.080301349132e+00 1.075046950419e+00 1.070019920273e+00 1.065253800116e+00 1.060733946824e+00 1.056473273011e+00 1.052477453176e+00 1.048740498129e+00 1.045283222709e+00 1.042087563685e+00 1.039179311759e+00 1.036542111557e+00 1.034190801808e+00 1.032120573909e+00 1.030337342734e+00 1.028842348483e+00 1.027631166233e+00 1.026714598260e+00 1.026079599833e+00 1.025741765454e+00 1.025683157526e+00 1.025918744275e+00 1.026436926139e+00 1.027236270394e+00 1.028321396471e+00 1.029678465945e+00 1.031320455214e+00 1.033224837049e+00 1.035404921576e+00 1.037844847280e+00 1.040543917259e+00 1.043499759819e+00 1.046701948297e+00 1.050151018892e+00 1.053833289208e+00 1.057749455487e+00 1.061889697335e+00 1.066247997829e+00 1.070817131126e+00 1.075590213316e+00 1.080555943257e+00 1.085715728518e+00 1.091051997076e+00 1.096561572547e+00 1.102239684579e+00 1.108065938031e+00 1.114051736468e+00 1.120163776565e+00 1.126417953331e+00 1.132789207006e+00 1.139270051800e+00 1.145869027966e+00 1.152543762389e+00 1.159327365299e+00 1.166167747130e+00 1.173091642431e+00 1.180073444785e+00 1.187094358041e+00 1.194179049213e+00 1.201268510846e+00 1.208410804558e+00 1.215545701319e+00 1.222695461566e+00 1.229847709353e+00 1.236968708358e+00 1.244096606555e+00 1.251165188144e+00 1.258216879861e+00 1.265210216619e+00 1.272143503502e+00 1.279026720156e+00 1.285812445091e+00 1.292538705576e+00 1.299155508965e+00 1.305678225332e+00 1.312097549658e+00 1.318383422815e+00 1.324563296395e+00 1.330591812863e+00 1.336484713072e+00 1.342230109507e+00 1.347800494241e+00 1.353224934753e+00 1.358453936751e+00 1.363509666585e+00 1.368375966750e+00 1.373024753016e+00 1.377494772063e+00 1.381717851255e+00 1.385744770507e+00 1.389528550246e+00 1.393068325560e+00 1.396388462830e+00 1.399417320076e+00 1.402232622982e+00 1.404743688680e+00 1.407004006712e+00 1.408987502752e+00 1.410660462748e+00 1.412087628043e+00 1.413161057244e+00 1.413988133014e+00 1.414465967310e+00 1.414645765709e+00 1.414522170473e+00 1.414031865392e+00 1.413278685967e+00 1.412124035781e+00 1.410695066049e+00 1.408888031228e+00 1.406746049621e+00 1.404286861904e+00 1.401423531575e+00 1.398286668943e+00 1.394720303779e+00 1.390865239297e+00 1.386622956327e+00 1.382024569112e+00 1.377115200674e+00 1.371782481237e+00 1.366183425029e+00 1.360154777886e+00 1.353838984153e+00 1.347155414688e+00 1.340116251809e+00 1.332793976570e+00 1.325062284394e+00 1.317092443194e+00 1.308728723523e+00 1.300100597362e+00 1.291156602947e+00 1.281891081407e+00 1.272396435992e+00 1.262550456262e+00 1.252514403380e+00 1.242163102679e+00 1.231606136737e+00 1.220816717103e+00 1.209787430164e+00 1.198605383503e+00 1.187182006191e+00 1.175650031334e+00 1.163919169686e+00 1.152088907956e+00 1.140132739819e+00 1.128076719499e+00 1.115971997258e+00 1.103777730127e+00 1.091601175887e+00 1.079365337464e+00 1.067193394191e+00 1.055024172984e+00 1.042932985980e+00 1.030937602695e+00 1.019019731781e+00 1.007292425720e+00 9.956617124938e-01 9.842800533604e-01 9.730603105176e-01 9.620984255434e-01 9.514042156454e-01 9.409563987632e-01 9.308730109877e-01 9.210479865407e-01 9.116428926396e-01 9.025537292931e-01 8.938839319874e-01 8.856260389080e-01 8.777568803342e-01 8.703916686135e-01 8.634091440615e-01 8.569654355168e-01 8.509463557202e-01 8.454445438981e-01 8.404462862411e-01 8.359142385641e-01 8.319502420521e-01 8.284316954774e-01 8.254918228200e-01 8.230218589806e-01 8.210910577863e-01 8.196814309905e-01 8.187570255474e-01 8.183916331676e-01 8.184840942823e-01 8.191328302403e-01 8.202446284048e-01 8.218798937225e-01 8.240102752939e-01 8.266148512176e-01 8.297422983272e-01 8.333147619182e-01 8.374103255690e-01 8.419507008014e-01 8.469878135977e-01 8.524906889590e-01 8.584478902526e-01 8.648940962844e-01 8.717622335148e-01 8.791152324682e-01 8.868841096804e-01 8.951019755897e-01 9.037443256561e-01 9.127867365586e-01 9.222472719648e-01 9.320712736613e-01 9.422781681304e-01 9.528159509534e-01 9.636866581452e-01 9.748514615015e-01 9.862814608215e-01 9.979643177817e-01 1.009836732062e+00 1.021897266652e+00 1.034081389450e+00 1.046364405396e+00 1.058701273075e+00 1.071040355107e+00 1.083351027744e+00 1.095568822392e+00 1.107660243466e+00 1.119565932227e+00 1.131238710447e+00 1.142633608836e+00 1.153687168897e+00 1.164367004690e+00 1.174607758143e+00 1.184371486198e+00 1.193607199172e+00 1.202265731134e+00 1.210316564862e+00 1.217699049738e+00 1.224397527876e+00 1.230360266316e+00 1.235557433999e+00 1.239973666498e+00 1.243562511396e+00 1.246325311039e+00 1.248229326354e+00 1.249269223435e+00 1.249437326024e+00 1.248725398889e+00 1.247141814621e+00 1.244679578271e+00 1.241363063468e+00 1.237187865212e+00 1.232189570067e+00 1.226375731659e+00 1.219770059779e+00 1.212417014603e+00 1.204311887411e+00 1.195526553799e+00 1.186059405020e+00 1.175963646387e+00 1.165270847677e+00 1.153999791442e+00 1.142213370643e+00 1.129908599722e+00 1.117148770086e+00 1.103937915815e+00 1.090316854534e+00 1.076310144989e+00 1.061923962068e+00 1.047207034506e+00 1.032145097300e+00 1.016783210563e+00 1.001118539573e+00 9.851775547980e-01 9.689786673909e-01 9.525351239936e-01 9.358901650221e-01 9.190522724829e-01 9.020898296278e-01 8.850333965791e-01 8.679586841711e-01 8.509457919946e-01 8.340823780357e-01 8.174998055534e-01 8.013141138026e-01 7.857022319061e-01 7.708256465933e-01 7.568897384781e-01 7.441006183648e-01 7.326841707811e-01 7.228667696006e-01 7.148630702587e-01 7.088904013773e-01 7.051080414084e-01 7.036663549646e-01 7.046409024008e-01 7.080623051130e-01 7.138837263325e-01 7.220065983567e-01 7.322587434888e-01 7.444124671073e-01 7.582075338108e-01 7.733257899650e-01 7.894540936034e-01 8.062354739881e-01 8.233472586714e-01 8.404495227728e-01 8.572277506661e-01 8.734061316875e-01 8.887128616987e-01 9.029468774264e-01 9.159176937494e-01 9.275063092263e-01 9.376235162449e-01 9.462443428891e-01 9.533893278200e-01 9.591252953249e-01 9.635852954970e-01 9.669135463677e-01 9.693320494088e-01 9.710538276480e-01 9.723318630407e-01 9.734138459124e-01 9.745285430614e-01 9.759014103698e-01 9.776851763627e-01 9.800224415450e-01 9.829600849392e-01 9.865180952844e-01 9.906426169645e-01 9.952432751393e-01 1.000212310118e+00 1.005398537041e+00 1.010708435346e+00 1.016026370982e+00 1.021318938119e+00 1.026583041434e+00 1.031880821789e+00 1.037319758094e+00 1.043025475171e+00 1.049152464313e+00 1.055785465416e+00 1.062983560776e+00 1.070674684190e+00 1.078688495333e+00 1.086726125611e+00 1.094369038067e+00 1.101151191176e+00 1.106553778772e+00 1.110146866114e+00 1.111591817245e+00 1.110755622434e+00 1.107732763153e+00 1.102851545427e+00 1.096667695022e+00 1.089826056143e+00 1.082979344688e+00 1.076553804945e+00 1.070617033454e+00 1.064662373819e+00 1.058510074009e+00 1.050143593625e+00 1.042419358350e+00 1.018642147009e+00 9.593414857292e-01 8.803974314132e-01 8.338246475139e-01 8.599959549454e-01 9.466182055146e-01 1.042674059448e+00 1.101452431713e+00 1.099489401661e+00 1.038810248771e+00 9.454124913715e-01 8.629848731344e-01 8.318756927208e-01 8.553869538130e-01 8.967895468227e-01 9.151795756408e-01 8.926612575096e-01 8.424849463632e-01 8.063656041697e-01 8.307638060897e-01 9.214689459880e-01 1.035908568999e+00 1.121713847441e+00 1.142901917691e+00 1.086576672853e+00 9.645589637377e-01 8.161858681974e-01 7.090802531968e-01 7.069816534408e-01 7.961688617286e-01 9.039454570632e-01 9.744122778241e-01 9.866657114923e-01 9.490174397456e-01 8.919201213396e-01 8.550880389391e-01 8.622041465298e-01 9.012535740204e-01 9.382612388086e-01 9.453416068471e-01 9.157349299881e-01 8.660313440867e-01 8.290310885712e-01 8.324667538031e-01 8.733288136601e-01 9.196820662095e-01 9.368624971765e-01 9.073828386231e-01 8.388983617535e-01 7.666133357541e-01 7.425966340080e-01 7.942138395210e-01 8.915403148197e-01 9.794091280357e-01 1.016033567791e+00 9.838630276534e-01 8.910279861440e-01 7.731386584188e-01 6.916962522199e-01 7.009362422253e-01 7.860767251246e-01 8.824959097198e-01 9.384260019741e-01 9.328839972662e-01 8.737943913789e-01 7.955654336477e-01 7.498907621508e-01 7.719316101747e-01 8.437827140675e-01 9.148908899268e-01 9.436629417322e-01 9.131371176047e-01 8.334278205858e-01 7.429406505308e-01 7.013331317443e-01 7.474768820517e-01 8.545471772862e-01 9.641130014231e-01 1.032330429541e+00 1.039574576416e+00 9.879384166676e-01 8.986506412574e-01 8.088638136471e-01 7.607742162039e-01 7.757514750237e-01 8.364968098089e-01 9.073388953590e-01 9.607639938720e-01 9.845143300645e-01 9.785623171330e-01 9.507292157929e-01 9.134247900753e-01 8.810654453894e-01 8.669498556420e-01 8.779458034145e-01 9.094306181453e-01 9.455184465575e-01 9.653232171624e-01 9.513714904629e-01 8.973535752551e-01 8.159999858719e-01 7.459704110882e-01 7.426892848682e-01 8.288241073949e-01 9.630013527248e-01 1.081534285057e+00 1.134597153012e+00 1.094670511681e+00 9.596193541001e-01 7.616143275659e-01 5.947767148136e-01 6.165115807079e-01 8.215310504086e-01 1.052996659210e+00 1.210066708728e+00 1.244618914845e+00 1.143014726195e+00 9.264627803339e-01 6.710649567520e-01 5.677426085417e-01 7.562756988543e-01 1.043703320635e+00 1.267003065615e+00 1.354171346986e+00 1.277728491589e+00 1.045324101876e+00 7.073804424843e-01 4.321790551836e-01 5.868881226251e-01 9.554581796039e-01 1.265502244679e+00 1.428974303119e+00 1.410773796561e+00 1.210497359557e+00 8.627735465827e-01 4.631623526014e-01 3.985062911442e-01 7.730607641312e-01 1.129167289766e+00 1.342062689191e+00 1.368359006669e+00 1.202457404638e+00 8.762574051306e-01 4.864840107778e-01 4.202774568348e-01 8.053463747929e-01 1.186471039222e+00 1.426695858659e+00 1.474611081322e+00 1.317451896899e+00 9.791136949550e-01 5.367699223936e-01 3.617263559346e-01 7.917099088796e-01 1.249808004399e+00 1.572941928835e+00 1.701765683950e+00 1.614180272755e+00 1.321721351783e+00 8.696795103763e-01 3.651206240345e-01 4.243213512733e-01 9.208336838906e-01 1.330625972335e+00 1.568980017788e+00 1.602914214544e+00 1.432072342780e+00 1.086646915707e+00 6.279960505163e-01 2.372535883741e-01 5.287144362979e-01 9.408330741911e-01 1.230941083333e+00 1.352641452034e+00 1.295946773590e+00 1.080555835910e+00 7.585986391135e-01 4.524564417869e-01 4.716500240952e-01 7.679505860431e-01 1.049180337577e+00 1.225315380014e+00 1.271894788098e+00 1.195755773275e+00 1.030193037004e+00 8.376356934338e-01 7.143762427716e-01 7.422120750054e-01 8.832063165799e-01 1.041744192105e+00 1.158436431830e+00 1.208982148894e+00 1.188748384084e+00 1.114042788061e+00
 3.354174205127e+00 3.357381782370e+00 3.360539176536e+00 3.363151754278e+00 3.365090061152e+00 3.366638461958e+00 3.368294712996e+00 3.370479872754e+00 3.373317396332e+00 3.376543506092e+00 3.379634933381e+00 3.382129480899e+00 3.383940950526e+00 3.385430318359e+00 3.387147672674e+00 3.389478116156e+00 3.392429948665e+00 3.395644648203e+00 3.398609621003e+00 3.400951452534e+00 3.402677600705e+00 3.404179454216e+00 3.405986285674e+00 3.408427661523e+00 3.411446873942e+00 3.414645514020e+00 3.417513359774e+00 3.419721701207e+00 3.421337197562e+00 3.422813063998e+00 3.424707682988e+00 3.427301279814e+00 3.430414216709e+00 3.433551233464e+00 3.436222494248e+00 3.438240637963e+00 3.439801078581e+00 3.441366513314e+00 3.443395968573e+00 3.446067899497e+00 3.449173042547e+00 3.452247587528e+00 3.454838847510e+00 3.456770729700e+00 3.458256658660e+00 3.459804742888e+00 3.461913047239e+00 3.464732204363e+00 3.467938622517e+00 3.470942800352e+00 3.473300918901e+00 3.474996191000e+00 3.476429273900e+00 3.478147237784e+00 3.480487256019e+00 3.483392373927e+00 3.486472397702e+00 3.489264372385e+00 3.491503255678e+00 3.493244742671e+00 3.494802406332e+00 3.496588212717e+00 3.498907211504e+00 3.501782830359e+00 3.504901225721e+00 3.507761564653e+00 3.509981551952e+00 3.511562982942e+00 3.512934727477e+00 3.514690518798e+00 3.517200778139e+00 3.520333558139e+00 3.523518553859e+00 3.526137336097e+00 3.527962614950e+00 3.529308391007e+00 3.530789675863e+00 3.532891926042e+00 3.535667572730e+00 3.538735288443e+00 3.541567578060e+00 3.543840057066e+00 3.545599663255e+00 3.547173748219e+00 3.548940414374e+00 3.551120037221e+00 3.553716020862e+00 3.556538294146e+00 3.559289315423e+00 3.561696119521e+00 3.563636192528e+00 3.565229147679e+00 3.566806763017e+00 3.568770693660e+00 3.571343582367e+00 3.574372737205e+00 3.577362510709e+00 3.579780643975e+00 3.581432403573e+00 3.582628252577e+00 3.584018068512e+00 3.586166906198e+00 3.589146089374e+00 3.592443488842e+00 3.595303567256e+00 3.597250664769e+00 3.598426216823e+00 3.599494993659e+00 3.601193627112e+00 3.603838922916e+00 3.607101720498e+00 3.610233758767e+00 3.612591978315e+00 3.614068579734e+00 3.615134806945e+00 3.616513039881e+00 3.618694901836e+00 3.621623415206e+00 3.624756062124e+00 3.627441396227e+00 3.629355012743e+00 3.630688879446e+00 3.631980431694e+00 3.633761237750e+00 3.636212584472e+00 3.639074722749e+00 3.641850979377e+00 3.644131718271e+00 3.645851828952e+00 3.647296073786e+00 3.648884306919e+00 3.650913078850e+00 3.653376506335e+00 3.656000114817e+00 3.658437915396e+00 3.660486311840e+00 3.662201098925e+00 3.663819208255e+00 3.665608199137e+00 3.667703565826e+00 3.670043423405e+00 3.672423315644e+00 3.674640276315e+00 3.676606207347e+00 3.678383521523e+00 3.680125919678e+00 3.681990217586e+00 3.684039776034e+00 3.686226389694e+00 3.688428927381e+00 3.690544081792e+00 3.692526549552e+00 3.694396029830e+00 3.696233129319e+00 3.698117944464e+00 3.700086774361e+00 3.702139651358e+00 3.704240202412e+00 3.706338558993e+00 3.708382423164e+00 3.710345520281e+00 3.712240563605e+00 3.714102799996e+00 3.715990695476e+00 3.717953559672e+00 3.720005756671e+00 3.722100577409e+00 3.724168319439e+00 3.726155186818e+00 3.728038512325e+00 3.729856869147e+00 3.731690085236e+00 3.733606975942e+00 3.735615857309e+00 3.737673414954e+00 3.739703042907e+00 3.741638364881e+00 3.743469517591e+00 3.745247295039e+00 3.747051861826e+00 3.748936255474e+00 3.750906071238e+00 3.752907911315e+00 3.754860817366e+00 3.756707614068e+00 3.758459950449e+00 3.760182294268e+00 3.761952795493e+00 3.763818654865e+00 3.765751938507e+00 3.767670578881e+00 3.769486091359e+00 3.771178254264e+00 3.772805065766e+00 3.774460985757e+00 3.776214059541e+00 3.778051703617e+00 3.779884416263e+00 3.781611956147e+00 3.783205719657e+00 3.784724654002e+00 3.786273416389e+00 3.787930478092e+00 3.789677518483e+00 3.791414852111e+00 3.793042920820e+00 3.794543968453e+00 3.795994209960e+00 3.797503566158e+00 3.799138176035e+00 3.800856071350e+00 3.802544577464e+00 3.804121768589e+00 3.805602441035e+00 3.807087254615e+00 3.808676062166e+00 3.810388315369e+00 3.812141899757e+00 3.813831282158e+00 3.815413900774e+00 3.816952524853e+00 3.818544300460e+00 3.820246225497e+00 3.822018197325e+00 3.823758556659e+00 3.825397049314e+00 3.826953019434e+00 3.828509203314e+00 3.830134278950e+00 3.831821040283e+00 3.833495790722e+00 3.835080072791e+00 3.836566535920e+00 3.838020114947e+00 3.839513973484e+00 3.841060000222e+00 3.842603623693e+00 3.844077508684e+00 3.845464779935e+00 3.846820692438e+00 3.848214822801e+00 3.849667179351e+00 3.851133053580e+00 3.852551721356e+00 3.853904995147e+00 3.855240510380e+00 3.856625689390e+00 3.858077235505e+00 3.859545463455e+00 3.860974495298e+00 3.862348304997e+00 3.863703761495e+00 3.865095617347e+00 3.866532098318e+00 3.867964745590e+00 3.869341206252e+00 3.870663192443e+00 3.871966188302e+00 3.873292476608e+00 3.874632219328e+00 3.875943472418e+00 3.877200217209e+00 3.878420953520e+00 3.879652551204e+00 3.880913690821e+00 3.882182236843e+00 3.883425122761e+00 3.884626808795e+00 3.885821443781e+00 3.887046666362e+00 3.888301525096e+00 3.889548458371e+00 3.890759573841e+00 3.891937408899e+00 3.893109220976e+00 3.894302260612e+00 3.895497635594e+00 3.896664626689e+00 3.897790250375e+00 3.898891688831e+00 3.899994517096e+00 3.901105192556e+00 3.902207993548e+00 3.903283626698e+00 3.904338674546e+00 3.905395476785e+00 3.906458502437e+00 3.907520100397e+00 3.908564741409e+00 3.909591830665e+00 3.910609744256e+00 3.911633650485e+00 3.912647867375e+00 3.913640677763e+00 3.914610673674e+00 3.915564731052e+00 3.916518934476e+00 3.917471203703e+00 3.918406148922e+00 3.919318842769e+00 3.920219611602e+00 3.921123867117e+00 3.922026829879e+00 3.922920506162e+00 3.923797340233e+00 3.924657030004e+00 3.925515762661e+00 3.926367665597e+00 3.927208600146e+00 3.928028515446e+00 3.928827952608e+00 3.929618997184e+00 3.930405072236e+00 3.931184462801e+00 3.931946033631e+00 3.932690507185e+00 3.933428248179e+00 3.934162022563e+00 3.934885589737e+00 3.935596322649e+00 3.936291632285e+00 3.936977340099e+00 3.937656170966e+00 3.938319763316e+00 3.938967542171e+00 3.939604799491e+00 3.940232399285e+00 3.940848290521e+00 3.941454323106e+00 3.942044811268e+00 3.942623962535e+00 3.943195409997e+00 3.943757187705e+00 3.944304495666e+00 3.944837257932e+00 3.945356232992e+00 3.945865977257e+00 3.946362512457e+00 3.946846896873e+00 3.947316877301e+00 3.947773290504e+00 3.948219801002e+00 3.948654834979e+00 3.949077792385e+00 3.949486407233e+00 3.949884589397e+00 3.950267810497e+00 3.950640505985e+00 3.950999996320e+00 3.951344851318e+00 3.951679209725e+00 3.952001341822e+00 3.952309140754e+00 3.952603324196e+00 3.952884811478e+00 3.953155868911e+00 3.953412019751e+00 3.953658024886e+00 3.953888036416e+00 3.954102601743e+00 3.954309270785e+00 3.954500135949e+00 3.954675324904e+00 3.954839513479e+00 3.954989300050e+00 3.955127966820e+00 3.955251960362e+00 3.955362216376e+00 3.955458042622e+00 3.955542701585e+00 3.955612166627e+00 3.955667618381e+00 3.955709558944e+00 3.955736019574e+00 3.955752339190e+00 3.955750379073e+00 3.955737924522e+00 3.955710727655e+00 3.955669593892e+00 3.955613957987e+00 3.955544684728e+00 3.955461674617e+00 3.955363061296e+00 3.955252114293e+00 3.955125961392e+00 3.954984260359e+00 3.954830761903e+00 3.954662629928e+00 3.954478558884e+00 3.954281007135e+00 3.954069157018e+00 3.953841959213e+00 3.953600683992e+00 3.953344122732e+00 3.953074297054e+00 3.952789946223e+00 3.952490368184e+00 3.952174179172e+00 3.951845490616e+00 3.951498957689e+00 3.951140875711e+00 3.950767160427e+00 3.950377358038e+00 3.949972917749e+00 3.949553825715e+00 3.949118459516e+00 3.948668545649e+00 3.948203324501e+00 3.947723225491e+00 3.947229109879e+00 3.946718387425e+00 3.946191526598e+00 3.945650856108e+00 3.945094017108e+00 3.944520931712e+00 3.943934589836e+00 3.943329319130e+00 3.942710905474e+00 3.942076525228e+00 3.941424994821e+00 3.940760359583e+00 3.940078996319e+00 3.939382108661e+00 3.938668774825e+00 3.937939207378e+00 3.937192444885e+00 3.936434493481e+00 3.935658399392e+00 3.934864917395e+00 3.934057192509e+00 3.933232136966e+00 3.932393419384e+00 3.931537320167e+00 3.930663661751e+00 3.929775288771e+00 3.928870987593e+00 3.927949400460e+00 3.927012474741e+00 3.926058483640e+00 3.925088548144e+00 3.924102593056e+00 3.923099736809e+00 3.922080706909e+00 3.921046006687e+00 3.919994970115e+00 3.918926905206e+00 3.917841668588e+00 3.916739029586e+00 3.915621615621e+00 3.914489306482e+00 3.913338835214e+00 3.912172915817e+00 3.910989429980e+00 3.909788569250e+00 3.908570646557e+00 3.907337789841e+00 3.906087818091e+00 3.904822929662e+00 3.903539535162e+00 3.902240112016e+00 3.900921753440e+00 3.899585547818e+00 3.898235914093e+00 3.896869903428e+00 3.895483715453e+00 3.894081018686e+00 3.892662987175e+00 3.891225790359e+00 3.889773197263e+00 3.888303362743e+00 3.886817628806e+00 3.885313635157e+00 3.883790862536e+00 3.882253327401e+00 3.880698224829e+00 3.879125323395e+00 3.877536361723e+00 3.875929295786e+00 3.874306742837e+00 3.872667178565e+00 3.871009138943e+00 3.869332776976e+00 3.867641603588e+00 3.865932347045e+00 3.864206297205e+00 3.862465402235e+00 3.860702952116e+00 3.858926705147e+00 3.857130825585e+00 3.855318127386e+00 3.853490345196e+00 3.851644885402e+00 3.849781623537e+00 3.847902287725e+00 3.846003395275e+00 3.844088131167e+00 3.842157260567e+00 3.840208992594e+00 3.838242039543e+00 3.836259205429e+00 3.834257264381e+00 3.832241933870e+00 3.830206972962e+00 3.828154538715e+00 3.826086423578e+00 3.824000162385e+00 3.821895324909e+00 3.819776230147e+00 3.817639922231e+00 3.815483848676e+00 3.813312219253e+00 3.811123601085e+00 3.808917281306e+00 3.806694044641e+00 3.804453601334e+00 3.802197715259e+00 3.799923475876e+00 3.797630778148e+00 3.795324473174e+00 3.792996730043e+00 3.790655586609e+00 3.788298942495e+00 3.785921547618e+00 3.783531151716e+00 3.781120145529e+00 3.778693822110e+00 3.776250533816e+00 3.773789688339e+00 3.771313123776e+00 3.768821854303e+00 3.766310030145e+00 3.763784736866e+00 3.761238652342e+00 3.758675475582e+00 3.756097689376e+00 3.753503664323e+00 3.750894277583e+00 3.748269002656e+00 3.745624671505e+00 3.742963914017e+00 3.740284775407e+00 3.737590192422e+00 3.734879947058e+00 3.732152160106e+00 3.729411808216e+00 3.726654007891e+00 3.723876964202e+00 3.721083495325e+00 3.718273116803e+00 3.715447095461e+00 3.712607534849e+00 3.709749802609e+00 3.706877538720e+00 3.703987272424e+00 3.701079072323e+00 3.698156984281e+00 3.695216624239e+00 3.692264228107e+00 3.689293338613e+00 3.686304687999e+00 3.683300738428e+00 3.680280025844e+00 3.677243940669e+00 3.674192835702e+00 3.671125952118e+00 3.668043603025e+00 3.664943018638e+00 3.661824626990e+00 3.658692932739e+00 3.655543984828e+00 3.652383285841e+00 3.649206635386e+00 3.646010604068e+00 3.642800091786e+00 3.639573528574e+00 3.636332394922e+00 3.633076196962e+00 3.629806677121e+00 3.626521020638e+00 3.623216819763e+00 3.619899819815e+00 3.616566200397e+00 3.613218125658e+00 3.609855406789e+00 3.606480928700e+00 3.603087895445e+00 3.599680881986e+00 3.596257760846e+00 3.592817859514e+00 3.589366105417e+00 3.585899596159e+00 3.582417622285e+00 3.578920646867e+00 3.575408513736e+00 3.571882530515e+00 3.568339268562e+00 3.564784207556e+00 3.561214668256e+00 3.557629174636e+00 3.554031785238e+00 3.550416981912e+00 3.546788729242e+00 3.543146023563e+00 3.539488119942e+00 3.535817999183e+00 3.532133733508e+00 3.528433062076e+00 3.524718403432e+00 3.520987458457e+00 3.517244229773e+00 3.513489220157e+00 3.509717937468e+00 3.505933842650e+00 3.502131440361e+00 3.498314965889e+00 3.494487786406e+00 3.490645460897e+00 3.486792255632e+00 3.482922328341e+00 3.479038377974e+00 3.475141256727e+00 3.471229362150e+00 3.467307429595e+00 3.463372393253e+00 3.459424651862e+00 3.455460458376e+00 3.451481571875e+00 3.447490952532e+00 3.443489559216e+00 3.439474237839e+00 3.435445890470e+00 3.431402345808e+00 3.427343203761e+00 3.423273952034e+00 3.419190474634e+00 3.415094588685e+00 3.410985577176e+00 3.406862858184e+00 3.402726553109e+00 3.398574299185e+00 3.394411237314e+00 3.390235653234e+00 3.386047384078e+00 3.381845723981e+00 3.377629442924e+00 3.373400579158e+00 3.369158390220e+00 3.364903728271e+00 3.360636670960e+00 3.356355260795e+00 3.352061942812e+00 3.347755338698e+00 3.343435429283e+00 3.339102934719e+00 3.334757168756e+00 3.330399049175e+00 3.326028456893e+00 3.321642872854e+00 3.317245743618e+00 3.312834222274e+00 3.308410793698e+00 3.303975001604e+00 3.299523702694e+00 3.295062702098e+00 3.290585629617e+00 3.286097066042e+00 3.281595453664e+00 3.277078910105e+00 3.272552188083e+00 3.268010070156e+00 3.263456063586e+00 3.258887894529e+00 3.254305547292e+00 3.249711867827e+00 3.245103046636e+00 3.240481757191e+00 3.235846449898e+00 3.231198800153e+00 3.226535726120e+00 3.221859564088e+00 3.217169405079e+00 3.212466940549e+00 3.207748474728e+00 3.203017695845e+00 3.198272458650e+00 3.193512035859e+00 3.188739748230e+00 3.183952506704e+00 3.179151444408e+00 3.174335733905e+00 3.169504171613e+00 3.164658898283e+00 3.159801552165e+00 3.154928022585e+00 3.150037459803e+00 3.145134457527e+00 3.140215307901e+00 3.135282956764e+00 3.130334412241e+00 3.125369989158e+00 3.120390388558e+00 3.115395899535e+00 3.110384868100e+00 3.105358971951e+00 3.100316224850e+00 3.095260431370e+00 3.090186560846e+00 3.085095334453e+00 3.079988784330e+00 3.074866175964e+00 3.069726830774e+00 3.064571327726e+00 3.059396711345e+00 3.054208451418e+00 3.048998750484e+00 3.043775897820e+00 3.038533463539e+00 3.033272926540e+00 3.027995396388e+00 3.022699184657e+00 3.017385095642e+00 3.012052894006e+00 3.006702602724e+00 3.001332685445e+00 2.995944278300e+00 2.990537683352e+00 2.985109865183e+00 2.979664399345e+00 2.974198868811e+00 2.968712853167e+00 2.963207840377e+00 2.957680397664e+00 2.952135624488e+00 2.946567858414e+00 2.940980194497e+00 2.935370228582e+00 2.929738867490e+00 2.924089374901e+00 2.918414451010e+00 2.912720296284e+00 2.907001841996e+00 2.901261672921e+00 2.895499370514e+00 2.889712079525e+00 2.883905023668e+00 2.878070874558e+00 2.872215240449e+00 2.866335025317e+00 2.860429632279e+00 2.854502790804e+00 2.848547170527e+00 2.842571114258e+00 2.836565979515e+00 2.830536740358e+00 2.824483507607e+00 2.818400965050e+00 2.812296261714e+00 2.806160164763e+00 2.800000978721e+00 2.793812019573e+00 2.787596740547e+00 2.781356531491e+00 2.775081724505e+00 2.768785034659e+00 2.762454695762e+00 2.756098745695e+00 2.749714428574e+00 2.743298139864e+00 2.736856402533e+00 2.730376229209e+00 2.723875151088e+00 2.717336358917e+00 2.710769472624e+00 2.704173416537e+00 2.697539548232e+00 2.690882545357e+00 2.684184630872e+00 2.677460507984e+00 2.670700413785e+00 2.663907832899e+00 2.657083628748e+00 2.650220710914e+00 2.643332391089e+00 2.636399421152e+00 2.629442039523e+00 2.622443073271e+00 2.615410993169e+00 2.608346102929e+00 2.601238729521e+00 2.594103237746e+00 2.586924700174e+00 2.579715103852e+00 2.572464525905e+00 2.565175907799e+00 2.557856219711e+00 2.550489135404e+00 2.543093822924e+00 2.535652501820e+00 2.528177637021e+00 2.520662019750e+00 2.513106672448e+00 2.505516284994e+00 2.497877590557e+00 2.490208146670e+00 2.482491487619e+00 2.474739657203e+00 2.466944369392e+00 2.459106230744e+00 2.451233144975e+00 2.443310411434e+00 2.435354897436e+00 2.427350344737e+00 2.419308735523e+00 2.411223018084e+00 2.403092629618e+00 2.394926554739e+00 2.386708573446e+00 2.378456184740e+00 2.370154132332e+00 2.361812573311e+00 2.353427018633e+00 2.344994273132e+00 2.336524146266e+00 2.328002516444e+00 2.319445058395e+00 2.310835965835e+00 2.302187393780e+00 2.293494060204e+00 2.284752800220e+00 2.275972895721e+00 2.267141542715e+00 2.258272279457e+00 2.249352509860e+00 2.240392094175e+00 2.231387464086e+00 2.222332027008e+00 2.213239106484e+00 2.204094370212e+00 2.194911951665e+00 2.185679223500e+00 2.176404926702e+00 2.167085742046e+00 2.157719957169e+00 2.148313631698e+00 2.138857679234e+00 2.129363414761e+00 2.119821241436e+00 2.110237522639e+00 2.100608763868e+00 2.090936210522e+00 2.081222744414e+00 2.071463082109e+00 2.061665414989e+00 2.051820524356e+00 2.041936266776e+00 2.032008458194e+00 2.022039959891e+00 2.012032371839e+00 2.001980668551e+00 1.991892704487e+00 1.981760016004e+00 1.971593129581e+00 1.961385255563e+00 1.951141119644e+00 1.940857214644e+00 1.930536497791e+00 1.920180158625e+00 1.909786357348e+00 1.899361085333e+00 1.888897269103e+00 1.878402750121e+00 1.867873556325e+00 1.857313441435e+00 1.846721893835e+00 1.836099908994e+00 1.825449738141e+00 1.814769702855e+00 1.804063086410e+00 1.793329139698e+00 1.782573307115e+00 1.771790601373e+00 1.760985729002e+00 1.750158781063e+00 1.739311272396e+00 1.728445114231e+00 1.717561100767e+00 1.706662325854e+00 1.695744849627e+00 1.684818947567e+00 1.673876604749e+00 1.662929220796e+00 1.651968192359e+00 1.641004817312e+00 1.630035364020e+00 1.619059358230e+00 1.608090334892e+00 1.597113001132e+00 1.586147354838e+00 1.575177590826e+00 1.564223720504e+00 1.553274133959e+00 1.542335370637e+00 1.531417937801e+00 1.520504654284e+00 1.509627563447e+00 1.498755670926e+00 1.487921763863e+00 1.477107256136e+00 1.466324112343e+00 1.455583804220e+00 1.444860124046e+00 1.434199952599e+00 1.423559940231e+00 1.412983676129e+00 1.402446544988e+00 1.391961009622e+00 1.381544994062e+00 1.371166547810e+00 1.360879628563e+00 1.350632794332e+00 1.340481700552e+00 1.330391032313e+00 1.320381865838e+00 1.310469720732e+00 1.300621826696e+00 1.290897940867e+00 1.281239427251e+00 1.271709618739e+00 1.262271636576e+00 1.252946233086e+00 1.243750641457e+00 1.234650367924e+00 1.225709582526e+00 1.216866916631e+00 1.208188653574e+00 1.199636967026e+00 1.191233189618e+00 1.182995292565e+00 1.174892157288e+00 1.166981819395e+00 1.159212017760e+00 1.151639466239e+00 1.144232391686e+00 1.137013459932e+00 1.129996059456e+00 1.123155198636e+00 1.116540833458e+00 1.110108868085e+00 1.103909319653e+00 1.097915431819e+00 1.092146923445e+00 1.086613617588e+00 1.081299078629e+00 1.076239133316e+00 1.071403503560e+00 1.066830145573e+00 1.062496108021e+00 1.058422440097e+00 1.054606669108e+00 1.051046937064e+00 1.047762866057e+00 1.044733187873e+00 1.041988278939e+00 1.039504081020e+00 1.037302920519e+00 1.035373653489e+00 1.033724030335e+00 1.032355368227e+00 1.031259822352e+00 1.030453466839e+00 1.029915929397e+00 1.029668309948e+00 1.029688846882e+00 1.029992417530e+00 1.030571389607e+00 1.031416801702e+00 1.032540992420e+00 1.033923021816e+00 1.035580452493e+00 1.037489473043e+00 1.039660875788e+00 1.042084887674e+00 1.044751763449e+00 1.047668747962e+00 1.050817819912e+00 1.054203715365e+00 1.057813763895e+00 1.061644668944e+00 1.065692223985e+00 1.069944279619e+00 1.074400415355e+00 1.079049805028e+00 1.083882281455e+00 1.088900678173e+00 1.094086350610e+00 1.099438367965e+00 1.104950168531e+00 1.110603118809e+00 1.116409105782e+00 1.122334639242e+00 1.128396282792e+00 1.134569590862e+00 1.140847404840e+00 1.147237986411e+00 1.153701022976e+00 1.160268868638e+00 1.166890332209e+00 1.173592324469e+00 1.180350122344e+00 1.187144967421e+00 1.194002067472e+00 1.200863987730e+00 1.207775652102e+00 1.214682949857e+00 1.221602800043e+00 1.228527405485e+00 1.235422646162e+00 1.242323203883e+00 1.249171050067e+00 1.255999538466e+00 1.262777082810e+00 1.269495185214e+00 1.276166437665e+00 1.282746835696e+00 1.289267431609e+00 1.295688310003e+00 1.302015725968e+00 1.308247605696e+00 1.314352659403e+00 1.320352153804e+00 1.326214078492e+00 1.331938787812e+00 1.337529335462e+00 1.342947708397e+00 1.348227140734e+00 1.353322681292e+00 1.358244242462e+00 1.362993446050e+00 1.367524573903e+00 1.371890157043e+00 1.376016162428e+00 1.379949407808e+00 1.383655964150e+00 1.387116635711e+00 1.390375955453e+00 1.393345186416e+00 1.396110802385e+00 1.398583669032e+00 1.400806818021e+00 1.402771406526e+00 1.404423772066e+00 1.405845206101e+00 1.406917859069e+00 1.407749316446e+00 1.408246572732e+00 1.408443244651e+00 1.408353128781e+00 1.407896876528e+00 1.407186154487e+00 1.406084002177e+00 1.404706282562e+00 1.402965292501e+00 1.400885584351e+00 1.398501232816e+00 1.395713669732e+00 1.392656513835e+00 1.389178383053e+00 1.385408125461e+00 1.381261187529e+00 1.376754343587e+00 1.371942456783e+00 1.366708521755e+00 1.361205913753e+00 1.355280701512e+00 1.349060604572e+00 1.342478696121e+00 1.335537051921e+00 1.328309778609e+00 1.320675115729e+00 1.312793760506e+00 1.304520602093e+00 1.295975243304e+00 1.287110806848e+00 1.277921294823e+00 1.268492678050e+00 1.258712835068e+00 1.248729715625e+00 1.238428528786e+00 1.227913691396e+00 1.217154929476e+00 1.206154191701e+00 1.194984070149e+00 1.183570728287e+00 1.172035909114e+00 1.160291334755e+00 1.148443065039e+00 1.136452321393e+00 1.124358784818e+00 1.112203574513e+00 1.099948749229e+00 1.087708097677e+00 1.075391019290e+00 1.063139234924e+00 1.050877428348e+00 1.038688348144e+00 1.026593647311e+00 1.014566153580e+00 1.002733104543e+00 9.909892868485e-01 9.794978728896e-01 9.681697106193e-01 9.571006061216e-01 9.463092883602e-01 9.357665242769e-01 9.256020276968e-01 9.157046828444e-01 9.062420886530e-01 8.971134977415e-01 8.884180389156e-01 8.801607670023e-01 8.723101106619e-01 8.649911359221e-01 8.580803546423e-01 8.517352432948e-01 8.458485544563e-01 8.405049754596e-01 8.357005623794e-01 8.313933243541e-01 8.276854469057e-01 8.244594377491e-01 8.218401623788e-01 8.197247290600e-01 8.181781522526e-01 8.171791132723e-01 8.166946062294e-01 8.167903806683e-01 8.173653134418e-01 8.185171257513e-01 8.201431749221e-01 8.223067013046e-01 8.249711522039e-01 8.281128689343e-01 8.317785077845e-01 8.358804058879e-01 8.405006821214e-01 8.455494304558e-01 8.510776573381e-01 8.570526895138e-01 8.634540584958e-01 8.703180573236e-01 8.775711898061e-01 8.852737030717e-01 8.933566108756e-01 9.018459194248e-01 9.107206387349e-01 9.199501524587e-01 9.295553334924e-01 9.394778491454e-01 9.497380831662e-01 9.602854528134e-01 9.711191195538e-01 9.822066090541e-01 9.935137848986e-01 1.005035162982e+00 1.016707117338e+00 1.028529085207e+00 1.040442365476e+00 1.052421650912e+00 1.064424421173e+00 1.076405171016e+00 1.088331915826e+00 1.100145617052e+00 1.111814514610e+00 1.123281709444e+00 1.134502081214e+00 1.145436994165e+00 1.156018710080e+00 1.166223814830e+00 1.175985344785e+00 1.185265497692e+00 1.194022121869e+00 1.202198826806e+00 1.209773114855e+00 1.216683606174e+00 1.222912480423e+00 1.228416626627e+00 1.233158058042e+00 1.237128515912e+00 1.240280117314e+00 1.242613774361e+00 1.244099506752e+00 1.244730434088e+00 1.244502521937e+00 1.243403512478e+00 1.241447184490e+00 1.238625271639e+00 1.234963004759e+00 1.230458051328e+00 1.225146513778e+00 1.219040202980e+00 1.212161357444e+00 1.204558494097e+00 1.196231422609e+00 1.187252333239e+00 1.177623761432e+00 1.167403198029e+00 1.156626809827e+00 1.145316239239e+00 1.133540644001e+00 1.121299569327e+00 1.108662319092e+00 1.095640571261e+00 1.082272497085e+00 1.068595491905e+00 1.054616330129e+00 1.040384009670e+00 1.025894500908e+00 1.011188964637e+00 9.962679312427e-01 9.811613408486e-01 9.658809657558e-01 9.504405519800e-01 9.348805562031e-01 9.192021041789e-01 9.034653590008e-01 8.876930032805e-01 8.719479287579e-01 8.562963596271e-01 8.408094940718e-01 8.255993637743e-01 8.107625782191e-01 7.964492709486e-01 7.827974570634e-01 7.699838563671e-01 7.581857600032e-01 7.476037024116e-01 7.384343726620e-01 7.308692910163e-01 7.251105511875e-01 7.213041906695e-01 7.195977467148e-01 7.200739528817e-01 7.227829573094e-01 7.277016981114e-01 7.347631146926e-01 7.438374734614e-01 7.547338881873e-01 7.672338198459e-01 7.810570866413e-01 7.959208429822e-01 8.115016134206e-01 8.274926404963e-01 8.435728317166e-01 8.594389274424e-01 8.748186254846e-01 8.894429866603e-01 9.031065918504e-01 9.156145276277e-01 9.268384447550e-01 9.366785937507e-01 9.451002602160e-01 9.521106533467e-01 9.577638906227e-01 9.621802785009e-01 9.654930898147e-01 9.679140051671e-01 9.696438794530e-01 9.709295904927e-01 9.720110486527e-01 9.731122331640e-01 9.744546692047e-01 9.761864108688e-01 9.784516080957e-01 9.812923701347e-01 9.847296570924e-01 9.887064310221e-01 9.931261274364e-01 9.978818142156e-01 1.002813124150e+00 1.007820896071e+00 1.012783052001e+00 1.017659659922e+00 1.022443331320e+00 1.027191744459e+00 1.032017606610e+00 1.037050960445e+00 1.042462576301e+00 1.048356095286e+00 1.054820501825e+00 1.061819140527e+00 1.069220403338e+00 1.076767355988e+00 1.084081718783e+00 1.090728095806e+00 1.096210305694e+00 1.100098684887e+00 1.102031604737e+00 1.101823866004e+00 1.099478315578e+00 1.095200705372e+00 1.089393826542e+00 1.082535202235e+00 1.075128538156e+00 1.067476404989e+00 1.059545844906e+00 1.050583303525e+00 1.040526608791e+00 1.024674239189e+00 9.986923355474e-01 1.000129869984e+00 9.495555334746e-01 8.806791944451e-01 8.436762398607e-01 8.748612383900e-01 9.602915466858e-01 1.050982337436e+00 1.102430401203e+00 1.092434619461e+00 1.023916398945e+00 9.241927027544e-01 8.393781795573e-01 8.122051019190e-01 8.447296501948e-01 8.964022966223e-01 9.241131470581e-01 9.093936423211e-01 8.648761293909e-01 8.305292198815e-01 8.511411635530e-01 9.342908397668e-01 1.041019042775e+00 1.120755514118e+00 1.137882675567e+00 1.079577083460e+00 9.579376336010e-01 8.129205955857e-01 7.123159039725e-01 7.169332171688e-01 8.093540042466e-01 9.175079705805e-01 9.873254103791e-01 9.990323354855e-01 9.615788810676e-01 9.056349937119e-01 8.704411698258e-01 8.786466562155e-01 9.176167861112e-01 9.534926491148e-01 9.586372086444e-01 9.263605900104e-01 8.732880341096e-01 8.326290408501e-01 8.332621037758e-01 8.733848416525e-01 9.213008399582e-01 9.418930098766e-01 9.170257366531e-01 8.533256863588e-01 7.838900836299e-01 7.577635188385e-01 8.021485669892e-01 8.912578588106e-01 9.732426736607e-01 1.007440130625e+00 9.765573735015e-01 8.886221674285e-01 7.782321847950e-01 7.031718754887e-01 7.118058234931e-01 7.894077226674e-01 8.766080188195e-01 9.252938664406e-01 9.164759786383e-01 8.594723702686e-01 7.891610192770e-01 7.544871480174e-01 7.836456977457e-01 8.545180934083e-01 9.185999773512e-01 9.380087471103e-01 8.989659670648e-01 8.145691996483e-01 7.263786377135e-01 6.949428618254e-01 7.524267436667e-01 8.641726521379e-01 9.712457473429e-01 1.032460437510e+00 1.030873964446e+00 9.710543495370e-01 8.767493088735e-01 7.875417600677e-01 7.461455438260e-01 7.697949487830e-01 8.356746875913e-01 9.066606091995e-01 9.568830814478e-01 9.764228762183e-01 9.672378522481e-01 9.383033977763e-01 9.020115456823e-01 8.715601242354e-01 8.584296941331e-01 8.683000183599e-01 8.969041006296e-01 9.298625042703e-01 9.478549726519e-01 9.344811036943e-01 8.841017658509e-01 8.098740920795e-01 7.499073500767e-01 7.558879242835e-01 8.454296442092e-01 9.771683645839e-01 1.090167078729e+00 1.136499708241e+00 1.089809117090e+00 9.492500727132e-01 7.497198925541e-01 5.920187320367e-01 6.336735147832e-01 8.508105001189e-01 1.085726121974e+00 1.241457642233e+00 1.271372211208e+00 1.162573079339e+00 9.369202833354e-01 6.717354255322e-01 5.644393718545e-01 7.600742170215e-01 1.054567041436e+00 1.281618859652e+00 1.369082322956e+00 1.289542079753e+00 1.050682934003e+00 7.024642533281e-01 4.150089884122e-01 5.807010933753e-01 9.615783268954e-01 1.278409780574e+00 1.444705555503e+00 1.425652982665e+00 1.220769035027e+00 8.639688834679e-01 4.470062197643e-01 3.777747455070e-01 7.730434118929e-01 1.141194544381e+00 1.362150844853e+00 1.393471682841e+00 1.229539454947e+00 9.015861983511e-01 5.015115215340e-01 4.037176948521e-01 7.858739090825e-01 1.172589456796e+00 1.419462395881e+00 1.474294473786e+00 1.324153637608e+00 9.930666147842e-01 5.582180750057e-01 3.678894371708e-01 7.749003906803e-01 1.224730099649e+00 1.543033894787e+00 1.669097537967e+00 1.580905493643e+00 1.290486763007e+00 8.442425058987e-01 3.562600722270e-01 4.408586869122e-01 9.250264349472e-01 1.320712032978e+00 1.544675551120e+00 1.565067673209e+00 1.382946202000e+00 1.030205865106e+00 5.718119924585e-01 2.357066759697e-01 5.782471898782e-01 9.813772537684e-01 1.255727102804e+00 1.358916831901e+00 1.283690922198e+00 1.053332426159e+00 7.270511636384e-01 4.516682283434e-01 5.317926541881e-01 8.356053844244e-01 1.105544959619e+00 1.262867553692e+00 1.286764502551e+00 1.188139210845e+00 1.006411990358e+00 8.141152113488e-01 7.177650744305e-01 7.815051400111e-01 9.366072679493e-01 1.086568707742e+00 1.180303373654e+00 1.201039884377e+00 1.151760267363e+00 1.060595037663e+00
 3.377828513579e+00 3.381050946191e+00 3.384221538784e+00 3.386844002606e+00 3.388785752769e+00 3.390334892853e+00 3.391993967739e+00 3.394184036543e+00 3.397030512372e+00 3.400269079653e+00 3.403373695229e+00 3.405877048348e+00 3.407690930660e+00 3.409179681969e+00 3.410897308453e+00 3.413232978308e+00 3.416193690526e+00 3.419420518124e+00 3.422395874503e+00 3.424744057584e+00 3.426471368941e+00 3.427972340162e+00 3.429779095414e+00 3.432224880633e+00 3.435252397301e+00 3.438461047236e+00 3.441338335007e+00 3.443552359585e+00 3.445168089963e+00 3.446640473185e+00 3.448534132034e+00 3.451131246139e+00 3.454252630761e+00 3.457398554175e+00 3.460077018313e+00 3.462096337239e+00 3.463655520139e+00 3.465218262088e+00 3.467246859840e+00 3.469920402420e+00 3.473033068839e+00 3.476114614319e+00 3.478710406353e+00 3.480644483510e+00 3.482127636756e+00 3.483669263173e+00 3.485773966871e+00 3.488595649612e+00 3.491809068573e+00 3.494820755044e+00 3.497180815719e+00 3.498871701461e+00 3.500297778761e+00 3.502009997934e+00 3.504348205768e+00 3.507257311642e+00 3.510341191790e+00 3.513134136620e+00 3.515372217795e+00 3.517110142713e+00 3.518662286634e+00 3.520442112499e+00 3.522755925010e+00 3.525631016384e+00 3.528752202766e+00 3.531615929991e+00 3.533836151656e+00 3.535411713237e+00 3.536771634004e+00 3.538517180113e+00 3.541022186393e+00 3.544156258016e+00 3.547346561193e+00 3.549966736523e+00 3.551783987469e+00 3.553118202085e+00 3.554586392594e+00 3.556680675749e+00 3.559454365498e+00 3.562522890503e+00 3.565354172042e+00 3.567620789229e+00 3.569369352724e+00 3.570934220063e+00 3.572691350092e+00 3.574862951683e+00 3.577451822326e+00 3.580268859961e+00 3.583015339982e+00 3.585416762894e+00 3.587350286007e+00 3.588934185297e+00 3.590498729754e+00 3.592448139722e+00 3.595009710343e+00 3.598033957504e+00 3.601022294446e+00 3.603437680077e+00 3.605081215702e+00 3.606260168342e+00 3.607629723615e+00 3.609761865576e+00 3.612733625867e+00 3.616029986465e+00 3.618889006141e+00 3.620828270265e+00 3.621985929880e+00 3.623031223954e+00 3.624709194811e+00 3.627341378498e+00 3.630599381859e+00 3.633729674939e+00 3.636081075943e+00 3.637539937337e+00 3.638583423716e+00 3.639938705209e+00 3.642102750817e+00 3.645022208145e+00 3.648148073899e+00 3.650824252184e+00 3.652724480958e+00 3.654036463872e+00 3.655305309040e+00 3.657065347927e+00 3.659501349119e+00 3.662351743636e+00 3.665117373126e+00 3.667383656828e+00 3.669086509994e+00 3.670507747361e+00 3.672073715814e+00 3.674082606002e+00 3.676529301337e+00 3.679137824544e+00 3.681559824615e+00 3.683591502100e+00 3.685284732730e+00 3.686880000014e+00 3.688645611619e+00 3.690719753797e+00 3.693039934030e+00 3.695402380012e+00 3.697599536225e+00 3.699544773436e+00 3.701299354957e+00 3.703018026866e+00 3.704858248125e+00 3.706885439026e+00 3.709048679960e+00 3.711230687100e+00 3.713322136984e+00 3.715282351475e+00 3.717127583175e+00 3.718939553780e+00 3.720799127326e+00 3.722741902231e+00 3.724769997834e+00 3.726844337362e+00 3.728917836893e+00 3.730936588348e+00 3.732872245951e+00 3.734740378132e+00 3.736574530075e+00 3.738434139367e+00 3.740369558659e+00 3.742392360948e+00 3.744458341841e+00 3.746496991978e+00 3.748455709792e+00 3.750308433779e+00 3.752097142120e+00 3.753899840301e+00 3.755785505675e+00 3.757763386808e+00 3.759789504790e+00 3.761788514681e+00 3.763692486159e+00 3.765490975480e+00 3.767236432395e+00 3.769007274154e+00 3.770858793651e+00 3.772794703348e+00 3.774762518622e+00 3.776681399982e+00 3.778494499023e+00 3.780211480965e+00 3.781898516518e+00 3.783632947061e+00 3.785462161261e+00 3.787359155917e+00 3.789240163678e+00 3.791020232034e+00 3.792675218410e+00 3.794264703805e+00 3.795882643464e+00 3.797597829712e+00 3.799396284884e+00 3.801189543183e+00 3.802879096588e+00 3.804434838922e+00 3.805914546720e+00 3.807423070229e+00 3.809039829639e+00 3.810745959749e+00 3.812441738078e+00 3.814030754251e+00 3.815491338391e+00 3.816899234839e+00 3.818367083800e+00 3.819958338441e+00 3.821633409660e+00 3.823281323091e+00 3.824814780189e+00 3.826253547801e+00 3.827694674610e+00 3.829239162086e+00 3.830906833490e+00 3.832615729766e+00 3.834261706267e+00 3.835799479496e+00 3.837291597096e+00 3.838838267500e+00 3.840493343581e+00 3.842218630685e+00 3.843911637614e+00 3.845502921261e+00 3.847010685176e+00 3.848517866323e+00 3.850092780907e+00 3.851729864967e+00 3.853353951914e+00 3.854888678222e+00 3.856323544387e+00 3.857725630755e+00 3.859166623444e+00 3.860660160074e+00 3.862151603913e+00 3.863571625703e+00 3.864906783020e+00 3.866208005741e+00 3.867549215698e+00 3.868946552410e+00 3.870358190659e+00 3.871722709389e+00 3.873020756460e+00 3.874301680173e+00 3.875630279108e+00 3.877025478261e+00 3.878438215600e+00 3.879810390850e+00 3.881126467273e+00 3.882423766484e+00 3.883757774739e+00 3.885135137260e+00 3.886508256074e+00 3.887824992639e+00 3.889086278862e+00 3.890328325541e+00 3.891593069569e+00 3.892871151759e+00 3.894120320167e+00 3.895314882835e+00 3.896472545694e+00 3.897640355946e+00 3.898837760497e+00 3.900043596653e+00 3.901221469424e+00 3.902359118375e+00 3.903488117571e+00 3.904648562592e+00 3.905837844985e+00 3.907017683571e+00 3.908163033142e+00 3.909272549875e+00 3.910377388766e+00 3.911500495087e+00 3.912628468594e+00 3.913725499876e+00 3.914781783593e+00 3.915813238524e+00 3.916845325243e+00 3.917885088422e+00 3.918916143334e+00 3.919919914616e+00 3.920904318783e+00 3.921888768489e+00 3.922878799641e+00 3.923866249053e+00 3.924837960835e+00 3.925789905819e+00 3.926733209554e+00 3.927681635649e+00 3.928620919297e+00 3.929536963023e+00 3.930429998888e+00 3.931306850702e+00 3.932183504249e+00 3.933057205099e+00 3.933914572853e+00 3.934747656618e+00 3.935570411068e+00 3.936394384804e+00 3.937217675118e+00 3.938030059797e+00 3.938825890640e+00 3.939603947073e+00 3.940379487088e+00 3.941150298018e+00 3.941907563225e+00 3.942643639673e+00 3.943359219642e+00 3.944066026993e+00 3.944767361554e+00 3.945460952538e+00 3.946136666455e+00 3.946794954043e+00 3.947446021630e+00 3.948091754279e+00 3.948729044605e+00 3.949351484673e+00 3.949958549170e+00 3.950555430180e+00 3.951144021778e+00 3.951718184976e+00 3.952275120424e+00 3.952821962819e+00 3.953358107331e+00 3.953882663745e+00 3.954396050395e+00 3.954893728979e+00 3.955380953660e+00 3.955859340968e+00 3.956325989857e+00 3.956779151080e+00 3.957216704243e+00 3.957640303010e+00 3.958053943050e+00 3.958454745943e+00 3.958842094619e+00 3.959214883239e+00 3.959574493977e+00 3.959922247319e+00 3.960258465672e+00 3.960582890567e+00 3.960891927707e+00 3.961190206673e+00 3.961473869639e+00 3.961745235949e+00 3.962003404160e+00 3.962246272107e+00 3.962478643919e+00 3.962697861296e+00 3.962903252775e+00 3.963094253386e+00 3.963271508056e+00 3.963438259570e+00 3.963590535846e+00 3.963730997366e+00 3.963854875890e+00 3.963964761221e+00 3.964064392170e+00 3.964147285980e+00 3.964215702635e+00 3.964272284998e+00 3.964313753889e+00 3.964344231036e+00 3.964359726710e+00 3.964359359915e+00 3.964346072725e+00 3.964320633263e+00 3.964279121048e+00 3.964223174405e+00 3.964153018292e+00 3.964068536345e+00 3.963972059987e+00 3.963857746441e+00 3.963731645486e+00 3.963591105727e+00 3.963435925016e+00 3.963266074443e+00 3.963082000831e+00 3.962883280860e+00 3.962669642088e+00 3.962442640598e+00 3.962199798595e+00 3.961942641740e+00 3.961671092299e+00 3.961385635007e+00 3.961084063530e+00 3.960768336383e+00 3.960437697165e+00 3.960091090448e+00 3.959730791852e+00 3.959354265315e+00 3.958965020952e+00 3.958559878595e+00 3.958138958502e+00 3.957702444658e+00 3.957251453623e+00 3.956783571838e+00 3.956303592936e+00 3.955806657338e+00 3.955294253635e+00 3.954766961073e+00 3.954223975460e+00 3.953664468810e+00 3.953091234275e+00 3.952500862667e+00 3.951895941249e+00 3.951277169025e+00 3.950640979679e+00 3.949988136460e+00 3.949321381234e+00 3.948637784500e+00 3.947938309563e+00 3.947225226530e+00 3.946492668683e+00 3.945746689957e+00 3.944984966624e+00 3.944204791173e+00 3.943411542389e+00 3.942601950038e+00 3.941775735137e+00 3.940933663789e+00 3.940074590770e+00 3.939198767903e+00 3.938310464903e+00 3.937404130764e+00 3.936479902066e+00 3.935541553557e+00 3.934586334281e+00 3.933615889832e+00 3.932629122587e+00 3.931623788587e+00 3.930603593630e+00 3.929567605340e+00 3.928513042480e+00 3.927444609891e+00 3.926358015641e+00 3.925255778468e+00 3.924136344826e+00 3.922999906074e+00 3.921848629906e+00 3.920680053428e+00 3.919495143008e+00 3.918293952375e+00 3.917074378897e+00 3.915838023673e+00 3.914587147268e+00 3.913319214193e+00 3.912035594178e+00 3.910733842709e+00 3.909416811508e+00 3.908080680163e+00 3.906728360055e+00 3.905359902704e+00 3.903975311364e+00 3.902574847737e+00 3.901156469960e+00 3.899722250245e+00 3.898268149882e+00 3.896796737864e+00 3.895312076875e+00 3.893810669227e+00 3.892288939591e+00 3.890750833905e+00 3.889197937856e+00 3.887624620668e+00 3.886037205804e+00 3.884432113572e+00 3.882810567312e+00 3.881171460778e+00 3.879513223277e+00 3.877840652012e+00 3.876149282784e+00 3.874442475130e+00 3.872717373691e+00 3.870976249871e+00 3.869218340945e+00 3.867443783595e+00 3.865650749719e+00 3.863840002596e+00 3.862014211209e+00 3.860171148350e+00 3.858309893678e+00 3.856435636646e+00 3.854539549989e+00 3.852628672642e+00 3.850700019897e+00 3.848753578728e+00 3.846792618903e+00 3.844815299427e+00 3.842818228593e+00 3.840806371510e+00 3.838776083214e+00 3.836727309823e+00 3.834665497513e+00 3.832585533389e+00 3.830488191595e+00 3.828373892506e+00 3.826241638908e+00 3.824095007954e+00 3.821930203309e+00 3.819748534689e+00 3.817551327035e+00 3.815335575080e+00 3.813102680980e+00 3.810854753084e+00 3.808590438433e+00 3.806307819835e+00 3.804008573574e+00 3.801694189711e+00 3.799360653817e+00 3.797011886320e+00 3.794646370577e+00 3.792266002800e+00 3.789867304151e+00 3.787451815261e+00 3.785021250838e+00 3.782571033559e+00 3.780107979412e+00 3.777629344268e+00 3.775130487452e+00 3.772619507262e+00 3.770089379143e+00 3.767542807068e+00 3.764981322582e+00 3.762402149233e+00 3.759808376476e+00 3.757199687341e+00 3.754572207314e+00 3.751930996407e+00 3.749270770012e+00 3.746593638125e+00 3.743902406948e+00 3.741195135811e+00 3.738474587894e+00 3.735737329259e+00 3.732983112142e+00 3.730213201861e+00 3.727425102848e+00 3.724622404062e+00 3.721804982449e+00 3.718970782763e+00 3.716125313272e+00 3.713262629288e+00 3.710382115108e+00 3.707486573661e+00 3.704573886558e+00 3.701646270653e+00 3.698707088628e+00 3.695750061827e+00 3.692779703135e+00 3.689792155675e+00 3.686789127848e+00 3.683769809154e+00 3.680736992334e+00 3.677691040433e+00 3.674627653371e+00 3.671548956079e+00 3.668455039201e+00 3.665345779500e+00 3.662221677103e+00 3.659084706297e+00 3.655932278284e+00 3.652764767864e+00 3.649581646227e+00 3.646381203851e+00 3.643168867658e+00 3.639940753775e+00 3.636701702904e+00 3.633447525433e+00 3.630176192262e+00 3.626890972434e+00 3.623591080675e+00 3.620277324382e+00 3.616950864719e+00 3.613612564940e+00 3.610258671352e+00 3.606887616990e+00 3.603505570429e+00 3.600107817058e+00 3.596697605887e+00 3.593273747819e+00 3.589839209362e+00 3.586387926026e+00 3.582924206395e+00 3.579445781380e+00 3.575952706445e+00 3.572448156736e+00 3.568930991767e+00 3.565399601325e+00 3.561855185989e+00 3.558296187623e+00 3.554725334136e+00 3.551139144017e+00 3.547542390318e+00 3.543932725186e+00 3.540308830161e+00 3.536674040003e+00 3.533024768526e+00 3.529361883318e+00 3.525687261235e+00 3.521999703277e+00 3.518300777851e+00 3.514590160978e+00 3.510863858791e+00 3.507126155350e+00 3.503372869286e+00 3.499609459701e+00 3.495835371571e+00 3.492048345138e+00 3.488248579849e+00 3.484433340402e+00 3.480606085124e+00 3.476768672225e+00 3.472918950661e+00 3.469059528288e+00 3.465186322940e+00 3.461299002741e+00 3.457402080694e+00 3.453491409124e+00 3.449572211539e+00 3.445642955266e+00 3.441701730406e+00 3.437745837818e+00 3.433777788705e+00 3.429799873089e+00 3.425812618992e+00 3.421814113616e+00 3.417803612239e+00 3.413780114806e+00 3.409743450538e+00 3.405697244634e+00 3.401639613044e+00 3.397571718078e+00 3.393492857679e+00 3.389401268929e+00 3.385298933908e+00 3.381182249079e+00 3.377056279823e+00 3.372920275309e+00 3.368773740684e+00 3.364614944288e+00 3.360443959723e+00 3.356262399251e+00 3.352068351048e+00 3.347865226632e+00 3.343651183710e+00 3.339424608148e+00 3.335188436087e+00 3.330940079655e+00 3.326681725797e+00 3.322411268869e+00 3.318130208000e+00 3.313838836937e+00 3.309536065132e+00 3.305221913772e+00 3.300895998422e+00 3.296559176497e+00 3.292211922193e+00 3.287853527199e+00 3.283482680627e+00 3.279103174848e+00 3.274709759491e+00 3.270307095365e+00 3.265892343973e+00 3.261465835929e+00 3.257028958993e+00 3.252580189048e+00 3.248120916879e+00 3.243648420952e+00 3.239164552486e+00 3.234671271513e+00 3.230164397866e+00 3.225646094853e+00 3.221116568739e+00 3.216575896207e+00 3.212021034632e+00 3.207455958788e+00 3.202877051813e+00 3.198288741102e+00 3.193685617326e+00 3.189071413842e+00 3.184444755020e+00 3.179804772380e+00 3.175153847199e+00 3.170489583928e+00 3.165813607661e+00 3.161124015637e+00 3.156419796963e+00 3.151704132680e+00 3.146976967198e+00 3.142235378115e+00 3.137478417899e+00 3.132709919432e+00 3.127926829510e+00 3.123131189964e+00 3.118321877157e+00 3.113496290426e+00 3.108657843959e+00 3.103806314717e+00 3.098937697291e+00 3.094056343544e+00 3.089159387198e+00 3.084250375914e+00 3.079323030629e+00 3.074381216843e+00 3.069424454489e+00 3.064451779427e+00 3.059463919507e+00 3.054460199253e+00 3.049439399505e+00 3.044404133917e+00 3.039349451694e+00 3.034281873054e+00 3.029195374949e+00 3.024091137792e+00 3.018970498310e+00 3.013832096901e+00 3.008676787817e+00 3.003502511930e+00 2.998312760495e+00 2.993102180994e+00 2.987873284587e+00 2.982627767317e+00 2.977359684623e+00 2.972075510829e+00 2.966771027071e+00 2.961445286021e+00 2.956102572100e+00 2.950736190521e+00 2.945352298143e+00 2.939946388733e+00 2.934519577343e+00 2.929070764462e+00 2.923601026856e+00 2.918112026009e+00 2.912597186121e+00 2.907063126177e+00 2.901505431674e+00 2.895924105396e+00 2.890321349998e+00 2.884692163215e+00 2.879044103117e+00 2.873365739380e+00 2.867667969971e+00 2.861944287265e+00 2.856194313324e+00 2.850421677909e+00 2.844621118248e+00 2.838798542322e+00 2.832945008703e+00 2.827067337187e+00 2.821163548573e+00 2.815230747399e+00 2.809274297471e+00 2.803284859650e+00 2.797271737602e+00 2.791227764862e+00 2.785155750813e+00 2.779057517704e+00 2.772923369835e+00 2.766766325064e+00 2.760573596062e+00 2.754354531796e+00 2.748103903629e+00 2.741821413067e+00 2.735511226047e+00 2.729160565992e+00 2.722788032591e+00 2.716375337383e+00 2.709933600898e+00 2.703459691902e+00 2.696947115868e+00 2.690408834198e+00 2.683827855372e+00 2.677219197151e+00 2.670570993576e+00 2.663890080128e+00 2.657174242789e+00 2.650418201979e+00 2.643633634411e+00 2.636803426446e+00 2.629945533061e+00 2.623043823090e+00 2.616106237541e+00 2.609134998394e+00 2.602117271510e+00 2.595070483866e+00 2.587976742235e+00 2.580849925592e+00 2.573679415846e+00 2.566469382216e+00 2.559224439337e+00 2.551929856729e+00 2.544605039263e+00 2.537231053038e+00 2.529820384581e+00 2.522366992033e+00 2.514870878887e+00 2.507336689487e+00 2.499751347516e+00 2.492133674571e+00 2.484464651778e+00 2.476759128902e+00 2.469005685072e+00 2.461208136138e+00 2.453371885475e+00 2.445483382319e+00 2.437559112266e+00 2.429582783396e+00 2.421567054575e+00 2.413504297499e+00 2.405394016107e+00 2.397244797890e+00 2.389040816437e+00 2.380801053606e+00 2.372506737824e+00 2.364172180257e+00 2.355788769188e+00 2.347356953636e+00 2.338884863932e+00 2.330356925615e+00 2.321792568814e+00 2.313171956133e+00 2.304510876428e+00 2.295800959235e+00 2.287041447550e+00 2.278240884726e+00 2.269384843308e+00 2.260490662557e+00 2.251541261476e+00 2.242550723760e+00 2.233510993462e+00 2.224421706094e+00 2.215289349265e+00 2.206103586913e+00 2.196878842380e+00 2.187600367925e+00 2.178279628957e+00 2.168910759583e+00 2.159493950232e+00 2.150035004639e+00 2.140522848759e+00 2.130973203502e+00 2.121370670602e+00 2.111727169524e+00 2.102035898229e+00 2.092299577151e+00 2.082521852302e+00 2.072694644122e+00 2.062829943644e+00 2.052914803773e+00 2.042960828981e+00 2.032960882143e+00 2.022919983894e+00 2.012839009852e+00 2.002712052409e+00 1.992550071026e+00 1.982340062528e+00 1.972098671589e+00 1.961812410269e+00 1.951491397740e+00 1.941130284917e+00 1.930730419299e+00 1.920298387909e+00 1.909824786354e+00 1.899323267648e+00 1.888781084084e+00 1.878209668803e+00 1.867604587684e+00 1.856967205475e+00 1.846302261139e+00 1.835603420021e+00 1.824881393832e+00 1.814126999327e+00 1.803349584153e+00 1.792546520927e+00 1.781720502221e+00 1.770872118354e+00 1.759999701672e+00 1.749109732417e+00 1.738200243805e+00 1.727273363052e+00 1.716332854939e+00 1.705376466007e+00 1.694407808304e+00 1.683428935812e+00 1.672440377000e+00 1.661446050241e+00 1.650442773844e+00 1.639440038201e+00 1.628433623751e+00 1.617424870707e+00 1.606424966177e+00 1.595421502471e+00 1.584432994829e+00 1.573442965427e+00 1.562473785938e+00 1.551512323813e+00 1.540565987265e+00 1.529644273804e+00 1.518731789211e+00 1.507859558394e+00 1.496996210200e+00 1.486177001867e+00 1.475379095257e+00 1.464619999716e+00 1.453905118216e+00 1.443213920703e+00 1.432591639534e+00 1.421991953700e+00 1.411463846396e+00 1.400976203405e+00 1.390548957952e+00 1.380193919728e+00 1.369882435306e+00 1.359667106704e+00 1.349495246329e+00 1.339427335762e+00 1.329422335475e+00 1.319505334165e+00 1.309689379857e+00 1.299942760047e+00 1.290326017947e+00 1.280776936973e+00 1.271365000337e+00 1.262045103685e+00 1.252845063908e+00 1.243777986906e+00 1.234810552299e+00 1.226006320061e+00 1.217304075524e+00 1.208771193815e+00 1.200365968594e+00 1.192113821835e+00 1.184028745345e+00 1.176082085249e+00 1.168330690069e+00 1.160720910235e+00 1.153311787765e+00 1.146067670206e+00 1.139014228457e+00 1.132161727524e+00 1.125487134660e+00 1.119038424942e+00 1.112771266658e+00 1.106736781398e+00 1.100904604991e+00 1.095298075778e+00 1.089922928132e+00 1.084764193774e+00 1.079857304381e+00 1.075169587369e+00 1.070742093704e+00 1.066546480310e+00 1.062609311640e+00 1.058921839652e+00 1.055484573748e+00 1.052317510966e+00 1.049396123681e+00 1.046753888417e+00 1.044361597184e+00 1.042247328833e+00 1.040393768198e+00 1.038810725844e+00 1.037500411874e+00 1.036450825117e+00 1.035683979146e+00 1.035171328757e+00 1.034941359453e+00 1.034966530804e+00 1.035263232111e+00 1.035826032537e+00 1.036641243691e+00 1.037727361377e+00 1.039055937396e+00 1.040650362613e+00 1.042484520757e+00 1.044568627504e+00 1.046895741512e+00 1.049452071614e+00 1.052250098488e+00 1.055266704024e+00 1.058510320841e+00 1.061968672073e+00 1.065635722168e+00 1.069511173945e+00 1.073579432402e+00 1.077843711800e+00 1.082292614889e+00 1.086915435198e+00 1.091715912688e+00 1.096675861168e+00 1.101795244749e+00 1.107065778638e+00 1.112473025738e+00 1.118025915129e+00 1.123693078310e+00 1.129491755535e+00 1.135396152001e+00 1.141402215791e+00 1.147515600740e+00 1.153700052217e+00 1.159984612344e+00 1.166322855531e+00 1.172737929531e+00 1.179207041824e+00 1.185714071986e+00 1.192280948021e+00 1.198855165814e+00 1.205475359491e+00 1.212097130392e+00 1.218729538150e+00 1.225369566040e+00 1.231983763743e+00 1.238601370499e+00 1.245175609963e+00 1.251727729630e+00 1.258237919248e+00 1.264690661586e+00 1.271100124159e+00 1.277427616912e+00 1.283694702076e+00 1.289874423107e+00 1.295961003457e+00 1.301961580430e+00 1.307843622922e+00 1.313620937305e+00 1.319276441731e+00 1.324792794416e+00 1.330190768365e+00 1.335421727386e+00 1.340519355501e+00 1.345448181960e+00 1.350202704987e+00 1.354803299476e+00 1.359187413414e+00 1.363418440250e+00 1.367421122466e+00 1.371233865983e+00 1.374839759367e+00 1.378198514359e+00 1.381374955894e+00 1.384265653403e+00 1.386961958164e+00 1.389381850948e+00 1.391552383433e+00 1.393484721008e+00 1.395104509445e+00 1.396510488146e+00 1.397575988516e+00 1.398404663646e+00 1.398917839461e+00 1.399129296642e+00 1.399072779824e+00 1.398652509703e+00 1.397988085878e+00 1.396944384243e+00 1.395626583754e+00 1.393962105067e+00 1.391958228499e+00 1.389663734846e+00 1.386970023614e+00 1.384011611727e+00 1.380645481412e+00 1.376984652966e+00 1.372960861028e+00 1.368576242021e+00 1.363894222851e+00 1.358796035620e+00 1.353427729726e+00 1.347647928287e+00 1.341568570747e+00 1.335135443587e+00 1.328341843546e+00 1.321262926429e+00 1.313782337351e+00 1.306048545146e+00 1.297929251217e+00 1.289533177128e+00 1.280817584420e+00 1.271777381261e+00 1.262490319119e+00 1.252856064776e+00 1.243010132359e+00 1.232845310167e+00 1.222462509338e+00 1.211827551890e+00 1.200952524351e+00 1.189895147278e+00 1.178595006002e+00 1.167165438428e+00 1.155517309268e+00 1.143766292213e+00 1.131858508143e+00 1.119847879225e+00 1.107767332620e+00 1.095579263420e+00 1.083405477267e+00 1.071143175628e+00 1.058946696109e+00 1.046733768047e+00 1.034588824278e+00 1.022541015606e+00 1.010552002177e+00 9.987633597450e-01 9.870595223211e-01 9.756122497161e-01 9.643336194894e-01 9.533148240393e-01 9.425860340629e-01 9.321087914665e-01 9.220232467148e-01 9.122177168769e-01 9.028570443881e-01 8.938512026458e-01 8.852921803048e-01 8.771937120470e-01 8.695225345514e-01 8.624050884964e-01 8.557221919242e-01 8.496275276077e-01 8.440212697121e-01 8.389834104336e-01 8.345127130304e-01 8.305691575254e-01 8.272487533959e-01 8.244430788887e-01 8.222649287669e-01 8.206181916134e-01 8.195641858108e-01 8.190755833531e-01 8.191242029289e-01 8.197651287279e-01 8.208998610813e-01 8.226201696944e-01 8.248190354976e-01 8.275590201668e-01 8.307950444699e-01 8.345023938610e-01 8.387235006679e-01 8.433628074485e-01 8.485021747817e-01 8.540449600752e-01 8.600394769002e-01 8.664479272327e-01 8.732451477275e-01 8.804666016199e-01 8.880334151437e-01 8.960026093056e-01 9.043042912269e-01 9.129599174223e-01 9.219491942580e-01 9.312377449838e-01 9.408473678795e-01 9.507179712635e-01 9.608701306804e-01 9.712550578558e-01 9.818696634618e-01 9.926871095940e-01 1.003670916213e+00 1.014818704493e+00 1.026072519535e+00 1.037428063668e+00 1.048836670909e+00 1.060270890589e+00 1.071693655797e+00 1.083063725654e+00 1.094351359797e+00 1.105501486102e+00 1.116487064414e+00 1.127253155008e+00 1.137759366609e+00 1.147970735775e+00 1.157822782045e+00 1.167295375091e+00 1.176324086400e+00 1.184873932004e+00 1.192909287179e+00 1.200369254520e+00 1.207240555184e+00 1.213461481923e+00 1.219012514073e+00 1.223860711008e+00 1.227961105749e+00 1.231311847495e+00 1.233865458998e+00 1.235622040933e+00 1.236555208805e+00 1.236657348924e+00 1.235926313451e+00 1.234348949926e+00 1.231941786974e+00 1.228696049371e+00 1.224637844222e+00 1.219768093364e+00 1.214118764560e+00 1.207710072059e+00 1.200559369936e+00 1.192719720796e+00 1.184194891378e+00 1.175054630281e+00 1.165308562316e+00 1.155014663815e+00 1.144213226600e+00 1.132929661030e+00 1.121237245286e+00 1.109138270432e+00 1.096707483650e+00 1.083962730565e+00 1.070942888190e+00 1.057692837405e+00 1.044224583615e+00 1.030586158667e+00 1.016783160203e+00 1.002856639007e+00 9.888088295919e-01 9.746724277801e-01 9.604593675571e-01 9.461811579212e-01 9.318760596039e-01 9.175414567793e-01 9.032305482661e-01 8.889573744851e-01 8.747746444261e-01 8.607362154093e-01 8.468959953817e-01 8.333480785322e-01 8.201689672144e-01 8.074817905115e-01 7.953998123529e-01 7.840708109407e-01 7.736387550413e-01 7.642747351239e-01 7.561436770896e-01 7.494068453999e-01 7.442414031609e-01 7.407737753733e-01 7.391407619127e-01 7.394197200223e-01 7.416706196125e-01 7.458877061926e-01 7.520266808088e-01 7.599966643577e-01 7.696414186628e-01 7.807865691137e-01 7.931919152697e-01 8.066129915898e-01 8.207663044475e-01 8.353695993035e-01 8.501324411973e-01 8.647685235175e-01 8.790195659962e-01 8.926278589407e-01 9.053898850510e-01 9.171129216430e-01 9.276649670715e-01 9.369403155226e-01 9.448971884583e-01 9.515332542297e-01 9.568900875408e-01 9.610791829169e-01 9.642228453737e-01 9.665198523588e-01 9.681613579442e-01 9.693868963021e-01 9.704263323840e-01 9.714986198850e-01 9.728185299837e-01 9.745299231662e-01 9.767726344536e-01 9.795829629845e-01 9.829793136880e-01 9.868963922734e-01 9.912279110755e-01 9.958580728401e-01 1.000612366091e+00 1.005377449670e+00 1.010013534483e+00 1.014464374551e+00 1.018708891747e+00 1.022790274625e+00 1.026818496122e+00 1.030924938341e+00 1.035295969162e+00 1.040063847113e+00 1.045355915771e+00 1.051195427888e+00 1.057511225125e+00 1.064117029683e+00 1.070701004426e+00 1.076885986276e+00 1.082213386084e+00 1.086262904165e+00 1.088647608748e+00 1.089113595333e+00 1.087547118876e+00 1.084000167731e+00 1.078688567870e+00 1.071903118901e+00 1.063997301109e+00 1.055215276534e+00 1.045625425403e+00 1.034812375982e+00 1.023517853205e+00 1.007074982855e+00 9.796651007834e-01 9.869584178767e-01 9.438878607220e-01 8.840376763529e-01 8.550398225662e-01 8.891374648319e-01 9.714729040903e-01 1.055473526717e+00 1.098896701448e+00 1.080827713838e+00 1.005161267925e+00 9.006902951912e-01 8.160688378058e-01 7.958573870335e-01 8.394978667896e-01 9.021014763976e-01 9.388035008686e-01 9.309468428893e-01 8.906556804211e-01 8.562600053564e-01 8.712557332048e-01 9.453893639784e-01 1.043473486434e+00 1.116792809207e+00 1.130127009245e+00 1.070820722617e+00 9.514275509205e-01 8.126375584524e-01 7.216846195587e-01 7.343718834233e-01 8.290827431265e-01 9.356951495204e-01 1.002820875973e+00 1.012214696180e+00 9.737786222309e-01 9.187323320858e-01 8.860028907326e-01 8.968165905062e-01 9.371226135011e-01 9.726196360278e-01 9.757840788745e-01 9.401049160753e-01 8.825204049960e-01 8.371565296626e-01 8.346896348170e-01 8.747819128114e-01 9.256071852969e-01 9.510295690295e-01 9.317835577685e-01 8.730482898178e-01 8.054925404019e-01 7.752895130991e-01 8.103387232672e-01 8.898841620183e-01 9.657018160832e-01 9.980868591720e-01 9.697049485218e-01 8.881345284785e-01 7.864407530785e-01 7.180100400147e-01 7.252556025287e-01 7.941396255942e-01 8.710589624563e-01 9.118326164367e-01 8.995207297508e-01 8.447292870421e-01 7.824546132967e-01 7.583149183570e-01 7.936340814995e-01 8.628542194909e-01 9.197373336383e-01 9.300378079075e-01 8.831520015265e-01 7.951746673126e-01 7.105627602024e-01 6.895658866850e-01 7.565442719992e-01 8.702000655346e-01 9.723290936768e-01 1.024829656963e+00 1.013729169559e+00 9.464108847402e-01 8.494635613715e-01 7.647123944701e-01 7.336170025059e-01 7.666573588738e-01 8.353440166266e-01 9.028684397035e-01 9.466564996453e-01 9.603017656172e-01 9.484319558765e-01 9.211028017809e-01 8.896039425339e-01 8.640568096130e-01 8.524505635442e-01 8.590027311236e-01 8.812847063116e-01 9.086506300036e-01 9.249473073146e-01 9.152278532656e-01 8.737619947869e-01 8.122376632642e-01 7.649456457511e-01 7.769301812523e-01 8.627952460659e-01 9.858709599533e-01 1.090227157421e+00 1.130157087977e+00 1.080153443532e+00 9.401895668028e-01 7.471550490120e-01 6.047439962427e-01 6.608175012561e-01 8.803619866977e-01 1.113006511771e+00 1.265544938872e+00 1.292178190775e+00 1.180315548317e+00 9.521042023857e-01 6.850361002376e-01 5.747345224290e-01 7.665779980239e-01 1.059825307892e+00 1.286637058638e+00 1.373880304339e+00 1.293860980183e+00 1.054328414068e+00 7.056370440792e-01 4.187669500905e-01 5.841886767673e-01 9.647547059807e-01 1.281241895447e+00 1.446686913919e+00 1.426121788597e+00 1.219034847816e+00 8.593421315807e-01 4.391053327061e-01 3.777506205852e-01 7.806846448540e-01 1.152287243859e+00 1.375490427053e+00 1.408294561590e+00 1.245180373268e+00 9.172647392378e-01 5.146737761672e-01 3.998582775719e-01 7.750074322426e-01 1.161985768669e+00 1.410854593441e+00 1.468903711635e+00 1.323317853374e+00 9.985004336892e-01 5.722908667188e-01 3.769258796788e-01 7.626284065095e-01 1.201406282610e+00 1.511685841247e+00 1.631969738136e+00 1.540680450872e+00 1.250568019315e+00 8.092059193280e-01 3.388242621383e-01 4.587655799646e-01 9.319458255505e-01 1.312090216272e+00 1.519717264204e+00 1.524708276207e+00 1.329855830552e+00 9.689840083016e-01 5.115305514756e-01 2.477036828694e-01 6.301911832322e-01 1.023072390504e+00 1.280441453935e+00 1.364022294078e+00 1.269625334841e+00 1.024645796872e+00 6.969852687904e-01 4.614323617732e-01 5.961027727873e-01 9.037136938034e-01 1.160653278145e+00 1.297427716577e+00 1.296931774638e+00 1.174425700544e+00 9.762131436738e-01 7.868770887490e-01 7.230620751669e-01 8.237019299381e-01 9.913620169974e-01 1.131556053085e+00 1.200943911269e+00 1.189916245365e+00 1.109465183053e+00 1.000728514031e+00
 3.399955617221e+00 3.403188793225e+00 3.406369496510e+00 3.408997788560e+00 3.410940140558e+00 3.412488645403e+00 3.414146658064e+00 3.416338905202e+00 3.419190242356e+00 3.422438342050e+00 3.425551524010e+00 3.428060530330e+00 3.429874188180e+00 3.431359274221e+00 3.433073811311e+00 3.435411741285e+00 3.438378132167e+00 3.441613161533e+00 3.444595011299e+00 3.446946805095e+00 3.448671769084e+00 3.450169016477e+00 3.451972880107e+00 3.454420118928e+00 3.457451637461e+00 3.460666477162e+00 3.463549586894e+00 3.465766752690e+00 3.467378723530e+00 3.468844618941e+00 3.470733925082e+00 3.473331981432e+00 3.476458190930e+00 3.479608847407e+00 3.482290218449e+00 3.484309259425e+00 3.485862816609e+00 3.487420037748e+00 3.489444050959e+00 3.492116476129e+00 3.495232333025e+00 3.498317207130e+00 3.500915233008e+00 3.502847782561e+00 3.504323728284e+00 3.505856447160e+00 3.507953690224e+00 3.510774939539e+00 3.513990935996e+00 3.517006650580e+00 3.519365436258e+00 3.521048449958e+00 3.522464313302e+00 3.524167123280e+00 3.526501552885e+00 3.529408589916e+00 3.532493661219e+00 3.535284541544e+00 3.537518559036e+00 3.539248718145e+00 3.540792707555e+00 3.542562729220e+00 3.544867905584e+00 3.547738004404e+00 3.550858582521e+00 3.553722100523e+00 3.555938596657e+00 3.557504908552e+00 3.558850551506e+00 3.560581547093e+00 3.563077307333e+00 3.566209944221e+00 3.569401428783e+00 3.572017549634e+00 3.573825382828e+00 3.575142785095e+00 3.576595556201e+00 3.578679458563e+00 3.581445744468e+00 3.584511089753e+00 3.587337018643e+00 3.589594445574e+00 3.591329387874e+00 3.592880640270e+00 3.594625172047e+00 3.596784614810e+00 3.599363171801e+00 3.602170535570e+00 3.604908365905e+00 3.607301675676e+00 3.609224948870e+00 3.610796643322e+00 3.612343248200e+00 3.614274549343e+00 3.616821705006e+00 3.619836253694e+00 3.622819628565e+00 3.625228538570e+00 3.626859864462e+00 3.628018534752e+00 3.629364416900e+00 3.631475974795e+00 3.634436068546e+00 3.637727249295e+00 3.640581859325e+00 3.642508095280e+00 3.643645718910e+00 3.644663662928e+00 3.646316977585e+00 3.648932180199e+00 3.652181725787e+00 3.655305845126e+00 3.657645229351e+00 3.659083650454e+00 3.660100410065e+00 3.661428857961e+00 3.663572292980e+00 3.666476976047e+00 3.669592435534e+00 3.672256219982e+00 3.674137249659e+00 3.675425506563e+00 3.676667743737e+00 3.678403268413e+00 3.680818618361e+00 3.683654244679e+00 3.686404273328e+00 3.688653197837e+00 3.690333271430e+00 3.691729009868e+00 3.693269105777e+00 3.695253377004e+00 3.697678554984e+00 3.700269415043e+00 3.702670596172e+00 3.704681478119e+00 3.706349206381e+00 3.707917793060e+00 3.709655786461e+00 3.711705496004e+00 3.714001838369e+00 3.716341369721e+00 3.718514925913e+00 3.720435830823e+00 3.722163666555e+00 3.723853610795e+00 3.725667135755e+00 3.727667341277e+00 3.729803622261e+00 3.731959190407e+00 3.734024796318e+00 3.735957000773e+00 3.737773724263e+00 3.739557661182e+00 3.741386431388e+00 3.743300212156e+00 3.745298053971e+00 3.747343656060e+00 3.749387329721e+00 3.751375894879e+00 3.753281378740e+00 3.755117180380e+00 3.756919307287e+00 3.758747035808e+00 3.760650237582e+00 3.762639047956e+00 3.764671896045e+00 3.766678253049e+00 3.768603314624e+00 3.770421582469e+00 3.772176122588e+00 3.773944373720e+00 3.775794061203e+00 3.777736858466e+00 3.779727058815e+00 3.781691339394e+00 3.783559647345e+00 3.785321551979e+00 3.787029807844e+00 3.788763836744e+00 3.790576810316e+00 3.792474224413e+00 3.794403774685e+00 3.796284592926e+00 3.798059359444e+00 3.799737450455e+00 3.801383779596e+00 3.803078243859e+00 3.804866627252e+00 3.806723314622e+00 3.808562381797e+00 3.810301294427e+00 3.811915891525e+00 3.813462914486e+00 3.815038301852e+00 3.816710550934e+00 3.818465754674e+00 3.820215908545e+00 3.821862967935e+00 3.823375758133e+00 3.824812192123e+00 3.826276074415e+00 3.827847072842e+00 3.829507737028e+00 3.831159195502e+00 3.832703004055e+00 3.834119689680e+00 3.835481430478e+00 3.836901996473e+00 3.838446187212e+00 3.840073984550e+00 3.841675104305e+00 3.843162607399e+00 3.844554051092e+00 3.845947266779e+00 3.847441887562e+00 3.849061037376e+00 3.850720324642e+00 3.852317908657e+00 3.853806891649e+00 3.855248050559e+00 3.856744723948e+00 3.858348013754e+00 3.860021889578e+00 3.861663642276e+00 3.863202664899e+00 3.864657770292e+00 3.866110868321e+00 3.867631053326e+00 3.869214438948e+00 3.870783233008e+00 3.872262925313e+00 3.873641994467e+00 3.874988352333e+00 3.876372518732e+00 3.877807400521e+00 3.879242278833e+00 3.880604909660e+00 3.881881520338e+00 3.883124524503e+00 3.884407162407e+00 3.885745132498e+00 3.887097838725e+00 3.888402863394e+00 3.889641789419e+00 3.890862326331e+00 3.892130906474e+00 3.893464164500e+00 3.894816846343e+00 3.896127194865e+00 3.897380939940e+00 3.898615959668e+00 3.899886423639e+00 3.901200329324e+00 3.902509328808e+00 3.903761139891e+00 3.904956217820e+00 3.906133257998e+00 3.907331002577e+00 3.908542078464e+00 3.909725381627e+00 3.910851876792e+00 3.911942356118e+00 3.913042155378e+00 3.914170739035e+00 3.915308932764e+00 3.916415787523e+00 3.917484809826e+00 3.918544763484e+00 3.919634214120e+00 3.920752763975e+00 3.921861844040e+00 3.922935242902e+00 3.923972355044e+00 3.925004411983e+00 3.926053586247e+00 3.927108338071e+00 3.928131060511e+00 3.929112784389e+00 3.930068960613e+00 3.931025314076e+00 3.931989607622e+00 3.932944662522e+00 3.933870869551e+00 3.934780129094e+00 3.935686103915e+00 3.936597836631e+00 3.937507678593e+00 3.938400482416e+00 3.939271893692e+00 3.940135936123e+00 3.941003823194e+00 3.941862968350e+00 3.942697833749e+00 3.943508690955e+00 3.944303156536e+00 3.945097502301e+00 3.945887037163e+00 3.946661074243e+00 3.947410954970e+00 3.948149085607e+00 3.948888501627e+00 3.949626064844e+00 3.950353147045e+00 3.951062168593e+00 3.951753334980e+00 3.952441723793e+00 3.953124730326e+00 3.953794165837e+00 3.954440452055e+00 3.955067970712e+00 3.955684594781e+00 3.956295988966e+00 3.956898902303e+00 3.957483150425e+00 3.958050020146e+00 3.958609207304e+00 3.959163261280e+00 3.959706519581e+00 3.960236542217e+00 3.960749833416e+00 3.961252509017e+00 3.961745553906e+00 3.962224768813e+00 3.962686666522e+00 3.963136642144e+00 3.963576825166e+00 3.964004440154e+00 3.964419868473e+00 3.964819662217e+00 3.965209447035e+00 3.965587680238e+00 3.965955495855e+00 3.966309041306e+00 3.966645818498e+00 3.966968657644e+00 3.967281012866e+00 3.967579991325e+00 3.967865853612e+00 3.968135240405e+00 3.968392645324e+00 3.968636758619e+00 3.968868848114e+00 3.969088736325e+00 3.969293133160e+00 3.969485453000e+00 3.969664545535e+00 3.969829346458e+00 3.969979898195e+00 3.970116038150e+00 3.970240850076e+00 3.970352397772e+00 3.970448792148e+00 3.970530990050e+00 3.970598456245e+00 3.970656192680e+00 3.970698110867e+00 3.970727614818e+00 3.970739987883e+00 3.970738898257e+00 3.970726096806e+00 3.970696984929e+00 3.970651513223e+00 3.970595394659e+00 3.970523118474e+00 3.970439552323e+00 3.970339878094e+00 3.970224332628e+00 3.970096334355e+00 3.969953567002e+00 3.969797223453e+00 3.969623123634e+00 3.969435955785e+00 3.969233789392e+00 3.969019245887e+00 3.968786896390e+00 3.968542001115e+00 3.968281357360e+00 3.968007526419e+00 3.967717267613e+00 3.967413070198e+00 3.967093030696e+00 3.966758095195e+00 3.966409890347e+00 3.966044379976e+00 3.965664552755e+00 3.965270885131e+00 3.964861984543e+00 3.964436789006e+00 3.963997693946e+00 3.963541245599e+00 3.963070783064e+00 3.962585090275e+00 3.962083150201e+00 3.961567691273e+00 3.961035544209e+00 3.960488154253e+00 3.959925064997e+00 3.959345692791e+00 3.958751367431e+00 3.958143221090e+00 3.957517827944e+00 3.956875816514e+00 3.956219766397e+00 3.955548321945e+00 3.954858101708e+00 3.954154792331e+00 3.953434616248e+00 3.952698797180e+00 3.951948758477e+00 3.951181825723e+00 3.950396587617e+00 3.949598185122e+00 3.948781508581e+00 3.947949408606e+00 3.947103766712e+00 3.946238064241e+00 3.945359300863e+00 3.944462589167e+00 3.943549268855e+00 3.942621251243e+00 3.941676783748e+00 3.940715051218e+00 3.939738506440e+00 3.938743666100e+00 3.937733171887e+00 3.936708286716e+00 3.935665245635e+00 3.934605871043e+00 3.933529456994e+00 3.932438539957e+00 3.931330943802e+00 3.930206456386e+00 3.929063442861e+00 3.927905274203e+00 3.926731238319e+00 3.925538697420e+00 3.924331933671e+00 3.923106517746e+00 3.921865951719e+00 3.920607179345e+00 3.919331282903e+00 3.918040959903e+00 3.916732964853e+00 3.915408383758e+00 3.914067702058e+00 3.912707090711e+00 3.911331118562e+00 3.909939887331e+00 3.908532407973e+00 3.907107561724e+00 3.905664906964e+00 3.904208113361e+00 3.902730757731e+00 3.901237356597e+00 3.899727532463e+00 3.898202532703e+00 3.896660332168e+00 3.895100455285e+00 3.893525277683e+00 3.891929181513e+00 3.890317079351e+00 3.888690646097e+00 3.887047414840e+00 3.885385185244e+00 3.883705346654e+00 3.882010431153e+00 3.880296298786e+00 3.878566769445e+00 3.876820273505e+00 3.875057688937e+00 3.873276196278e+00 3.871477264727e+00 3.869662675913e+00 3.867830504932e+00 3.865982325016e+00 3.864115887064e+00 3.862233751307e+00 3.860335419303e+00 3.858419040495e+00 3.856485010002e+00 3.854534400889e+00 3.852567522099e+00 3.850584959349e+00 3.848582624660e+00 3.846567542575e+00 3.844531714430e+00 3.842481563247e+00 3.840413207534e+00 3.838327532201e+00 3.836227506743e+00 3.834110529504e+00 3.831975277194e+00 3.829825135959e+00 3.827656364912e+00 3.825469261901e+00 3.823269373439e+00 3.821052549419e+00 3.818818502838e+00 3.816567147861e+00 3.814297909950e+00 3.812015155221e+00 3.809713794384e+00 3.807397906454e+00 3.805064553757e+00 3.802713853671e+00 3.800346531897e+00 3.797964810243e+00 3.795566869985e+00 3.793150644845e+00 3.790719741367e+00 3.788272270924e+00 3.785806435977e+00 3.783326639153e+00 3.780829503182e+00 3.778319503056e+00 3.775790242160e+00 3.773245742494e+00 3.770686252569e+00 3.768107829465e+00 3.765516658970e+00 3.762910060418e+00 3.760284847643e+00 3.757647980393e+00 3.754991877639e+00 3.752320952793e+00 3.749635142310e+00 3.746932144242e+00 3.744215711343e+00 3.741484096756e+00 3.738735866539e+00 3.735972941805e+00 3.733193089931e+00 3.730396494896e+00 3.727586912043e+00 3.724761615274e+00 3.721923529511e+00 3.719070119237e+00 3.716200428726e+00 3.713316087198e+00 3.710414581958e+00 3.707498121344e+00 3.704568777432e+00 3.701623248602e+00 3.698667174153e+00 3.695694435359e+00 3.692705568096e+00 3.689703317522e+00 3.686683627016e+00 3.683650100505e+00 3.680605155566e+00 3.677544864734e+00 3.674472208554e+00 3.671382655854e+00 3.668278837482e+00 3.665159794878e+00 3.662028288640e+00 3.658884909385e+00 3.655725443977e+00 3.652550951754e+00 3.649363554856e+00 3.646160710307e+00 3.642944781195e+00 3.639717557804e+00 3.636475098266e+00 3.633219254258e+00 3.629948531192e+00 3.626662580253e+00 3.623365971783e+00 3.620054119641e+00 3.616733139378e+00 3.613397944059e+00 3.610046608057e+00 3.606684157721e+00 3.603306817085e+00 3.599917838772e+00 3.596517192829e+00 3.593105563565e+00 3.589680840385e+00 3.586239999593e+00 3.582789148348e+00 3.579324949735e+00 3.575848381238e+00 3.572360969163e+00 3.568863331737e+00 3.565351929594e+00 3.561827309495e+00 3.558291739010e+00 3.554742156546e+00 3.551182907022e+00 3.547612002612e+00 3.544028701198e+00 3.540434519928e+00 3.536826519908e+00 3.533208412444e+00 3.529577272386e+00 3.525936744598e+00 3.522284698873e+00 3.518620511876e+00 3.514946799190e+00 3.511260498713e+00 3.507563144363e+00 3.503853992978e+00 3.500134256857e+00 3.496407226784e+00 3.492666796952e+00 3.488915002062e+00 3.485152085170e+00 3.481376478273e+00 3.477591707537e+00 3.473797911901e+00 3.469993613833e+00 3.466178439049e+00 3.462349434208e+00 3.458510656905e+00 3.454663659133e+00 3.450805265021e+00 3.446939871169e+00 3.443062489464e+00 3.439173895761e+00 3.435275723682e+00 3.431366233002e+00 3.427451459065e+00 3.423527017268e+00 3.419592610518e+00 3.415646941035e+00 3.411690250111e+00 3.407726087826e+00 3.403753713819e+00 3.399772708710e+00 3.395782382759e+00 3.391780037152e+00 3.387766665755e+00 3.383746119294e+00 3.379715400656e+00 3.375677253864e+00 3.371630713358e+00 3.367572680961e+00 3.363505434235e+00 3.359426609227e+00 3.355341353959e+00 3.351247152476e+00 3.347144169384e+00 3.343031653947e+00 3.338909453729e+00 3.334777398848e+00 3.330635881067e+00 3.326486468847e+00 3.322329285922e+00 3.318161854168e+00 3.313985821456e+00 3.309800875907e+00 3.305605923814e+00 3.301403245112e+00 3.297191064147e+00 3.292970145883e+00 3.288740480035e+00 3.284501837252e+00 3.280252732272e+00 3.275995067555e+00 3.271729625381e+00 3.267453608088e+00 3.263168544956e+00 3.258876062298e+00 3.254572068055e+00 3.250261238058e+00 3.245939433455e+00 3.241608256663e+00 3.237269422916e+00 3.232919620987e+00 3.228561295730e+00 3.224192021975e+00 3.219813495029e+00 3.215427210160e+00 3.211029757217e+00 3.206622530229e+00 3.202205554921e+00 3.197779830670e+00 3.193341463982e+00 3.188894479152e+00 3.184436024624e+00 3.179969382449e+00 3.175490563302e+00 3.171002409326e+00 3.166502745466e+00 3.161991859032e+00 3.157471724666e+00 3.152940015226e+00 3.148398451130e+00 3.143844331026e+00 3.139277954674e+00 3.134701639405e+00 3.130114345099e+00 3.125515684517e+00 3.120902705714e+00 3.116279302565e+00 3.111643735964e+00 3.106995717953e+00 3.102336607053e+00 3.097661748787e+00 3.092975874741e+00 3.088278101098e+00 3.083565045855e+00 3.078839888652e+00 3.074101288796e+00 3.069350789245e+00 3.064583846253e+00 3.059803235866e+00 3.055010016921e+00 3.050200209777e+00 3.045378261654e+00 3.040538914887e+00 3.035686126945e+00 3.030817386911e+00 3.025932469967e+00 3.021034582291e+00 3.016117750430e+00 3.011185525839e+00 3.006236479490e+00 3.001270433283e+00 2.996289818087e+00 2.991289652430e+00 2.986274442356e+00 2.981239831685e+00 2.976186554167e+00 2.971117560489e+00 2.966027138681e+00 2.960920099234e+00 2.955793137114e+00 2.950646191828e+00 2.945481266789e+00 2.940293999870e+00 2.935089037288e+00 2.929862161184e+00 2.924614201013e+00 2.919345411030e+00 2.914055424771e+00 2.908745700776e+00 2.903409959968e+00 2.898055460341e+00 2.892676716973e+00 2.887274735410e+00 2.881850581410e+00 2.876400730853e+00 2.870929737311e+00 2.865429861021e+00 2.859909143260e+00 2.854362666769e+00 2.848789748891e+00 2.843192394919e+00 2.837567769904e+00 2.831920219199e+00 2.826240848474e+00 2.820536226911e+00 2.814805055113e+00 2.809044573420e+00 2.803258881111e+00 2.797438451872e+00 2.791595749996e+00 2.785719023339e+00 2.779814701715e+00 2.773882632894e+00 2.767912767363e+00 2.761919666202e+00 2.755889364079e+00 2.749831755527e+00 2.743740592811e+00 2.737616429998e+00 2.731463503512e+00 2.725268212395e+00 2.719050398560e+00 2.712790007258e+00 2.706499879389e+00 2.700174919775e+00 2.693811092849e+00 2.687417970281e+00 2.680981289381e+00 2.674516318080e+00 2.668008437705e+00 2.661466696101e+00 2.654888187718e+00 2.648266951480e+00 2.641616008842e+00 2.634917155914e+00 2.628188763645e+00 2.621413708098e+00 2.614601515383e+00 2.607752500669e+00 2.600856423575e+00 2.593928862774e+00 2.586950386850e+00 2.579937624397e+00 2.572878972696e+00 2.565779300880e+00 2.558641085296e+00 2.551451594931e+00 2.544228965722e+00 2.536955215557e+00 2.529642514274e+00 2.522283494737e+00 2.514880736564e+00 2.507436282874e+00 2.499938735822e+00 2.492406084952e+00 2.484819817033e+00 2.477195084847e+00 2.469519151671e+00 2.461796617054e+00 2.454032906388e+00 2.446214347892e+00 2.438357807212e+00 2.430445067831e+00 2.422492266169e+00 2.414488544153e+00 2.406435643201e+00 2.398340582948e+00 2.390188174204e+00 2.381997931618e+00 2.373749331532e+00 2.365459397860e+00 2.357116719004e+00 2.348724421959e+00 2.340288092313e+00 2.331794373601e+00 2.323260935087e+00 2.314669017378e+00 2.306034799259e+00 2.297347543445e+00 2.288610448783e+00 2.279828719252e+00 2.270989171693e+00 2.262109474481e+00 2.253171539032e+00 2.244191394518e+00 2.235158472430e+00 2.226074966341e+00 2.216945830937e+00 2.207760232461e+00 2.198534675431e+00 2.189251793893e+00 2.179928045050e+00 2.170550114625e+00 2.161125342560e+00 2.151655418882e+00 2.142130201121e+00 2.132567534462e+00 2.122947389070e+00 2.113287023224e+00 2.103576126871e+00 2.093819744167e+00 2.084019757723e+00 2.074168540778e+00 2.064280108455e+00 2.054337221442e+00 2.044358012378e+00 2.034328532767e+00 2.024259863579e+00 2.014147723678e+00 2.003989947765e+00 1.993796976226e+00 1.983554098331e+00 1.973280496750e+00 1.962959875230e+00 1.952605639278e+00 1.942209640199e+00 1.931775899295e+00 1.921309969725e+00 1.910800762183e+00 1.900265895268e+00 1.889688476061e+00 1.879084086100e+00 1.868444494765e+00 1.857773876522e+00 1.847077100466e+00 1.836345368398e+00 1.825593090532e+00 1.814807337731e+00 1.804000327956e+00 1.793170265212e+00 1.782315452606e+00 1.771442002947e+00 1.760544443193e+00 1.749632593344e+00 1.738700022362e+00 1.727754377452e+00 1.716796081367e+00 1.705822596025e+00 1.694841797345e+00 1.683850165887e+00 1.672852127515e+00 1.661850330136e+00 1.650842027224e+00 1.639837989432e+00 1.628830574636e+00 1.617827271310e+00 1.606830979511e+00 1.595837026841e+00 1.584859974870e+00 1.573884975991e+00 1.562934752365e+00 1.551993906514e+00 1.541073051637e+00 1.530178428907e+00 1.519298103838e+00 1.508461725279e+00 1.497636134055e+00 1.486860792286e+00 1.476109021262e+00 1.465400259394e+00 1.454738216456e+00 1.444105853378e+00 1.433544999692e+00 1.423010604027e+00 1.412552780627e+00 1.402138149882e+00 1.391789012299e+00 1.381515075780e+00 1.371289139422e+00 1.361163427726e+00 1.351083882861e+00 1.341113072311e+00 1.331208815907e+00 1.321396303851e+00 1.311688339864e+00 1.302053385206e+00 1.292551752885e+00 1.283120710615e+00 1.273830733098e+00 1.264633992984e+00 1.255562713594e+00 1.246624902744e+00 1.237790328555e+00 1.229120830430e+00 1.220555269612e+00 1.212161721381e+00 1.203896204034e+00 1.195786084937e+00 1.187843292074e+00 1.180040698190e+00 1.172432150447e+00 1.164966828864e+00 1.157701928609e+00 1.150600675443e+00 1.143690486904e+00 1.136978012018e+00 1.130443315729e+00 1.124130813307e+00 1.117998043746e+00 1.112096089427e+00 1.106390435734e+00 1.100910143583e+00 1.095652822377e+00 1.090609979569e+00 1.085812290734e+00 1.081228541411e+00 1.076899766450e+00 1.072793886578e+00 1.068942359432e+00 1.065330208980e+00 1.061962204615e+00 1.058855390094e+00 1.055984291716e+00 1.053386671491e+00 1.051024407188e+00 1.048935077184e+00 1.047092647550e+00 1.045511715071e+00 1.044193636848e+00 1.043122464521e+00 1.042325844540e+00 1.041768789071e+00 1.041486036839e+00 1.041443771864e+00 1.041662233675e+00 1.042135386526e+00 1.042847321128e+00 1.043820832161e+00 1.045022143799e+00 1.046478967865e+00 1.048163095644e+00 1.050084607501e+00 1.052239178274e+00 1.054610238649e+00 1.057213579119e+00 1.060022157733e+00 1.063049745957e+00 1.066280500837e+00 1.069709427163e+00 1.073338585756e+00 1.077149747663e+00 1.081148863098e+00 1.085323185960e+00 1.089664074291e+00 1.094175840298e+00 1.098838326544e+00 1.103653946983e+00 1.108614420100e+00 1.113706183205e+00 1.118936802636e+00 1.124278752920e+00 1.129745756465e+00 1.135316258814e+00 1.140984126271e+00 1.146756050888e+00 1.152598145115e+00 1.158535662775e+00 1.164528748336e+00 1.170594357574e+00 1.176715107299e+00 1.182874740370e+00 1.189091233445e+00 1.195321478273e+00 1.201592284990e+00 1.207872241253e+00 1.214162780216e+00 1.220462093428e+00 1.226743128011e+00 1.233024679441e+00 1.239274473151e+00 1.245499433609e+00 1.251692413962e+00 1.257831528131e+00 1.263929645985e+00 1.269960354240e+00 1.275926143642e+00 1.281820624690e+00 1.287623733405e+00 1.293349103385e+00 1.298967210480e+00 1.304480966164e+00 1.309891218508e+00 1.315161528220e+00 1.320328862874e+00 1.325336953227e+00 1.330217602043e+00 1.334946703194e+00 1.339500747751e+00 1.343922578602e+00 1.348129703910e+00 1.352197488172e+00 1.356049843496e+00 1.359715709514e+00 1.363196661916e+00 1.366430573602e+00 1.369501300622e+00 1.372294739148e+00 1.374902493702e+00 1.377253235907e+00 1.379354725159e+00 1.381240892227e+00 1.382816904609e+00 1.384195452107e+00 1.385245941326e+00 1.386064835965e+00 1.386588990868e+00 1.386812289528e+00 1.386787921695e+00 1.386404844813e+00 1.385789235179e+00 1.384808812509e+00 1.383557243206e+00 1.381979523476e+00 1.380062231511e+00 1.377871385220e+00 1.375288333225e+00 1.372447199051e+00 1.369213520667e+00 1.365686003171e+00 1.361811012285e+00 1.357578292385e+00 1.353056138904e+00 1.348128678061e+00 1.342931575755e+00 1.337336969329e+00 1.331441088382e+00 1.325202320701e+00 1.318605497541e+00 1.311727029251e+00 1.304455154863e+00 1.296926885872e+00 1.289023598545e+00 1.280840210475e+00 1.272342199719e+00 1.263522290494e+00 1.254451876492e+00 1.245041882642e+00 1.235414261409e+00 1.225471070918e+00 1.215309785353e+00 1.204890904048e+00 1.194236827673e+00 1.183393461854e+00 1.172308520454e+00 1.161091921815e+00 1.149650860041e+00 1.138110586514e+00 1.126404896783e+00 1.114597702904e+00 1.102717684685e+00 1.090725229581e+00 1.078749319243e+00 1.066678878016e+00 1.054674877024e+00 1.042653823034e+00 1.030697987094e+00 1.018844423153e+00 1.007045636533e+00 9.954525246918e-01 9.839470473046e-01 9.726997796371e-01 9.616320520549e-01 9.508243652086e-01 9.403200655895e-01 9.300741310791e-01 9.202303418929e-01 9.106824578584e-01 9.015877555620e-01 8.928690802730e-01 8.846097269960e-01 8.768310185469e-01 8.695004910266e-01 8.627401637401e-01 8.564407248399e-01 8.507459559199e-01 8.455677206902e-01 8.409767579701e-01 8.369762205167e-01 8.335278424803e-01 8.307193978265e-01 8.284514528732e-01 8.268252341660e-01 8.257502072238e-01 8.252826809302e-01 8.253903418259e-01 8.260500056626e-01 8.273033987306e-01 8.290568250451e-01 8.313941584356e-01 8.342052197710e-01 8.375504587396e-01 8.413761987447e-01 8.456600147888e-01 8.504335145189e-01 8.556006748100e-01 8.612375047543e-01 8.672432623277e-01 8.736625665871e-01 8.804533896317e-01 8.875868002088e-01 8.950942015382e-01 9.028944929726e-01 9.110411334035e-01 9.194621805664e-01 9.281760488578e-01 9.371611884776e-01 9.463824886153e-01 9.558597820593e-01 9.655332082765e-01 9.754241600474e-01 9.854826610875e-01 9.957066833057e-01 1.006074221974e+00 1.016546119930e+00 1.027124212002e+00 1.037756389587e+00 1.048434970750e+00 1.059121299804e+00 1.069786873543e+00 1.080401158037e+00 1.090927215377e+00 1.101337147997e+00 1.111583548423e+00 1.121641138622e+00 1.131462045227e+00 1.141008691757e+00 1.150250608347e+00 1.159130207352e+00 1.167627632365e+00 1.175685858471e+00 1.183272675246e+00 1.190357757788e+00 1.196880376918e+00 1.202834674409e+00 1.208160712280e+00 1.212838740597e+00 1.216843578217e+00 1.220129455728e+00 1.222696760478e+00 1.224502427305e+00 1.225544664786e+00 1.225801052936e+00 1.225264028320e+00 1.223933178752e+00 1.221794821590e+00 1.218870278618e+00 1.215146199364e+00 1.210652194463e+00 1.205391657985e+00 1.199390676487e+00 1.192679566915e+00 1.185268935685e+00 1.177214893789e+00 1.168526830135e+00 1.159267735080e+00 1.149458084487e+00 1.139150458093e+00 1.128391772513e+00 1.117210137942e+00 1.105679125482e+00 1.093807942187e+00 1.081672063106e+00 1.069296777977e+00 1.056721098350e+00 1.043996795827e+00 1.031140808860e+00 1.018202395861e+00 1.005194358864e+00 9.921590228753e-01 9.791025250925e-01 9.660588029102e-01 9.530414585685e-01 9.400633524080e-01 9.271576112606e-01 9.143222837723e-01 9.016032543637e-01 8.890062655319e-01 8.765775752869e-01 8.643559725995e-01 8.523813878338e-01 8.407297607479e-01 8.294567569987e-01 8.186600285811e-01 8.084251424271e-01 7.988734528010e-01 7.901126599178e-01 7.822808424790e-01 7.755103984510e-01 7.699296985865e-01 7.656833722058e-01 7.628750694581e-01 7.616228801066e-01 7.619914415533e-01 7.640416627414e-01 7.677772434474e-01 7.731686865168e-01 7.801565884304e-01 7.886168587888e-01 7.984145983881e-01 8.093510286257e-01 8.212231373811e-01 8.337906987918e-01 8.468031583059e-01 8.600068312455e-01 8.731427187435e-01 8.859721851104e-01 8.982589487892e-01 9.098070754469e-01 9.204338315177e-01 9.300107800117e-01 9.384308570462e-01 9.456505814503e-01 9.516602072426e-01 9.564958504103e-01 9.602595113059e-01 9.630647117130e-01 9.650997086249e-01 9.665467411837e-01 9.676371727149e-01 9.685908208051e-01 9.696192562928e-01 9.709319271861e-01 9.726634578361e-01 9.749480755611e-01 9.778122635839e-01 9.812668299955e-01 9.852340198155e-01 9.895921879190e-01 9.942088320989e-01 9.988875999967e-01 1.003492166126e+00 1.007856379559e+00 1.011898032172e+00 1.015570228324e+00 1.018895019956e+00 1.021971962636e+00 1.024930193331e+00 1.027968834223e+00 1.031257405490e+00 1.034972146761e+00 1.039211741962e+00 1.043990808111e+00 1.049217516726e+00 1.054675957326e+00 1.060068185129e+00 1.064993256060e+00 1.069049253154e+00 1.071822771621e+00 1.072978360479e+00 1.072267158936e+00 1.069562087139e+00 1.064868925353e+00 1.058279596805e+00 1.050008023501e+00 1.040307762045e+00 1.029539320888e+00 1.018169568480e+00 1.008387336566e+00 9.983347714299e-01 9.881786761868e-01 9.817167494954e-01 9.422742807939e-01 8.896619713551e-01 8.666609150740e-01 9.015676277234e-01 9.792664685391e-01 1.055752818967e+00 1.090979990239e+00 1.065298339553e+00 9.836341375189e-01 8.763809282085e-01 7.947130963791e-01 7.841342437315e-01 8.400933181943e-01 9.133510444201e-01 9.580223946870e-01 9.556810165650e-01 9.180889319171e-01 8.821193413134e-01 8.902705839171e-01 9.545547023483e-01 1.043532200188e+00 1.110389881229e+00 1.120377808522e+00 1.061130825181e+00 9.458234176240e-01 8.158797013996e-01 7.370560205014e-01 7.584400751176e-01 8.543126496585e-01 9.575853000210e-01 1.020146410681e+00 1.025598166236e+00 9.850881400041e-01 9.306979621383e-01 9.011811913077e-01 9.159704278764e-01 9.588948675621e-01 9.947291992239e-01 9.959438024335e-01 9.563060572295e-01 8.933090698389e-01 8.424292349163e-01 8.366951214763e-01 8.774411926621e-01 9.323410694869e-01 9.637176903780e-01 9.507734533597e-01 8.969516622097e-01 8.303761694757e-01 7.946072892529e-01 8.187919200695e-01 8.877590496186e-01 9.572135892113e-01 9.883139240634e-01 9.634163003370e-01 8.893182998007e-01 7.971088106628e-01 7.353935570492e-01 7.408685793517e-01 8.005175262665e-01 8.666085579451e-01 8.990579924284e-01 8.830271123751e-01 8.303026369378e-01 7.756673323523e-01 7.610597634218e-01 8.013808982981e-01 8.684242286350e-01 9.182834749807e-01 9.201672639050e-01 8.665560624801e-01 7.764501043971e-01 6.967291208955e-01 6.859385823291e-01 7.600254751118e-01 8.726606670059e-01 9.674564029086e-01 1.009703361226e+00 9.886484502422e-01 9.148505256619e-01 8.180825218739e-01 7.420283347355e-01 7.245728140991e-01 7.669786538033e-01 8.356869471536e-01 8.960584076480e-01 9.302701997582e-01 9.365457047607e-01 9.228776230170e-01 9.002071574912e-01 8.773764660369e-01 8.594593372700e-01 8.495466287439e-01 8.504205289580e-01 8.630063554396e-01 8.826236700754e-01 8.979223682949e-01 8.955837550655e-01 8.685224728925e-01 8.245108309637e-01 7.908630130380e-01 8.044707440073e-01 8.795626830029e-01 9.880897462725e-01 1.081188233039e+00 1.115731063260e+00 1.066678465946e+00 9.341458231822e-01 7.556842224885e-01 6.325409397168e-01 6.954462065504e-01 9.078702048996e-01 1.132809055317e+00 1.280603996726e+00 1.305687816414e+00 1.195286467448e+00 9.713545544873e-01 7.102655457350e-01 5.978634478199e-01 7.751610317681e-01 1.058701503129e+00 1.281235957780e+00 1.367836877212e+00 1.290168658540e+00 1.056048920048e+00 7.170606228225e-01 4.437552980244e-01 5.976003820703e-01 9.649486933496e-01 1.273749228686e+00 1.434548518238e+00 1.411739316908e+00 1.204784322921e+00 8.482358921239e-01 4.386692916085e-01 3.964324039227e-01 7.942828419824e-01 1.161146509677e+00 1.381026853455e+00 1.411989822724e+00 1.248772448259e+00 9.229121272308e-01 5.254709798357e-01 4.089467933185e-01 7.730878955131e-01 1.154550595263e+00 1.400430168743e+00 1.457751251437e+00 1.314107304207e+00 9.946025290278e-01 5.787048331821e-01 3.893886785008e-01 7.567347251329e-01 1.181736793305e+00 1.480677387164e+00 1.591951589969e+00 1.494779547487e+00 1.202852834634e+00 7.650060585749e-01 3.138297005848e-01 4.792660252378e-01 9.427343306037e-01 1.306363162001e+00 1.496143507268e+00 1.484201558240e+00 1.275339428059e+00 9.055133782132e-01 4.498078346566e-01 2.737278013510e-01 6.836096774351e-01 1.065411958052e+00 1.305249087652e+00 1.368834495848e+00 1.255248577629e+00 9.964031734318e-01 6.703717772420e-01 4.804056964464e-01 6.603865766119e-01 9.690371667627e-01 1.212121082434e+00 1.327659489096e+00 1.302166754048e+00 1.155351758814e+00 9.409400466882e-01 7.574208632322e-01 7.302911391476e-01 8.664100245376e-01 1.044369702570e+00 1.173905277555e+00 1.218542124397e+00 1.175118161459e+00 1.062564716756e+00 9.353232735681e-01
 3.420540588439e+00 3.423780578768e+00 3.426967543662e+00 3.429597861636e+00 3.431539051060e+00 3.433084114934e+00 3.434737717598e+00 3.436929003996e+00 3.439782788353e+00 3.443036003005e+00 3.446153813382e+00 3.448664782535e+00 3.450475548996e+00 3.451953418460e+00 3.453663208681e+00 3.455999573116e+00 3.458968235638e+00 3.462206295984e+00 3.465192619384e+00 3.467543972326e+00 3.469264036790e+00 3.470753731650e+00 3.472552006994e+00 3.474997092265e+00 3.478028424506e+00 3.481246930012e+00 3.484132557717e+00 3.486348128477e+00 3.487953987064e+00 3.489410553062e+00 3.491291702154e+00 3.493887258666e+00 3.497014094507e+00 3.500167256397e+00 3.502846823461e+00 3.504862534761e+00 3.506408134500e+00 3.507956033643e+00 3.509972794366e+00 3.512640510885e+00 3.515754681025e+00 3.518840000434e+00 3.521437083002e+00 3.523363898731e+00 3.524829448792e+00 3.526350236562e+00 3.528437542403e+00 3.531253435898e+00 3.534469485919e+00 3.537484717835e+00 3.539838439622e+00 3.541510377768e+00 3.542912669900e+00 3.544603477963e+00 3.546929494902e+00 3.549831787409e+00 3.552912785986e+00 3.555698914652e+00 3.557924771484e+00 3.559644569124e+00 3.561176638044e+00 3.562933562388e+00 3.565227008531e+00 3.568088294540e+00 3.571204028204e+00 3.574063605004e+00 3.576272695508e+00 3.577826511751e+00 3.579154708656e+00 3.580867438419e+00 3.583350439079e+00 3.586477469137e+00 3.589665933562e+00 3.592274848358e+00 3.594068302287e+00 3.595366777189e+00 3.596801134650e+00 3.598869472289e+00 3.601625879149e+00 3.604683309000e+00 3.607500626505e+00 3.609744128185e+00 3.611463293579e+00 3.612997283219e+00 3.614725317378e+00 3.616869530225e+00 3.619433028165e+00 3.622227043514e+00 3.624953180563e+00 3.627333374174e+00 3.629243982382e+00 3.630798237178e+00 3.632323813318e+00 3.634233683364e+00 3.636762105893e+00 3.639763512366e+00 3.642737358792e+00 3.645136636040e+00 3.646751215451e+00 3.647886927030e+00 3.649204811468e+00 3.651292783660e+00 3.654236191204e+00 3.657518690601e+00 3.660364084134e+00 3.662275075585e+00 3.663387276813e+00 3.664375316269e+00 3.666000559621e+00 3.668594508386e+00 3.671831352650e+00 3.674944191722e+00 3.677268992738e+00 3.678682850182e+00 3.679669328094e+00 3.680966815007e+00 3.683085868704e+00 3.685971910211e+00 3.689072515166e+00 3.691719004886e+00 3.693578398825e+00 3.694838390813e+00 3.696049938266e+00 3.697756569386e+00 3.700148722817e+00 3.702964372697e+00 3.705695340748e+00 3.707921985183e+00 3.709576370903e+00 3.710942882162e+00 3.712452777977e+00 3.714408877374e+00 3.716809000465e+00 3.719375587160e+00 3.721754153680e+00 3.723738282466e+00 3.725378266530e+00 3.726915170170e+00 3.728622779624e+00 3.730642950295e+00 3.732911884477e+00 3.735222956747e+00 3.737370677001e+00 3.739261990197e+00 3.740959156764e+00 3.742617107517e+00 3.744399185685e+00 3.746367773615e+00 3.748473743021e+00 3.750598091154e+00 3.752633368852e+00 3.754534262754e+00 3.756318539457e+00 3.758068395020e+00 3.759864598714e+00 3.761744405246e+00 3.763707737881e+00 3.765719559220e+00 3.767729371909e+00 3.769683835227e+00 3.771554128487e+00 3.773354539688e+00 3.775120595558e+00 3.776910659420e+00 3.778777130519e+00 3.780728837526e+00 3.782724707747e+00 3.784694174572e+00 3.786580430442e+00 3.788361802380e+00 3.790076789408e+00 3.791805905758e+00 3.793615736371e+00 3.795518996767e+00 3.797469654801e+00 3.799393776066e+00 3.801222127941e+00 3.802943919048e+00 3.804610998593e+00 3.806302880725e+00 3.808072536973e+00 3.809928577654e+00 3.811815517356e+00 3.813652576534e+00 3.815384641726e+00 3.817020555685e+00 3.818621468723e+00 3.820271619117e+00 3.822014941783e+00 3.823825948611e+00 3.825619991553e+00 3.827312572789e+00 3.828882171924e+00 3.830382981637e+00 3.831910086574e+00 3.833536070547e+00 3.835242407604e+00 3.836946072176e+00 3.838546171259e+00 3.840011356841e+00 3.841399172130e+00 3.842814940627e+00 3.844335853516e+00 3.845945784760e+00 3.847548468591e+00 3.849043718101e+00 3.850410553108e+00 3.851722115861e+00 3.853091461853e+00 3.854584010205e+00 3.856160043451e+00 3.857709367569e+00 3.859146840479e+00 3.860486709503e+00 3.861826549123e+00 3.863267349936e+00 3.864832451100e+00 3.866438548840e+00 3.867983097757e+00 3.869418425797e+00 3.870805257469e+00 3.872245220197e+00 3.873793273012e+00 3.875410760029e+00 3.876996205144e+00 3.878479248370e+00 3.879876256821e+00 3.881270715138e+00 3.882733077692e+00 3.884256806819e+00 3.885765609778e+00 3.887185272797e+00 3.888504616524e+00 3.889789888986e+00 3.891112186746e+00 3.892485912532e+00 3.893856960618e+00 3.895158838171e+00 3.896372233890e+00 3.897552211403e+00 3.898770785450e+00 3.900045587823e+00 3.901334711486e+00 3.902575428044e+00 3.903750371881e+00 3.904905256969e+00 3.906109599808e+00 3.907376675192e+00 3.908663413403e+00 3.909906942955e+00 3.911094205251e+00 3.912261946514e+00 3.913464438886e+00 3.914709404135e+00 3.915949911119e+00 3.917131681651e+00 3.918256991312e+00 3.919363017129e+00 3.920490136368e+00 3.921629384337e+00 3.922740521606e+00 3.923794736420e+00 3.924812504806e+00 3.925839988313e+00 3.926895040677e+00 3.927960293817e+00 3.928992830797e+00 3.929987081257e+00 3.930972739550e+00 3.931986727735e+00 3.933029028338e+00 3.934062964962e+00 3.935059570316e+00 3.936019097521e+00 3.936973065096e+00 3.937944704771e+00 3.938920130791e+00 3.939863697555e+00 3.940764734052e+00 3.941642307245e+00 3.942518222770e+00 3.943401525672e+00 3.944274545695e+00 3.945120229896e+00 3.945947066973e+00 3.946770761045e+00 3.947599108474e+00 3.948427110313e+00 3.949234562934e+00 3.950021399144e+00 3.950800953906e+00 3.951583153626e+00 3.952356766850e+00 3.953105920222e+00 3.953830343460e+00 3.954536866983e+00 3.955243072920e+00 3.955944624099e+00 3.956629978769e+00 3.957290599521e+00 3.957939708081e+00 3.958589143984e+00 3.959235773256e+00 3.959872112887e+00 3.960489035734e+00 3.961089211848e+00 3.961684482272e+00 3.962275273703e+00 3.962850904538e+00 3.963401982941e+00 3.963935464408e+00 3.964458269867e+00 3.964973693032e+00 3.965481282202e+00 3.965968544435e+00 3.966439525975e+00 3.966902132065e+00 3.967358186936e+00 3.967803402827e+00 3.968235331993e+00 3.968648357236e+00 3.969052502843e+00 3.969445133589e+00 3.969824501248e+00 3.970185205538e+00 3.970533572039e+00 3.970871341471e+00 3.971197290743e+00 3.971509715223e+00 3.971806274915e+00 3.972092182076e+00 3.972365892827e+00 3.972630008056e+00 3.972877639277e+00 3.973109136913e+00 3.973325419080e+00 3.973531554638e+00 3.973723520151e+00 3.973901087043e+00 3.974063354401e+00 3.974211803071e+00 3.974347887154e+00 3.974469341417e+00 3.974579674725e+00 3.974673869063e+00 3.974755950523e+00 3.974823243506e+00 3.974876778749e+00 3.974914715850e+00 3.974938800667e+00 3.974950642156e+00 3.974948905725e+00 3.974930546621e+00 3.974898585468e+00 3.974851162175e+00 3.974793281861e+00 3.974719986039e+00 3.974632842408e+00 3.974528823770e+00 3.974410697185e+00 3.974280243890e+00 3.974132554274e+00 3.973968999635e+00 3.973793694883e+00 3.973603268031e+00 3.973399050477e+00 3.973178445046e+00 3.972942500198e+00 3.972693656195e+00 3.972429207790e+00 3.972150500672e+00 3.971854665689e+00 3.971544034506e+00 3.971218621708e+00 3.970880930133e+00 3.970524383559e+00 3.970154531797e+00 3.969769430861e+00 3.969369834892e+00 3.968954342134e+00 3.968523353325e+00 3.968077319911e+00 3.967615774320e+00 3.967139013412e+00 3.966646099663e+00 3.966138163764e+00 3.965616128506e+00 3.965078518234e+00 3.964522195118e+00 3.963955277333e+00 3.963368183526e+00 3.962767024833e+00 3.962150441115e+00 3.961517785532e+00 3.960869181028e+00 3.960204864126e+00 3.959525151779e+00 3.958829288420e+00 3.958117887353e+00 3.957389059726e+00 3.956647282064e+00 3.955888352198e+00 3.955111497580e+00 3.954319850454e+00 3.953513523024e+00 3.952688792015e+00 3.951848592003e+00 3.950991627806e+00 3.950120812640e+00 3.949233481775e+00 3.948328491769e+00 3.947405368583e+00 3.946469483732e+00 3.945514642383e+00 3.944543298170e+00 3.943559115142e+00 3.942554817337e+00 3.941536171842e+00 3.940500438513e+00 3.939446510951e+00 3.938378815786e+00 3.937292783742e+00 3.936191117995e+00 3.935072718507e+00 3.933937303174e+00 3.932784883652e+00 3.931617954544e+00 3.930433192710e+00 3.929231918511e+00 3.928012556352e+00 3.926778511731e+00 3.925527157399e+00 3.924260290236e+00 3.922973320969e+00 3.921671346024e+00 3.920353445086e+00 3.919016396975e+00 3.917665189077e+00 3.916295891662e+00 3.914909847657e+00 3.913505759701e+00 3.912085268133e+00 3.910649151811e+00 3.909196041358e+00 3.907725908691e+00 3.906238578720e+00 3.904732648089e+00 3.903210497302e+00 3.901672838964e+00 3.900118981131e+00 3.898547811295e+00 3.896958767881e+00 3.895354758801e+00 3.893730695268e+00 3.892090930890e+00 3.890433755703e+00 3.888761402228e+00 3.887072108634e+00 3.885364864667e+00 3.883641459602e+00 3.881899330543e+00 3.880139615976e+00 3.878366162877e+00 3.876574755264e+00 3.874764962607e+00 3.872938563494e+00 3.871095755874e+00 3.869233989704e+00 3.867356822696e+00 3.865463096484e+00 3.863552208806e+00 3.861623718612e+00 3.859677296591e+00 3.857715870900e+00 3.855736647383e+00 3.853740629096e+00 3.851727743679e+00 3.849697816293e+00 3.847652542045e+00 3.845588774814e+00 3.843509267092e+00 3.841410653341e+00 3.839298855125e+00 3.837169536677e+00 3.835020185080e+00 3.832859173634e+00 3.830677091378e+00 3.828482418877e+00 3.826267516345e+00 3.824037347225e+00 3.821791563621e+00 3.819529586527e+00 3.817250252623e+00 3.814955704071e+00 3.812642261001e+00 3.810312098462e+00 3.807968298279e+00 3.805608299191e+00 3.803230743389e+00 3.800837333216e+00 3.798425727824e+00 3.796000280716e+00 3.793558364868e+00 3.791101107539e+00 3.788625825805e+00 3.786134913959e+00 3.783627573661e+00 3.781106203875e+00 3.778569024595e+00 3.776013525182e+00 3.773445021132e+00 3.770858331267e+00 3.768255809047e+00 3.765638819108e+00 3.763005454450e+00 3.760359206621e+00 3.757694288423e+00 3.755014374475e+00 3.752321365917e+00 3.749608967725e+00 3.746884273605e+00 3.744144830806e+00 3.741388119861e+00 3.738618711400e+00 3.735832273814e+00 3.733030988276e+00 3.730215686354e+00 3.727383994934e+00 3.724538994435e+00 3.721680287069e+00 3.718804702967e+00 3.715915694158e+00 3.713011215964e+00 3.710089846068e+00 3.707156496181e+00 3.704208376105e+00 3.701248010247e+00 3.698272696941e+00 3.695283032051e+00 3.692279040658e+00 3.689258647889e+00 3.686224755226e+00 3.683177739667e+00 3.680116669681e+00 3.677044574794e+00 3.673957976372e+00 3.670856207881e+00 3.667741266242e+00 3.664611202035e+00 3.661466373909e+00 3.658312021501e+00 3.655143226617e+00 3.651963738601e+00 3.648767744572e+00 3.645558556128e+00 3.642336301296e+00 3.639101410331e+00 3.635856333768e+00 3.632596752911e+00 3.629322629801e+00 3.626036605623e+00 3.622736921386e+00 3.619424466996e+00 3.616103222431e+00 3.612767101089e+00 3.609419600692e+00 3.606057224573e+00 3.602681871808e+00 3.599296880773e+00 3.595898142687e+00 3.592491967922e+00 3.589071536616e+00 3.585638534960e+00 3.582193512908e+00 3.578736379330e+00 3.575268661508e+00 3.571791211162e+00 3.568303133088e+00 3.564804393993e+00 3.561290124272e+00 3.557768151320e+00 3.554233677170e+00 3.550689303823e+00 3.547135275002e+00 3.543572486525e+00 3.539997395911e+00 3.536410211807e+00 3.532814184162e+00 3.529205255938e+00 3.525589586944e+00 3.521963023000e+00 3.518325503813e+00 3.514679076617e+00 3.511020561826e+00 3.507354019762e+00 3.503675540251e+00 3.499989276052e+00 3.496293879843e+00 3.492587303723e+00 3.488873953694e+00 3.485149078755e+00 3.481414783419e+00 3.477671422083e+00 3.473918303764e+00 3.470160535757e+00 3.466390553805e+00 3.462612145489e+00 3.458822922982e+00 3.455024800445e+00 3.451218260131e+00 3.447404426156e+00 3.443582829768e+00 3.439750652560e+00 3.435908924592e+00 3.432058933829e+00 3.428201213223e+00 3.424335117791e+00 3.420464166673e+00 3.416582975100e+00 3.412692538733e+00 3.408794384983e+00 3.404887401876e+00 3.400976602008e+00 3.397058007368e+00 3.393132570226e+00 3.389197716469e+00 3.385253547410e+00 3.381304661698e+00 3.377348597207e+00 3.373386936104e+00 3.369417753293e+00 3.365438905342e+00 3.361450801283e+00 3.357457549979e+00 3.353457113093e+00 3.349450493110e+00 3.345438486067e+00 3.341415627327e+00 3.337387928951e+00 3.333349542828e+00 3.329306512488e+00 3.325258251855e+00 3.321201418830e+00 3.317139143561e+00 3.313068153406e+00 3.308989378870e+00 3.304905415750e+00 3.300813440901e+00 3.296716777064e+00 3.292612308851e+00 3.288500654806e+00 3.284383226279e+00 3.280257146055e+00 3.276125746960e+00 3.271987720612e+00 3.267842692434e+00 3.263690689477e+00 3.259532674548e+00 3.255365930605e+00 3.251193554962e+00 3.247014410288e+00 3.242827559295e+00 3.238634524464e+00 3.234434361301e+00 3.230227665213e+00 3.226012744817e+00 3.221791374460e+00 3.217562651984e+00 3.213327816158e+00 3.209084625412e+00 3.204834376115e+00 3.200576195404e+00 3.196310311039e+00 3.192038443783e+00 3.187757998065e+00 3.183469888585e+00 3.179173480391e+00 3.174870586703e+00 3.170557533704e+00 3.166237200263e+00 3.161908122732e+00 3.157572309323e+00 3.153226425299e+00 3.148873303094e+00 3.144510256367e+00 3.140138627581e+00 3.135758219375e+00 3.131368575505e+00 3.126971810386e+00 3.122563515242e+00 3.118145231562e+00 3.113719028061e+00 3.109282476688e+00 3.104837339400e+00 3.100379073519e+00 3.095912671527e+00 3.091435108880e+00 3.086946531763e+00 3.082449514284e+00 3.077937368176e+00 3.073417450760e+00 3.068883961060e+00 3.064339771108e+00 3.059783462128e+00 3.055215577965e+00 3.050636818088e+00 3.046043012062e+00 3.041437432980e+00 3.036819847835e+00 3.032188318660e+00 3.027544467545e+00 3.022885014863e+00 3.018212711659e+00 3.013526323076e+00 3.008824379595e+00 3.004111791133e+00 2.999379504486e+00 2.994633726602e+00 2.989872334409e+00 2.985094029266e+00 2.980303836377e+00 2.975492601043e+00 2.970668697120e+00 2.965825475873e+00 2.960964985182e+00 2.956088647658e+00 2.951192101593e+00 2.946279772329e+00 2.941347634435e+00 2.936395760655e+00 2.931426988130e+00 2.926436550197e+00 2.921429000669e+00 2.916397909410e+00 2.911348742598e+00 2.906277002086e+00 2.901185680195e+00 2.896073865550e+00 2.890936601538e+00 2.885781041974e+00 2.880600581899e+00 2.875397429487e+00 2.870172064678e+00 2.864920720006e+00 2.859647870508e+00 2.854346468809e+00 2.849023797397e+00 2.843675073595e+00 2.838299861295e+00 2.832899949983e+00 2.827472351224e+00 2.822020613145e+00 2.816537489148e+00 2.811028876610e+00 2.805492226459e+00 2.799926556817e+00 2.794334029881e+00 2.788706690951e+00 2.783055898414e+00 2.777370468265e+00 2.771657391392e+00 2.765914259464e+00 2.760133841596e+00 2.754328389098e+00 2.748485352218e+00 2.742613769591e+00 2.736706723050e+00 2.730766350766e+00 2.724795791339e+00 2.718781709851e+00 2.712744138298e+00 2.706661953948e+00 2.700549333949e+00 2.694400722297e+00 2.688211181114e+00 2.681990989943e+00 2.675725658576e+00 2.669431518860e+00 2.663091819937e+00 2.656716667051e+00 2.650303689619e+00 2.643846340963e+00 2.637356369069e+00 2.630818452996e+00 2.624247763580e+00 2.617629391692e+00 2.610971778740e+00 2.604274962605e+00 2.597530628056e+00 2.590751801082e+00 2.583919923907e+00 2.577052051763e+00 2.570136484326e+00 2.563177196366e+00 2.556178402694e+00 2.549124748173e+00 2.542037420179e+00 2.534894423429e+00 2.527713206625e+00 2.520480322807e+00 2.513204267847e+00 2.505882392817e+00 2.498506877855e+00 2.491092595468e+00 2.483623053199e+00 2.476112363304e+00 2.468548396124e+00 2.460935933825e+00 2.453279270339e+00 2.445565409825e+00 2.437811886394e+00 2.429998759521e+00 2.422144399670e+00 2.414235360283e+00 2.406276249694e+00 2.398271141564e+00 2.390207328929e+00 2.382103298115e+00 2.373937789324e+00 2.365729266368e+00 2.357464945500e+00 2.349150020796e+00 2.340787318362e+00 2.332365999147e+00 2.323901990704e+00 2.315376544482e+00 2.306808579504e+00 2.298182956091e+00 2.289507089191e+00 2.280783212718e+00 2.272000399810e+00 2.263174773774e+00 2.254287444020e+00 2.245358217758e+00 2.236371590132e+00 2.227334835401e+00 2.218249094063e+00 2.209104299665e+00 2.199919961136e+00 2.190673815048e+00 2.181386961716e+00 2.172042412511e+00 2.162650386554e+00 2.153210782166e+00 2.143714943899e+00 2.134180148980e+00 2.124584716300e+00 2.114950502144e+00 2.105261653059e+00 2.095527609830e+00 2.085746573922e+00 2.075914614826e+00 2.066043978725e+00 2.056117111471e+00 2.046154045618e+00 2.036138118214e+00 2.026084493819e+00 2.015984477478e+00 2.005838035967e+00 1.995657473222e+00 1.985423211333e+00 1.975160864093e+00 1.964848749223e+00 1.954503849122e+00 1.944116894331e+00 1.933690238958e+00 1.923233841724e+00 1.912731328040e+00 1.902205477520e+00 1.891635797741e+00 1.881040036176e+00 1.870409077678e+00 1.859745367219e+00 1.849059977284e+00 1.838336561577e+00 1.827595504197e+00 1.816820371352e+00 1.806025551484e+00 1.795207341467e+00 1.784365633874e+00 1.773507940852e+00 1.762625487557e+00 1.751731050745e+00 1.740816087798e+00 1.729890641437e+00 1.718953211843e+00 1.708002475090e+00 1.697046403076e+00 1.686080773097e+00 1.675110789991e+00 1.664138291907e+00 1.653162086198e+00 1.642192509394e+00 1.631220867222e+00 1.620256414414e+00 1.609300392870e+00 1.598349818163e+00 1.587417807276e+00 1.576491619465e+00 1.565592366932e+00 1.554703461811e+00 1.543839966655e+00 1.533002683748e+00 1.522184489928e+00 1.511412922715e+00 1.500653772201e+00 1.489948823133e+00 1.479270056335e+00 1.468636900704e+00 1.458054210318e+00 1.447503771921e+00 1.437027591638e+00 1.426581100241e+00 1.416213971078e+00 1.405892622836e+00 1.395640298399e+00 1.385465019228e+00 1.375341828773e+00 1.365321510578e+00 1.355348971613e+00 1.345488187053e+00 1.335696207778e+00 1.325999138637e+00 1.316408032176e+00 1.306892877468e+00 1.297512028697e+00 1.288204676515e+00 1.279038977717e+00 1.269968405207e+00 1.261025835197e+00 1.252215562283e+00 1.243511848172e+00 1.234971920363e+00 1.226537275770e+00 1.218274341909e+00 1.210139523499e+00 1.202160232037e+00 1.194345584377e+00 1.186672966717e+00 1.179190184457e+00 1.171849505416e+00 1.164708582661e+00 1.157727660949e+00 1.150936500305e+00 1.144336939207e+00 1.137914649230e+00 1.131708077795e+00 1.125677484636e+00 1.119873489012e+00 1.114259036870e+00 1.108866519479e+00 1.103688164001e+00 1.098719844131e+00 1.093987836029e+00 1.089463172216e+00 1.085186823146e+00 1.081121614076e+00 1.077305331665e+00 1.073717313336e+00 1.070365470132e+00 1.067263956384e+00 1.064387700985e+00 1.061775376925e+00 1.059385943623e+00 1.057260187786e+00 1.055368323238e+00 1.053727018405e+00 1.052337367283e+00 1.051180526480e+00 1.050289161992e+00 1.049621761909e+00 1.049218499539e+00 1.049042475895e+00 1.049114311869e+00 1.049429192840e+00 1.049968844779e+00 1.050760318529e+00 1.051764712914e+00 1.053014332145e+00 1.054478247991e+00 1.056167096973e+00 1.058079284920e+00 1.060194027371e+00 1.062533776327e+00 1.065064594257e+00 1.067805782612e+00 1.070738868148e+00 1.073861148939e+00 1.077175126583e+00 1.080660450419e+00 1.084326146297e+00 1.088157902296e+00 1.092150931930e+00 1.096305069799e+00 1.100605297511e+00 1.105051268962e+00 1.109636243778e+00 1.114348665527e+00 1.119191918173e+00 1.124146451517e+00 1.129218770499e+00 1.134393554523e+00 1.139662249126e+00 1.145030812717e+00 1.150472136107e+00 1.156002405624e+00 1.161592514686e+00 1.167250047853e+00 1.172966220110e+00 1.178722307140e+00 1.184532373115e+00 1.190364815646e+00 1.196232310970e+00 1.202116890668e+00 1.208013332127e+00 1.213920034652e+00 1.219817607970e+00 1.225713220524e+00 1.231589500285e+00 1.237440372245e+00 1.243266966676e+00 1.249047682824e+00 1.254788204828e+00 1.260476316576e+00 1.266098400590e+00 1.271664808270e+00 1.277142703265e+00 1.282551032382e+00 1.287865586639e+00 1.293076610289e+00 1.298203232266e+00 1.303191618279e+00 1.308091582600e+00 1.312842971630e+00 1.317471230457e+00 1.321969118769e+00 1.326291078498e+00 1.330502804382e+00 1.334505209174e+00 1.338380053254e+00 1.342056935098e+00 1.345549665047e+00 1.348881037084e+00 1.351967446730e+00 1.354911383428e+00 1.357587540418e+00 1.360088120185e+00 1.362352025576e+00 1.364370124070e+00 1.366195130252e+00 1.367715727960e+00 1.369055062255e+00 1.370082172922e+00 1.370883512031e+00 1.371413460696e+00 1.371644579168e+00 1.371649972574e+00 1.371305317456e+00 1.370740298373e+00 1.369827757358e+00 1.368648556670e+00 1.367164825166e+00 1.365346635712e+00 1.363270595658e+00 1.360814005347e+00 1.358107670814e+00 1.355026452758e+00 1.351654272299e+00 1.347953776147e+00 1.343899350451e+00 1.339568954030e+00 1.334843618339e+00 1.329854775345e+00 1.324482980595e+00 1.318812188930e+00 1.312812042283e+00 1.306460092797e+00 1.299833097312e+00 1.292822614502e+00 1.285557927940e+00 1.277929609163e+00 1.270023181621e+00 1.261809272436e+00 1.253279543717e+00 1.244501202347e+00 1.235391089508e+00 1.226063021384e+00 1.216425765209e+00 1.206573056590e+00 1.196463297759e+00 1.186124188510e+00 1.175595408565e+00 1.164827516288e+00 1.153930344187e+00 1.142808038100e+00 1.131590232525e+00 1.120206167525e+00 1.108722371042e+00 1.097169348949e+00 1.085500177722e+00 1.073853820774e+00 1.062112223725e+00 1.050438133225e+00 1.038753146889e+00 1.027130691304e+00 1.015619319996e+00 1.004162663753e+00 9.929170661338e-01 9.817685894665e-01 9.708771377726e-01 9.601811515511e-01 9.497459037335e-01 9.396270880325e-01 9.297770591152e-01 9.203367128473e-01 9.112109212718e-01 9.025439092974e-01 8.942737974477e-01 8.864735268441e-01 8.791720220197e-01 8.723369911051e-01 8.660833610662e-01 8.603154724119e-01 8.551619390164e-01 8.505484281085e-01 8.465363450683e-01 8.431292563023e-01 8.402944025903e-01 8.381067444776e-01 8.364785601683e-01 8.354980498147e-01 8.350791347935e-01 8.352743940383e-01 8.360437248924e-01 8.373708187720e-01 8.392836379831e-01 8.416936221856e-01 8.446748074241e-01 8.481159669184e-01 8.520746574797e-01 8.564893763665e-01 8.613389014987e-01 8.666442103014e-01 8.723113341686e-01 8.784085364319e-01 8.848314858865e-01 8.916222725982e-01 8.987329449602e-01 9.061334378344e-01 9.138497339438e-01 9.217985422967e-01 9.300306588740e-01 9.384719685935e-01 9.471377105867e-01 9.560055797706e-01 9.650390229345e-01 9.742571038094e-01 9.835989503497e-01 9.930872016997e-01 1.002671841941e+00 1.012350702664e+00 1.022105281454e+00 1.031897813943e+00 1.041730924866e+00 1.051559291294e+00 1.061373924900e+00 1.071143517656e+00 1.080842205626e+00 1.090443409293e+00 1.099916013870e+00 1.109234921175e+00 1.118361789494e+00 1.127271639527e+00 1.135926100224e+00 1.144290558284e+00 1.152340696870e+00 1.160025670504e+00 1.167326414215e+00 1.174198254570e+00 1.180606571113e+00 1.186530710825e+00 1.191914240850e+00 1.196752636125e+00 1.200994832145e+00 1.204618682341e+00 1.207608900276e+00 1.209918657116e+00 1.211552527648e+00 1.212471095104e+00 1.212673666196e+00 1.212139754293e+00 1.210863741313e+00 1.208847742351e+00 1.206075872161e+00 1.202575214853e+00 1.198328423179e+00 1.193368195243e+00 1.187699258823e+00 1.181342764271e+00 1.174337409799e+00 1.166686296435e+00 1.158450854859e+00 1.149640282757e+00 1.140314755403e+00 1.130500874381e+00 1.120248360578e+00 1.109606076676e+00 1.098607856444e+00 1.087321938808e+00 1.075768653347e+00 1.064019740065e+00 1.052107823265e+00 1.040073078505e+00 1.027973216484e+00 1.015828087970e+00 1.003690115796e+00 9.915784897705e-01 9.795362435100e-01 9.675763408738e-01 9.557324497380e-01 9.440204933375e-01 9.324561564115e-01 9.210685601614e-01 9.098564848508e-01 8.988592926265e-01 8.880767990839e-01 8.775488896462e-01 8.672976792709e-01 8.573545727028e-01 8.477726396361e-01 8.385891580018e-01 8.298791133245e-01 8.216968991521e-01 8.141379510103e-01 8.072749439877e-01 8.012115000910e-01 7.960466843722e-01 7.918753797615e-01 7.888062493193e-01 7.869172553653e-01 7.863052347345e-01 7.870142645284e-01 7.890996966086e-01 7.925702052477e-01 7.974027605410e-01 8.035608285291e-01 8.109464301104e-01 8.194602028952e-01 8.289425659219e-01 8.392307303865e-01 8.501254574156e-01 8.614173096776e-01 8.728895076342e-01 8.843185329886e-01 8.954902989924e-01 9.061979794079e-01 9.162622065190e-01 9.255141554316e-01 9.338382254655e-01 9.411313803870e-01 9.473523350276e-01 9.524925171939e-01 9.565841739874e-01 9.597236491307e-01 9.620199263512e-01 9.636509626984e-01 9.647936339388e-01 9.656716344641e-01 9.664929347753e-01 9.674639751777e-01 9.687851469326e-01 9.705807813835e-01 9.729765101559e-01 9.759854165088e-01 9.796033173346e-01 9.837383208974e-01 9.882464439018e-01 9.929704640570e-01 9.976860643551e-01 1.002225069773e+00 1.006386201924e+00 1.010053821391e+00 1.013146928940e+00 1.015657395828e+00 1.017669515597e+00 1.019302025689e+00 1.020770895744e+00 1.022281513902e+00 1.024070550998e+00 1.026321851746e+00 1.029157436817e+00 1.032602821796e+00 1.036562064854e+00 1.040837924868e+00 1.045106685700e+00 1.048996361125e+00 1.052065961870e+00 1.053895473125e+00 1.054087814830e+00 1.052321386464e+00 1.048382101381e+00 1.042160670056e+00 1.033752046887e+00 1.023461223777e+00 1.012021941157e+00 1.000852486862e+00 9.932020797382e-01 9.890913298979e-01 9.924662272904e-01 9.776330766920e-01 9.429955783880e-01 8.963693372934e-01 8.772991952398e-01 9.110930919636e-01 9.830338501778e-01 1.051693169400e+00 1.079072351846e+00 1.046724893087e+00 9.606394641552e-01 8.528745240603e-01 7.768926563989e-01 7.779297071319e-01 8.463268027467e-01 9.290906040691e-01 9.801914423768e-01 9.817976625896e-01 9.454506052565e-01 9.067675529951e-01 9.074593895390e-01 9.616857796812e-01 1.041571103408e+00 1.102222008006e+00 1.109460857304e+00 1.051350745388e+00 9.418218747111e-01 8.228975778583e-01 7.578293871070e-01 7.878810776454e-01 8.837928298149e-01 9.822162838308e-01 1.038641016960e+00 1.038750186344e+00 9.951970038704e-01 9.412104800691e-01 9.154837744149e-01 9.353347311989e-01 9.819042395863e-01 1.018676259794e+00 1.018023176942e+00 9.740717293480e-01 9.050652791495e-01 8.481687005520e-01 8.391823301383e-01 8.812397840235e-01 9.411519193915e-01 9.792569484030e-01 9.729354893055e-01 9.237561539401e-01 8.573607038221e-01 8.150203402641e-01 8.274119988667e-01 8.851745331578e-01 9.481919491770e-01 9.784485568833e-01 9.577605400096e-01 8.918435654399e-01 8.094786923573e-01 7.544043726647e-01 7.580779156523e-01 8.086044133660e-01 8.638780122248e-01 8.879207071707e-01 8.680201836995e-01 8.170221315741e-01 7.692097909862e-01 7.627184959967e-01 8.067301777726e-01 8.711479032668e-01 9.143693770507e-01 9.088168171460e-01 8.499082066288e-01 7.593772514454e-01 6.858644772305e-01 6.847076525066e-01 7.633237924751e-01 8.721005957734e-01 9.573384178331e-01 9.879416264545e-01 9.566220848714e-01 8.775333869013e-01 7.840285657958e-01 7.210125189053e-01 7.199857149274e-01 7.710945116153e-01 8.369498895258e-01 8.866801619988e-01 9.083763058081e-01 9.059942333900e-01 8.916588021867e-01 8.768845561144e-01 8.664245221903e-01 8.583744769446e-01 8.499820895899e-01 8.428820866516e-01 8.426934385284e-01 8.528307300078e-01 8.684411285586e-01 8.777145535082e-01 8.702930337514e-01 8.472389564929e-01 8.265441986517e-01 8.369308790833e-01 8.946276964983e-01 9.831752991524e-01 1.062901830807e+00 1.093792651475e+00 1.050757877367e+00 9.329794414210e-01 7.764210835303e-01 6.737894883101e-01 7.352036707345e-01 9.315147552075e-01 1.143496959969e+00 1.285197518762e+00 1.310749700279e+00 1.206592908890e+00 9.937482496896e-01 7.457008168503e-01 6.319313563262e-01 7.852977043629e-01 1.050794973583e+00 1.265016027796e+00 1.350694873078e+00 1.278474327235e+00 1.056164023217e+00 7.370051635272e-01 4.878542985413e-01 6.212513882705e-01 9.628457276132e-01 1.256355608607e+00 1.408548802687e+00 1.382709927716e+00 1.178270308089e+00 8.310887691795e-01 4.462081113036e-01 4.310516194889e-01 8.130406851724e-01 1.167405070137e+00 1.378559078272e+00 1.404469146665e+00 1.240327349175e+00 9.186263798715e-01 5.337760161836e-01 4.295887497745e-01 7.797914499444e-01 1.150114444471e+00 1.388045032108e+00 1.440699851808e+00 1.296402392440e+00 9.813399049112e-01 5.778145024221e-01 4.053089638654e-01 7.579487108876e-01 1.166753190937e+00 1.451187395441e+00 1.550306723069e+00 1.444489778797e+00 1.148585207247e+00 7.128432918425e-01 2.843730634439e-01 5.039727570360e-01 9.582055864433e-01 1.304565747352e+00 1.475357112137e+00 1.445312100868e+00 1.221455644620e+00 8.420646484515e-01 3.897081804027e-01 3.117484469182e-01 7.378953549904e-01 1.108082545987e+00 1.330363913530e+00 1.374171493956e+00 1.241914151674e+00 9.702427244716e-01 6.484669931863e-01 5.054326532036e-01 7.209273743469e-01 1.028581006185e+00 1.257653735337e+00 1.352248239027e+00 1.302297094146e+00 1.131850940869e+00 9.023152342800e-01 7.275888721605e-01 7.392762710426e-01 9.072672879257e-01 1.092624663110e+00 1.210693823782e+00 1.230909454802e+00 1.155699776996e+00 1.011487360244e+00 8.655108982437e-01
 3.439570242545e+00 3.442813098134e+00 3.446002069034e+00 3.448632352426e+00 3.450568756789e+00 3.452106928912e+00 3.453753666116e+00 3.455940904055e+00 3.458793069104e+00 3.462047788386e+00 3.465167719791e+00 3.467676513900e+00 3.469480837116e+00 3.470949023488e+00 3.472650824557e+00 3.474983126102e+00 3.477949552822e+00 3.481187571119e+00 3.484174252775e+00 3.486522183687e+00 3.488234013932e+00 3.489713773954e+00 3.491502834266e+00 3.493941795310e+00 3.496970336348e+00 3.500187307844e+00 3.503072964620e+00 3.505283684641e+00 3.506879181819e+00 3.508324429031e+00 3.510194085722e+00 3.512783439687e+00 3.515908007955e+00 3.519058402073e+00 3.521734431787e+00 3.523741386167e+00 3.525277386149e+00 3.526812827719e+00 3.528818109618e+00 3.531477704192e+00 3.534586980910e+00 3.537668681461e+00 3.540261087229e+00 3.542178781564e+00 3.543630607450e+00 3.545137242176e+00 3.547210379504e+00 3.550017989448e+00 3.553229603578e+00 3.556240793950e+00 3.558585728222e+00 3.560242779479e+00 3.561629213667e+00 3.563304696544e+00 3.565617654266e+00 3.568511996403e+00 3.571585295095e+00 3.574362899756e+00 3.576576517074e+00 3.578283250486e+00 3.579799973753e+00 3.581540110959e+00 3.583818363451e+00 3.586667679868e+00 3.589773859755e+00 3.592625771379e+00 3.594824145782e+00 3.596361775819e+00 3.597669025183e+00 3.599359950198e+00 3.601828212979e+00 3.604944455732e+00 3.608125270765e+00 3.610723224651e+00 3.612499295453e+00 3.613775764821e+00 3.615187225772e+00 3.617237545800e+00 3.619980220528e+00 3.623025311129e+00 3.625829810235e+00 3.628056537216e+00 3.629755601761e+00 3.631269493920e+00 3.632977447902e+00 3.635102028874e+00 3.637647075631e+00 3.640424045914e+00 3.643133580663e+00 3.645498486295e+00 3.647391366912e+00 3.648925133344e+00 3.650426738130e+00 3.652310564127e+00 3.654816662387e+00 3.657801344652e+00 3.660761200152e+00 3.663146348722e+00 3.664741413470e+00 3.665849849135e+00 3.667136951182e+00 3.669197052918e+00 3.672120028629e+00 3.675389579710e+00 3.678220931141e+00 3.680113555010e+00 3.681197268574e+00 3.682151216739e+00 3.683744178772e+00 3.686314984467e+00 3.689533509634e+00 3.692631244159e+00 3.694936405511e+00 3.696322417517e+00 3.697275746398e+00 3.698539158791e+00 3.700627651157e+00 3.703492463966e+00 3.706573260343e+00 3.709198437996e+00 3.711031979367e+00 3.712260289869e+00 3.713437254550e+00 3.715111998963e+00 3.717476140998e+00 3.720267678341e+00 3.722974959893e+00 3.725175811956e+00 3.726800741257e+00 3.728133564225e+00 3.729610523734e+00 3.731534105960e+00 3.733904903133e+00 3.736443421907e+00 3.738794084678e+00 3.740749429559e+00 3.742356022875e+00 3.743859026157e+00 3.745530641511e+00 3.747516935350e+00 3.749754058088e+00 3.752034457632e+00 3.754150404984e+00 3.756008905264e+00 3.757670589788e+00 3.759293278843e+00 3.761038731707e+00 3.762972830913e+00 3.765043267560e+00 3.767133160482e+00 3.769133774468e+00 3.770998614822e+00 3.772746405572e+00 3.774459021958e+00 3.776217458596e+00 3.778058959814e+00 3.779983411169e+00 3.781958325393e+00 3.783929890597e+00 3.785845981095e+00 3.787676552130e+00 3.789437125713e+00 3.791162844952e+00 3.792911654151e+00 3.794736083332e+00 3.796646840817e+00 3.798601190685e+00 3.800529250232e+00 3.802373651940e+00 3.804113015107e+00 3.805784541444e+00 3.807470931892e+00 3.809235902768e+00 3.811094853621e+00 3.813001508637e+00 3.814881565779e+00 3.816665615682e+00 3.818342774809e+00 3.819965086946e+00 3.821609507502e+00 3.823332708485e+00 3.825141541592e+00 3.826982281552e+00 3.828771424798e+00 3.830457520264e+00 3.832044124545e+00 3.833596999829e+00 3.835198264498e+00 3.836892094254e+00 3.838652465430e+00 3.840396614215e+00 3.842039665118e+00 3.843560124924e+00 3.845009876151e+00 3.846485579421e+00 3.848058801782e+00 3.849713701812e+00 3.851365002131e+00 3.852913422588e+00 3.854326759275e+00 3.855662042330e+00 3.857023970301e+00 3.858491777078e+00 3.860046537391e+00 3.861594825162e+00 3.863038109570e+00 3.864350289816e+00 3.865606559981e+00 3.866920945973e+00 3.868356561195e+00 3.869876319736e+00 3.871370464167e+00 3.872752783830e+00 3.874036002142e+00 3.875318579274e+00 3.876700485526e+00 3.878207548741e+00 3.879755692500e+00 3.881242409004e+00 3.882619756366e+00 3.883946859488e+00 3.885327301737e+00 3.886814307286e+00 3.888370621356e+00 3.889895544588e+00 3.891316905719e+00 3.892653226233e+00 3.893983890784e+00 3.895382400754e+00 3.896842282523e+00 3.898286900708e+00 3.899641855654e+00 3.900896768566e+00 3.902115715155e+00 3.903372156964e+00 3.904678798383e+00 3.905983115737e+00 3.907218076812e+00 3.908364621891e+00 3.909476246467e+00 3.910626643300e+00 3.911833582765e+00 3.913054090383e+00 3.914225929081e+00 3.915331318296e+00 3.916417512974e+00 3.917551884610e+00 3.918747850377e+00 3.919963910773e+00 3.921136110835e+00 3.922251434916e+00 3.923347770655e+00 3.924477334928e+00 3.925649081663e+00 3.926815275706e+00 3.927923454097e+00 3.928973235769e+00 3.930003577906e+00 3.931054781739e+00 3.932119234117e+00 3.933152672216e+00 3.934129387564e+00 3.935070088047e+00 3.936018581418e+00 3.936996769349e+00 3.937983260021e+00 3.938937555623e+00 3.939852534940e+00 3.940758212746e+00 3.941692028910e+00 3.942652951793e+00 3.943606926673e+00 3.944521306115e+00 3.945398500835e+00 3.946271291150e+00 3.947158121945e+00 3.948050108625e+00 3.948909741100e+00 3.949725488056e+00 3.950519488313e+00 3.951309054317e+00 3.952107435321e+00 3.952893703344e+00 3.953652452952e+00 3.954392783055e+00 3.955129116666e+00 3.955869776921e+00 3.956609635108e+00 3.957328154422e+00 3.958024836378e+00 3.958715440845e+00 3.959406063833e+00 3.960090170733e+00 3.960747761151e+00 3.961379434978e+00 3.961994630414e+00 3.962607166301e+00 3.963216122472e+00 3.963807349147e+00 3.964374136982e+00 3.964928804271e+00 3.965483043273e+00 3.966034056878e+00 3.966574242077e+00 3.967093738991e+00 3.967597887950e+00 3.968095080375e+00 3.968588836672e+00 3.969064392616e+00 3.969516701019e+00 3.969950074096e+00 3.970373145960e+00 3.970789013333e+00 3.971194953325e+00 3.971580872441e+00 3.971950016965e+00 3.972311421837e+00 3.972664406088e+00 3.973006296486e+00 3.973334701234e+00 3.973643233451e+00 3.973942616023e+00 3.974230253718e+00 3.974503409371e+00 3.974759222534e+00 3.974999941522e+00 3.975230546068e+00 3.975448708006e+00 3.975654043942e+00 3.975841243973e+00 3.976017324187e+00 3.976183066001e+00 3.976336570520e+00 3.976474468736e+00 3.976594132331e+00 3.976699689492e+00 3.976792978531e+00 3.976872931484e+00 3.976938038806e+00 3.976987094789e+00 3.977021040382e+00 3.977042752036e+00 3.977050304172e+00 3.977045220754e+00 3.977023765940e+00 3.976990160230e+00 3.976940289297e+00 3.976876525589e+00 3.976797229113e+00 3.976703573002e+00 3.976597146619e+00 3.976475645045e+00 3.976339108843e+00 3.976186018952e+00 3.976019502024e+00 3.975839836468e+00 3.975646606102e+00 3.975436275467e+00 3.975211039074e+00 3.974969600861e+00 3.974716493986e+00 3.974444633712e+00 3.974158050436e+00 3.973858030254e+00 3.973543217389e+00 3.973212989400e+00 3.972866808735e+00 3.972504426059e+00 3.972129162978e+00 3.971737736138e+00 3.971330876405e+00 3.970907549066e+00 3.970468885496e+00 3.970014715444e+00 3.969546896481e+00 3.969062447104e+00 3.968560828219e+00 3.968046548599e+00 3.967514233556e+00 3.966968619888e+00 3.966405337474e+00 3.965827601868e+00 3.965233551836e+00 3.964622853545e+00 3.963996801246e+00 3.963355790741e+00 3.962699158326e+00 3.962026022076e+00 3.961335756242e+00 3.960632379807e+00 3.959910136000e+00 3.959172200350e+00 3.958420036292e+00 3.957649944499e+00 3.956863818225e+00 3.956061170646e+00 3.955244006726e+00 3.954409387219e+00 3.953559260015e+00 3.952691696280e+00 3.951809884146e+00 3.950911115169e+00 3.949993685768e+00 3.949061725301e+00 3.948113384626e+00 3.947148722726e+00 3.946165843668e+00 3.945167544016e+00 3.944154648283e+00 3.943123871014e+00 3.942075852199e+00 3.941009279454e+00 3.939929210313e+00 3.938831910129e+00 3.937715823695e+00 3.936586692199e+00 3.935437234816e+00 3.934274045557e+00 3.933093038412e+00 3.931892391255e+00 3.930678955701e+00 3.929446012342e+00 3.928198308536e+00 3.926932787830e+00 3.925649806908e+00 3.924350500969e+00 3.923036073393e+00 3.921703234725e+00 3.920353948380e+00 3.918986182352e+00 3.917603089058e+00 3.916201730898e+00 3.914786250125e+00 3.913349757997e+00 3.911898842352e+00 3.910430538965e+00 3.908943964040e+00 3.907442068737e+00 3.905922804511e+00 3.904385567098e+00 3.902830728053e+00 3.901259251635e+00 3.899671926893e+00 3.898067800497e+00 3.896446232531e+00 3.894806314887e+00 3.893149084353e+00 3.891475199465e+00 3.889785211469e+00 3.888078953504e+00 3.886355252270e+00 3.884613758979e+00 3.882857057882e+00 3.881080909519e+00 3.879288173118e+00 3.877478304058e+00 3.875652081785e+00 3.873810045816e+00 3.871949453229e+00 3.870073116486e+00 3.868177170529e+00 3.866265704196e+00 3.864338069607e+00 3.862393258153e+00 3.860429685586e+00 3.858450721515e+00 3.856454581783e+00 3.854439265385e+00 3.852408734776e+00 3.850361934037e+00 3.848296803051e+00 3.846215632693e+00 3.844115936078e+00 3.842002244882e+00 3.839869477500e+00 3.837720412045e+00 3.835554413965e+00 3.833371544330e+00 3.831173519694e+00 3.828957143853e+00 3.826725217876e+00 3.824474292486e+00 3.822209771308e+00 3.819928202760e+00 3.817627939185e+00 3.815314171382e+00 3.812981052609e+00 3.810633502203e+00 3.808268731745e+00 3.805887842228e+00 3.803490603251e+00 3.801077678962e+00 3.798649305868e+00 3.796203997699e+00 3.793740229404e+00 3.791261180863e+00 3.788768503975e+00 3.786259344127e+00 3.783733242029e+00 3.781191557424e+00 3.778632347012e+00 3.776058676217e+00 3.773470570810e+00 3.770865256788e+00 3.768244260813e+00 3.765606874415e+00 3.762953792794e+00 3.760287888884e+00 3.757604848075e+00 3.754905801211e+00 3.752192795470e+00 3.749462183998e+00 3.746717270643e+00 3.743958407963e+00 3.741183505009e+00 3.738395018196e+00 3.735589224525e+00 3.732770005623e+00 3.729935716659e+00 3.727085573885e+00 3.724222768692e+00 3.721344671932e+00 3.718451136105e+00 3.715544098832e+00 3.712622266262e+00 3.709685939659e+00 3.706735687235e+00 3.703769865582e+00 3.700792147901e+00 3.697800761816e+00 3.694793079731e+00 3.691773404092e+00 3.688737865177e+00 3.685687902884e+00 3.682626706739e+00 3.679549746844e+00 3.676462730487e+00 3.673361039112e+00 3.670246654282e+00 3.667118092682e+00 3.663974590352e+00 3.660817080322e+00 3.657649050798e+00 3.654467589390e+00 3.651275563087e+00 3.648070243179e+00 3.644851174926e+00 3.641619490273e+00 3.638372953674e+00 3.635113591044e+00 3.631846229719e+00 3.628564967394e+00 3.625273503789e+00 3.621967603969e+00 3.618649320133e+00 3.615318397696e+00 3.611976992488e+00 3.608626256173e+00 3.605262456603e+00 3.601885120807e+00 3.598496331431e+00 3.595096586728e+00 3.591683825825e+00 3.588264805045e+00 3.584832043905e+00 3.581388367691e+00 3.577931880503e+00 3.574463572751e+00 3.570986161311e+00 3.567498639467e+00 3.564002479297e+00 3.560494761284e+00 3.556976191078e+00 3.553446265386e+00 3.549906456906e+00 3.546356462191e+00 3.542799551261e+00 3.539232693474e+00 3.535656871089e+00 3.532067584724e+00 3.528470261535e+00 3.524864154163e+00 3.521249284759e+00 3.517626127611e+00 3.513996090156e+00 3.510355287972e+00 3.506703427712e+00 3.503044826810e+00 3.499374746252e+00 3.495700201346e+00 3.492016316301e+00 3.488323024844e+00 3.484622644602e+00 3.480912605309e+00 3.477195416099e+00 3.473468462415e+00 3.469735733838e+00 3.465994906085e+00 3.462245864948e+00 3.458491069091e+00 3.454726834269e+00 3.450954825415e+00 3.447176120211e+00 3.443389784641e+00 3.439600232438e+00 3.435800210802e+00 3.431994405038e+00 3.428180217205e+00 3.424357647191e+00 3.420530446632e+00 3.416696856261e+00 3.412857135675e+00 3.409008939310e+00 3.405154310433e+00 3.401293316763e+00 3.397425601422e+00 3.393552925656e+00 3.389676512822e+00 3.385793363022e+00 3.381901142539e+00 3.378004407420e+00 3.374100727899e+00 3.370196089218e+00 3.366285105973e+00 3.362369829512e+00 3.358446612881e+00 3.354517829293e+00 3.350585208872e+00 3.346648593912e+00 3.342707223369e+00 3.338762221645e+00 3.334809114445e+00 3.330849180566e+00 3.326885451415e+00 3.322918303241e+00 3.318946148435e+00 3.314971174046e+00 3.310987739435e+00 3.307001604752e+00 3.303007506352e+00 3.299011064623e+00 3.295011332770e+00 3.291004901209e+00 3.286996627907e+00 3.282981201730e+00 3.278959948620e+00 3.274936322764e+00 3.270908156778e+00 3.266876415267e+00 3.262838753149e+00 3.258797226084e+00 3.254751144632e+00 3.250700587632e+00 3.246644679433e+00 3.242586233469e+00 3.238522604520e+00 3.234454860218e+00 3.230382801689e+00 3.226305885844e+00 3.222222635556e+00 3.218137247196e+00 3.214046867789e+00 3.209950910026e+00 3.205851366890e+00 3.201746856592e+00 3.197636884725e+00 3.193522497673e+00 3.189402453180e+00 3.185280228644e+00 3.181150715595e+00 3.177017117811e+00 3.172877280241e+00 3.168732503781e+00 3.164583751349e+00 3.160428579724e+00 3.156267339470e+00 3.152100926504e+00 3.147929213758e+00 3.143750822565e+00 3.139567383552e+00 3.135376760741e+00 3.131180687555e+00 3.126977246174e+00 3.122769278441e+00 3.118553340926e+00 3.114330006304e+00 3.110100738678e+00 3.105863543619e+00 3.101621238287e+00 3.097370736413e+00 3.093111166538e+00 3.088846242375e+00 3.084571548287e+00 3.080291871712e+00 3.075999786984e+00 3.071701701869e+00 3.067394700583e+00 3.063077695151e+00 3.058754059861e+00 3.054418600898e+00 3.050075904384e+00 3.045721582763e+00 3.041357254675e+00 3.036983785923e+00 3.032599587604e+00 3.028206530032e+00 3.023799093999e+00 3.019382331317e+00 3.014955247797e+00 3.010514728016e+00 3.006064108540e+00 3.001597884971e+00 2.997122456662e+00 2.992631752812e+00 2.988129321842e+00 2.983615002022e+00 2.979084252144e+00 2.974539882118e+00 2.969982236239e+00 2.965408044843e+00 2.960822968278e+00 2.956218096556e+00 2.951601077206e+00 2.946966095671e+00 2.942314401788e+00 2.937649333445e+00 2.932962330823e+00 2.928262776673e+00 2.923541825297e+00 2.918803995778e+00 2.914048684912e+00 2.909272585024e+00 2.904480370780e+00 2.899664815431e+00 2.894831575751e+00 2.889976718460e+00 2.885102161935e+00 2.880207473231e+00 2.875288111177e+00 2.870351081275e+00 2.865388054468e+00 2.860403123244e+00 2.855396970354e+00 2.850364305434e+00 2.845310424072e+00 2.840227722068e+00 2.835124228347e+00 2.829994067231e+00 2.824838053884e+00 2.819656410164e+00 2.814446659977e+00 2.809213620249e+00 2.803947601209e+00 2.798657716623e+00 2.793337800364e+00 2.787988764382e+00 2.782612552690e+00 2.777201518545e+00 2.771765486711e+00 2.766294865487e+00 2.760795624638e+00 2.755265784767e+00 2.749698003499e+00 2.744104990099e+00 2.738472826480e+00 2.732812192160e+00 2.727114193990e+00 2.721382256984e+00 2.715618993241e+00 2.709812515123e+00 2.703979802795e+00 2.698101318425e+00 2.692193433224e+00 2.686245978180e+00 2.680258031572e+00 2.674237084426e+00 2.668170452556e+00 2.662073568305e+00 2.655928718973e+00 2.649748735799e+00 2.643527900768e+00 2.637263156507e+00 2.630962103619e+00 2.624613389687e+00 2.618228997588e+00 2.611795885644e+00 2.605322262380e+00 2.598807352994e+00 2.592242955243e+00 2.585642901005e+00 2.578987573400e+00 2.572295626602e+00 2.565551471119e+00 2.558765355518e+00 2.551935155642e+00 2.545049707392e+00 2.538127801092e+00 2.531148557977e+00 2.524129026291e+00 2.517055614136e+00 2.509937446414e+00 2.502771609715e+00 2.495549881480e+00 2.488287876039e+00 2.480966631363e+00 2.473604847897e+00 2.466185264273e+00 2.458716558482e+00 2.451201006392e+00 2.443626111469e+00 2.436010230640e+00 2.428331447702e+00 2.420609957884e+00 2.412831262557e+00 2.405000661439e+00 2.397121094145e+00 2.389181635320e+00 2.381199605247e+00 2.373153137385e+00 2.365063066184e+00 2.356913873567e+00 2.348712019720e+00 2.340460865587e+00 2.332148283362e+00 2.323791429479e+00 2.315370145136e+00 2.306905795659e+00 2.298380035672e+00 2.289802839921e+00 2.281175620147e+00 2.272487532558e+00 2.263754778074e+00 2.254957039605e+00 2.246117941879e+00 2.237216250296e+00 2.228265670796e+00 2.219262514408e+00 2.210199894494e+00 2.201094787053e+00 2.191926194065e+00 2.182715901290e+00 2.173445138443e+00 2.164125931038e+00 2.154757136747e+00 2.145330643129e+00 2.135865015392e+00 2.126334940241e+00 2.116767557447e+00 2.107141785422e+00 2.097470776304e+00 2.087751147058e+00 2.077978385466e+00 2.068167856800e+00 2.058297434314e+00 2.048391876546e+00 2.038431505325e+00 2.028433539793e+00 2.018387786878e+00 2.008294241024e+00 1.998166715837e+00 1.987983573231e+00 1.977773907086e+00 1.967511346981e+00 1.957217528108e+00 1.946880438943e+00 1.936502678359e+00 1.926097243679e+00 1.915642249960e+00 1.905166537447e+00 1.894645407768e+00 1.884098672478e+00 1.873517272455e+00 1.862901898168e+00 1.852267464289e+00 1.841592432224e+00 1.830903263174e+00 1.820178347348e+00 1.809435158661e+00 1.798668950430e+00 1.787878776603e+00 1.777076122701e+00 1.766246999465e+00 1.755409191316e+00 1.744550055134e+00 1.733681638949e+00 1.722803366013e+00 1.711911617786e+00 1.701017273802e+00 1.690112976716e+00 1.679207411830e+00 1.668299691004e+00 1.657390721614e+00 1.646489471369e+00 1.635587343227e+00 1.624695152868e+00 1.613812496723e+00 1.602937268245e+00 1.592082879805e+00 1.581235462222e+00 1.570417341560e+00 1.559611510850e+00 1.548832936886e+00 1.538082904677e+00 1.527353691802e+00 1.516672930173e+00 1.506007292147e+00 1.495397230874e+00 1.484815331875e+00 1.474281864491e+00 1.463800217748e+00 1.453354002381e+00 1.442983250162e+00 1.432643516158e+00 1.422385515572e+00 1.412175363061e+00 1.402035591371e+00 1.391974918363e+00 1.381967974074e+00 1.372064807936e+00 1.362212258645e+00 1.352471334620e+00 1.342800983141e+00 1.333227000822e+00 1.323759137880e+00 1.314368844486e+00 1.305112050857e+00 1.295930049699e+00 1.286889853298e+00 1.277944756608e+00 1.269127688749e+00 1.260441399010e+00 1.251863108565e+00 1.243445086468e+00 1.235133386871e+00 1.226989722558e+00 1.218973302500e+00 1.211111831029e+00 1.203409668434e+00 1.195849111488e+00 1.188473243583e+00 1.181237808282e+00 1.174197270155e+00 1.167312693718e+00 1.160613911654e+00 1.154099960006e+00 1.147760190111e+00 1.141628756127e+00 1.135667363844e+00 1.129926703720e+00 1.124367222560e+00 1.119024306954e+00 1.113884936807e+00 1.108950633417e+00 1.104241535275e+00 1.099731681820e+00 1.095461111947e+00 1.091389946709e+00 1.087560864037e+00 1.083946519473e+00 1.080559378045e+00 1.077410978871e+00 1.074475421161e+00 1.071794613120e+00 1.069321302393e+00 1.067102713569e+00 1.065103462105e+00 1.063343478586e+00 1.061822702717e+00 1.060520081982e+00 1.059472801900e+00 1.058633965671e+00 1.058047794372e+00 1.057675552705e+00 1.057537986517e+00 1.057631021809e+00 1.057935496706e+00 1.058480421041e+00 1.059224165445e+00 1.060202354409e+00 1.061381589311e+00 1.062774568533e+00 1.064379313644e+00 1.066175436773e+00 1.068185553612e+00 1.070375597539e+00 1.072766480866e+00 1.075338833827e+00 1.078091853346e+00 1.081026012107e+00 1.084123692516e+00 1.087394385016e+00 1.090821359822e+00 1.094405105533e+00 1.098140204473e+00 1.102018151506e+00 1.106034275632e+00 1.110183611640e+00 1.114458300036e+00 1.118855323600e+00 1.123364961621e+00 1.127984661876e+00 1.132706703656e+00 1.137519706134e+00 1.142429399788e+00 1.147414758690e+00 1.152482691688e+00 1.157615975545e+00 1.162813349237e+00 1.168070787446e+00 1.173371895991e+00 1.178724014088e+00 1.184107555952e+00 1.189521870664e+00 1.194961864284e+00 1.200414594735e+00 1.205881235925e+00 1.211347978212e+00 1.216811042953e+00 1.222268094113e+00 1.227699174945e+00 1.233114845161e+00 1.238494497171e+00 1.243833926253e+00 1.249137907090e+00 1.254374118058e+00 1.259572210796e+00 1.264685097854e+00 1.269736931021e+00 1.274710882088e+00 1.279581414999e+00 1.284389141185e+00 1.289059985373e+00 1.293658086338e+00 1.298119528327e+00 1.302462832975e+00 1.306698078765e+00 1.310758903184e+00 1.314729720551e+00 1.318500552418e+00 1.322154893407e+00 1.325630417578e+00 1.328925755589e+00 1.332084153121e+00 1.335001663386e+00 1.337796150811e+00 1.340337404006e+00 1.342711772636e+00 1.344872685077e+00 1.346791713821e+00 1.348542195645e+00 1.349995808061e+00 1.351284853412e+00 1.352280160075e+00 1.353056461699e+00 1.353586046467e+00 1.353822630948e+00 1.353854313193e+00 1.353549218976e+00 1.353035827530e+00 1.352195278806e+00 1.351095652451e+00 1.349712685724e+00 1.348004786117e+00 1.346054892151e+00 1.343740321713e+00 1.341185468692e+00 1.338276313169e+00 1.335081527161e+00 1.331578951814e+00 1.327731259912e+00 1.323621833360e+00 1.319130883314e+00 1.314385784171e+00 1.309273379489e+00 1.303869992983e+00 1.298152248646e+00 1.292091098624e+00 1.285766048154e+00 1.279069306589e+00 1.272124918016e+00 1.264831018520e+00 1.257264177810e+00 1.249399908859e+00 1.241230806583e+00 1.232817819915e+00 1.224083053409e+00 1.215135460710e+00 1.205887642018e+00 1.196429678824e+00 1.186721870045e+00 1.176790728068e+00 1.166675335622e+00 1.156326259741e+00 1.145854142328e+00 1.135160875471e+00 1.124377940090e+00 1.113433687152e+00 1.102392598546e+00 1.091290696896e+00 1.080073528288e+00 1.068886603848e+00 1.057609279462e+00 1.046401351720e+00 1.035194929918e+00 1.024048677726e+00 1.013025701107e+00 1.002060890255e+00 9.913134640989e-01 9.806747048062e-01 9.702947798009e-01 9.601255245587e-01 9.502201860509e-01 9.406439655448e-01 9.313482858377e-01 9.224675915808e-01 9.139206149114e-01 9.058358815690e-01 8.981666824826e-01 8.909763175726e-01 8.842972081470e-01 8.781013140104e-01 8.724913035379e-01 8.673884351034e-01 8.629031986918e-01 8.589734593306e-01 8.556552108534e-01 8.529455934774e-01 8.508234257220e-01 8.493451458796e-01 8.484367691350e-01 8.481738754989e-01 8.484716234231e-01 8.493819817848e-01 8.508562717532e-01 8.528837894158e-01 8.554780924155e-01 8.585598867493e-01 8.621880331979e-01 8.662563355388e-01 8.708152388278e-01 8.757967060335e-01 8.811837997191e-01 8.869825206346e-01 8.931068512716e-01 8.996121195684e-01 9.063946905531e-01 9.134943010187e-01 9.208534857473e-01 9.284477337779e-01 9.362905727804e-01 9.443035467630e-01 9.525303844790e-01 9.608960667482e-01 9.694146404011e-01 9.780594277062e-01 9.867962591785e-01 9.956401177588e-01 1.004532268488e+00 1.013492852826e+00 1.022475379552e+00 1.031475932406e+00 1.040478310732e+00 1.049447826797e+00 1.058385815862e+00 1.067256674734e+00 1.076048278637e+00 1.084736196973e+00 1.093298315313e+00 1.101711986661e+00 1.109952876004e+00 1.117997700687e+00 1.125818386528e+00 1.133391791379e+00 1.140687846451e+00 1.147676556406e+00 1.154339564200e+00 1.160635951264e+00 1.166545590749e+00 1.172037959270e+00 1.177078461307e+00 1.181654944866e+00 1.185717086578e+00 1.189262432761e+00 1.192250025891e+00 1.194659099001e+00 1.196477686265e+00 1.197667554982e+00 1.198233117027e+00 1.198139031842e+00 1.197389806355e+00 1.195964808396e+00 1.193861013761e+00 1.191084918496e+00 1.187617501715e+00 1.183491010669e+00 1.178686421468e+00 1.173237361083e+00 1.167150567268e+00 1.160443319304e+00 1.153157845688e+00 1.145294962870e+00 1.136915357144e+00 1.128030769223e+00 1.118695238356e+00 1.108944614296e+00 1.098817825581e+00 1.088373036563e+00 1.077641520704e+00 1.066688650935e+00 1.055545118207e+00 1.044277417131e+00 1.032921740393e+00 1.021524976605e+00 1.010143018216e+00 9.988032417832e-01 9.875601058369e-01 9.764360602592e-01 9.654783957441e-01 9.547058917230e-01 9.441506930337e-01 9.338334088046e-01 9.237726508424e-01 9.139927665283e-01 9.044949581612e-01 8.953129857826e-01 8.864415164729e-01 8.779126186003e-01 8.697348008654e-01 8.619294482380e-01 8.545293052269e-01 8.475525204525e-01 8.410523637710e-01 8.350530172710e-01 8.296234948403e-01 8.248028837078e-01 8.206624889198e-01 8.172667995034e-01 8.146765144561e-01 8.129683040761e-01 8.121892554402e-01 8.124144088003e-01 8.136649084587e-01 8.159860474266e-01 8.193840169752e-01 8.238388827657e-01 8.293287325400e-01 8.357761390416e-01 8.431092379339e-01 8.512047588209e-01 8.599352812234e-01 8.691417375749e-01 8.786561520283e-01 8.883010363053e-01 8.978882479304e-01 9.072389122631e-01 9.161763763816e-01 9.245446716886e-01 9.321977860590e-01 9.390365672384e-01 9.449702686480e-01 9.499641610743e-01 9.540165448994e-01 9.571618083947e-01 9.594939417400e-01 9.611209793554e-01 9.622147812565e-01 9.629476348929e-01 9.635369352468e-01 9.641809134115e-01 9.650797337105e-01 9.664226413079e-01 9.683233463830e-01 9.708937756584e-01 9.741322388962e-01 9.780140414183e-01 9.824274735293e-01 9.872016588150e-01 9.921476459187e-01 9.970090343005e-01 1.001577356849e+00 1.005610593338e+00 1.008951874495e+00 1.011481041684e+00 1.013154204607e+00 1.014031679179e+00 1.014221379533e+00 1.013950227408e+00 1.013460828374e+00 1.013054456820e+00 1.013009868593e+00 1.013566791939e+00 1.014887400835e+00 1.017014979772e+00 1.019875351933e+00 1.023237146791e+00 1.026771959397e+00 1.030018541552e+00 1.032471241545e+00 1.033583048335e+00 1.032834565490e+00 1.029794844785e+00 1.024164177844e+00 1.015935772836e+00 1.005484537959e+00 9.938820385575e-01 9.832256203462e-01 9.770453464439e-01 9.755011674167e-01 9.824930539759e-01 9.763684064606e-01 9.451528647097e-01 9.029455538609e-01 8.858454268400e-01 9.169448889261e-01 9.824643125771e-01 1.043477863334e+00 1.063839275482e+00 1.026207254258e+00 9.376235098750e-01 8.317826425965e-01 7.639274964666e-01 7.775976582684e-01 8.574747322672e-01 9.479277868192e-01 1.003617401890e+00 1.007559527178e+00 9.711860243938e-01 9.290568466922e-01 9.222330472980e-01 9.667608223551e-01 1.038011839482e+00 1.092979030598e+00 1.098165285436e+00 1.042200672022e+00 9.398574270812e-01 8.334986148803e-01 7.829008288709e-01 8.211039423153e-01 9.161001876540e-01 1.008576148321e+00 1.057695303095e+00 1.051363371214e+00 1.003951204439e+00 9.500778301692e-01 9.284741825076e-01 9.540982636234e-01 1.005005508077e+00 1.043147450639e+00 1.040740916635e+00 9.923312997138e-01 9.170574913297e-01 8.540039359840e-01 8.420059890383e-01 8.860061999035e-01 9.516064038984e-01 9.968318654060e-01 9.970926010062e-01 9.520850553353e-01 8.851742960358e-01 8.357049617632e-01 8.359679137974e-01 8.823392120560e-01 9.390162068636e-01 9.688000957702e-01 9.527750914152e-01 8.953294266169e-01 8.227412230575e-01 7.740658023172e-01 7.761620041101e-01 8.182187901450e-01 8.632403611097e-01 8.791870087309e-01 8.554300869024e-01 8.057286846281e-01 7.636324800174e-01 7.635575722522e-01 8.098417233191e-01 8.711952789381e-01 9.082464979962e-01 8.963687380288e-01 8.337452051338e-01 7.446170476572e-01 6.785880748979e-01 6.863375034176e-01 7.670527575216e-01 8.694703529988e-01 9.431993701293e-01 9.609155966931e-01 9.190620139391e-01 8.358895217395e-01 7.488104869573e-01 7.029702938607e-01 7.203707220270e-01 7.790798175317e-01 8.394672614737e-01 8.755222710658e-01 8.820614448508e-01 8.698768318581e-01 8.561420873412e-01 8.524990973777e-01 8.576763185589e-01 8.610941403994e-01 8.537907636388e-01 8.367043993260e-01 8.211352517681e-01 8.205254771473e-01 8.382927104033e-01 8.636017521354e-01 8.802247176263e-01 8.798645625057e-01 8.701710921717e-01 8.727137075736e-01 9.072505369912e-01 9.709174265896e-01 1.035614861613e+00 1.065271680040e+00 1.033992548484e+00 9.383179765526e-01 8.094136853460e-01 7.260572549098e-01 7.781391179421e-01 9.501025098695e-01 1.143967075640e+00 1.278310609763e+00 1.306517309614e+00 1.213464704057e+00 1.018140878638e+00 7.888894795570e-01 6.743163507589e-01 7.965646197098e-01 1.036140885436e+00 1.238102595464e+00 1.322778890164e+00 1.259386826011e+00 1.055487186026e+00 7.655583940572e-01 5.472360052144e-01 6.549057555824e-01 9.595142951865e-01 1.230010135492e+00 1.369542225916e+00 1.339945342881e+00 1.140651725158e+00 8.096470557634e-01 4.635066657925e-01 4.790566884786e-01 8.368441640347e-01 1.171384498973e+00 1.368529642578e+00 1.386235275772e+00 1.220389705500e+00 9.049994592395e-01 5.399956994586e-01 4.595909403485e-01 7.943268560325e-01 1.148512836179e+00 1.373850912139e+00 1.418113283238e+00 1.270714532062e+00 9.593448518966e-01 5.705046240728e-01 4.242822801107e-01 7.658744191670e-01 1.156583314671e+00 1.423761499405e+00 1.507959789543e+00 1.391073504018e+00 1.089334934020e+00 6.546880592202e-01 2.561574768843e-01 5.342324802896e-01 9.786278931140e-01 1.307023266974e+00 1.457997968144e+00 1.409078884712e+00 1.169652718743e+00 7.805235339707e-01 3.348486968523e-01 3.584853288334e-01 7.924481594237e-01 1.150724202624e+00 1.355836225801e+00 1.380580884055e+00 1.230616296343e+00 9.473253035705e-01 6.316091210554e-01 5.326050836666e-01 7.746112762327e-01 1.079747070729e+00 1.295200249356e+00 1.370000208978e+00 1.297230220750e+00 1.105013620900e+00 8.623815040895e-01 6.994310147201e-01 7.495924367351e-01 9.440477309109e-01 1.133363162587e+00 1.239117462677e+00 1.235770660600e+00 1.130513681165e+00 9.566092750468e-01 7.931297750446e-01
 3.457032413944e+00 3.460273894004e+00 3.463461750402e+00 3.466089220703e+00 3.468017412389e+00 3.469545928990e+00 3.471182945483e+00 3.473361636021e+00 3.476209490932e+00 3.479461697121e+00 3.482580484232e+00 3.485083940002e+00 3.486877697317e+00 3.488334007535e+00 3.490024917983e+00 3.492348969634e+00 3.495310556620e+00 3.498545931442e+00 3.501527798366e+00 3.503868784086e+00 3.505570063241e+00 3.507036179734e+00 3.508813744906e+00 3.511242768525e+00 3.514264372586e+00 3.517476981022e+00 3.520357749615e+00 3.522561004433e+00 3.524143162434e+00 3.525573283097e+00 3.527429639273e+00 3.530008425670e+00 3.533127473547e+00 3.536270659103e+00 3.538939122442e+00 3.540935541050e+00 3.542457256805e+00 3.543977154458e+00 3.545968000765e+00 3.548616418584e+00 3.551716450339e+00 3.554790794118e+00 3.557374848957e+00 3.559280566513e+00 3.560716082388e+00 3.562203733027e+00 3.564259822757e+00 3.567055590434e+00 3.570259120089e+00 3.573261875666e+00 3.575594173442e+00 3.577233680212e+00 3.578601133185e+00 3.580257168687e+00 3.582554753901e+00 3.585436285232e+00 3.588499151677e+00 3.591263184262e+00 3.593462479457e+00 3.595152653183e+00 3.596650554029e+00 3.598369719212e+00 3.600629872633e+00 3.603462179675e+00 3.606556355313e+00 3.609396770504e+00 3.611579742027e+00 3.613098473958e+00 3.614380805206e+00 3.616047826156e+00 3.618495887441e+00 3.621598261963e+00 3.624767417429e+00 3.627350057781e+00 3.629106002746e+00 3.630356434175e+00 3.631742892814e+00 3.633770703169e+00 3.636495771856e+00 3.639524798087e+00 3.642312114813e+00 3.644518601548e+00 3.646193898658e+00 3.647684054312e+00 3.649368966620e+00 3.651470036371e+00 3.653992645705e+00 3.656748064914e+00 3.659437521362e+00 3.661783067668e+00 3.663654974452e+00 3.665165315887e+00 3.666638685237e+00 3.668492140204e+00 3.670972908349e+00 3.673936502874e+00 3.676878393344e+00 3.679245986240e+00 3.680817716162e+00 3.681895111031e+00 3.683147868367e+00 3.685176293734e+00 3.688075706496e+00 3.691326886157e+00 3.694141322278e+00 3.696009852074e+00 3.697062237008e+00 3.697978732146e+00 3.699536870373e+00 3.702078426711e+00 3.705276366979e+00 3.708353634004e+00 3.710634115412e+00 3.711990658142e+00 3.712905633912e+00 3.714132278338e+00 3.716186861176e+00 3.719025021559e+00 3.722082391989e+00 3.724681998542e+00 3.726485032013e+00 3.727678610793e+00 3.728818137339e+00 3.730457215279e+00 3.732788430657e+00 3.735551743214e+00 3.738230456525e+00 3.740402373478e+00 3.741993139575e+00 3.743289691100e+00 3.744728970245e+00 3.746616058704e+00 3.748953438627e+00 3.751460399754e+00 3.753778667759e+00 3.755700716179e+00 3.757270706731e+00 3.758734985980e+00 3.760367479336e+00 3.762314988954e+00 3.764516758574e+00 3.766762520415e+00 3.768841957244e+00 3.770663170447e+00 3.772286259499e+00 3.773868347331e+00 3.775573921280e+00 3.777469272478e+00 3.779500284901e+00 3.781551494440e+00 3.783513248345e+00 3.785338254101e+00 3.787044904241e+00 3.788716821636e+00 3.790432968895e+00 3.792231584535e+00 3.794113267215e+00 3.796046516682e+00 3.797976757511e+00 3.799849439774e+00 3.801637221778e+00 3.803353145130e+00 3.805033640735e+00 3.806737412102e+00 3.808516131828e+00 3.810381046890e+00 3.812289746452e+00 3.814172054459e+00 3.815970154687e+00 3.817662786102e+00 3.819287535471e+00 3.820925665325e+00 3.822643283544e+00 3.824452551985e+00 3.826310224069e+00 3.828142425993e+00 3.829878087395e+00 3.831506418865e+00 3.833079123919e+00 3.834672354671e+00 3.836345001965e+00 3.838102364030e+00 3.839891633414e+00 3.841629741130e+00 3.843263678283e+00 3.844797707693e+00 3.846298045917e+00 3.847846025424e+00 3.849484922476e+00 3.851191894496e+00 3.852880829965e+00 3.854470331540e+00 3.855936738228e+00 3.857331915530e+00 3.858751741140e+00 3.860267853437e+00 3.861866534005e+00 3.863461013728e+00 3.864953832983e+00 3.866310505414e+00 3.867589003997e+00 3.868893024914e+00 3.870301444423e+00 3.871797427263e+00 3.873288127834e+00 3.874673368940e+00 3.875927787842e+00 3.877124104409e+00 3.878377320412e+00 3.879752718918e+00 3.881211763741e+00 3.882646427777e+00 3.883968506517e+00 3.885190912410e+00 3.886411476829e+00 3.887729971514e+00 3.889175188576e+00 3.890660831453e+00 3.892084254822e+00 3.893399201991e+00 3.894662943995e+00 3.895977819083e+00 3.897398949873e+00 3.898890353812e+00 3.900350202915e+00 3.901705324741e+00 3.902975649277e+00 3.904238595412e+00 3.905568323869e+00 3.906959543145e+00 3.908335560926e+00 3.909621676692e+00 3.910806951181e+00 3.911955851427e+00 3.913141527173e+00 3.914375917876e+00 3.915608917224e+00 3.916773029801e+00 3.917846677081e+00 3.918886398817e+00 3.919962968664e+00 3.921097977416e+00 3.922244926354e+00 3.923342863619e+00 3.924374739226e+00 3.925387173496e+00 3.926446352098e+00 3.927567648956e+00 3.928707229129e+00 3.929804131236e+00 3.930842776215e+00 3.931862681728e+00 3.932915168312e+00 3.934008074479e+00 3.935094746050e+00 3.936125421593e+00 3.937094227418e+00 3.938044660642e+00 3.939014957675e+00 3.939998588816e+00 3.940951779427e+00 3.941845951920e+00 3.942703468142e+00 3.943569097879e+00 3.944464984811e+00 3.945367583699e+00 3.946239733427e+00 3.947070058098e+00 3.947891652753e+00 3.948738759128e+00 3.949614700549e+00 3.950482895941e+00 3.951310865443e+00 3.952101493081e+00 3.952886447330e+00 3.953685448046e+00 3.954488192741e+00 3.955259178970e+00 3.955985703828e+00 3.956690043533e+00 3.957389254002e+00 3.958096270621e+00 3.958791880125e+00 3.959458915430e+00 3.960107751126e+00 3.960751603207e+00 3.961399986649e+00 3.962045699484e+00 3.962670548886e+00 3.963273792880e+00 3.963867874403e+00 3.964464213117e+00 3.965052359390e+00 3.965613453203e+00 3.966147907532e+00 3.966666159704e+00 3.967181103140e+00 3.967691738877e+00 3.968183840829e+00 3.968651819112e+00 3.969106755707e+00 3.969560823900e+00 3.970011406786e+00 3.970449934038e+00 3.970868727477e+00 3.971269720887e+00 3.971665381766e+00 3.972055297012e+00 3.972427279451e+00 3.972775524355e+00 3.973104228419e+00 3.973421926523e+00 3.973733006582e+00 3.974031798748e+00 3.974311783395e+00 3.974573764574e+00 3.974827843947e+00 3.975073447360e+00 3.975307463277e+00 3.975525910610e+00 3.975725872861e+00 3.975915069479e+00 3.976092885163e+00 3.976254550076e+00 3.976399807489e+00 3.976527972468e+00 3.976646901007e+00 3.976751722221e+00 3.976843917623e+00 3.976917726965e+00 3.976978620959e+00 3.977030137441e+00 3.977068710777e+00 3.977090338541e+00 3.977094718132e+00 3.977083356117e+00 3.977059711035e+00 3.977021338101e+00 3.976968774358e+00 3.976899405143e+00 3.976814359451e+00 3.976716186123e+00 3.976604362781e+00 3.976478944204e+00 3.976336474960e+00 3.976181257914e+00 3.976009324917e+00 3.975823045706e+00 3.975621862763e+00 3.975404283505e+00 3.975174202890e+00 3.974928405930e+00 3.974666802817e+00 3.974389050843e+00 3.974097097766e+00 3.973790446333e+00 3.973470915571e+00 3.973133491486e+00 3.972779933418e+00 3.972411448406e+00 3.972029577626e+00 3.971628154879e+00 3.971213090705e+00 3.970783971600e+00 3.970337440900e+00 3.969877893871e+00 3.969398795914e+00 3.968906930629e+00 3.968398004821e+00 3.967874927013e+00 3.967334826749e+00 3.966778327713e+00 3.966205650840e+00 3.965617340409e+00 3.965014571453e+00 3.964395351534e+00 3.963757728298e+00 3.963107645710e+00 3.962438723859e+00 3.961756034655e+00 3.961056092699e+00 3.960340175687e+00 3.959608127965e+00 3.958859063991e+00 3.958093990998e+00 3.957313364440e+00 3.956517157749e+00 3.955703668247e+00 3.954873281955e+00 3.954028180952e+00 3.953165221109e+00 3.952284801340e+00 3.951390675975e+00 3.950478540838e+00 3.949549770219e+00 3.948603323723e+00 3.947642580877e+00 3.946663679664e+00 3.945669063332e+00 3.944657070151e+00 3.943629858873e+00 3.942585152219e+00 3.941521818852e+00 3.940444102710e+00 3.939348434494e+00 3.938237256961e+00 3.937106557236e+00 3.935961668724e+00 3.934799525851e+00 3.933620804998e+00 3.932423692758e+00 3.931208246263e+00 3.929979347300e+00 3.928732618883e+00 3.927466978466e+00 3.926186473262e+00 3.924886647868e+00 3.923573770052e+00 3.922239951387e+00 3.920888617347e+00 3.919522958223e+00 3.918138725390e+00 3.916737435751e+00 3.915319880140e+00 3.913884404087e+00 3.912431834148e+00 3.910963970830e+00 3.909477257190e+00 3.907974111367e+00 3.906452475318e+00 3.904914528662e+00 3.903358484691e+00 3.901788019338e+00 3.900196567687e+00 3.898590012673e+00 3.896966527820e+00 3.895324369500e+00 3.893666266240e+00 3.891991254733e+00 3.890296884084e+00 3.888585430596e+00 3.886858408984e+00 3.885113596509e+00 3.883352129434e+00 3.881573186423e+00 3.879776168015e+00 3.877961395817e+00 3.876130300683e+00 3.874282168501e+00 3.872417709188e+00 3.870535904199e+00 3.868635758935e+00 3.866721429760e+00 3.864786279444e+00 3.862835905000e+00 3.860866933288e+00 3.858882149598e+00 3.856881275562e+00 3.854861260587e+00 3.852826681396e+00 3.850771480672e+00 3.848701260285e+00 3.846613807129e+00 3.844510164648e+00 3.842387881043e+00 3.840250880057e+00 3.838094804794e+00 3.835920338384e+00 3.833731246217e+00 3.831525148323e+00 3.829301133354e+00 3.827061195423e+00 3.824803208627e+00 3.822529754517e+00 3.820238933443e+00 3.817931014241e+00 3.815606213811e+00 3.813264559554e+00 3.810908602939e+00 3.808534136319e+00 3.806143998167e+00 3.803734771618e+00 3.801312512001e+00 3.798873232345e+00 3.796416143072e+00 3.793944576810e+00 3.791454429822e+00 3.788949228678e+00 3.786429015358e+00 3.783890916619e+00 3.781337427362e+00 3.778768340533e+00 3.776185065998e+00 3.773583588143e+00 3.770964127472e+00 3.768331454154e+00 3.765684013638e+00 3.763020151176e+00 3.760339316057e+00 3.757644494405e+00 3.754932124138e+00 3.752205931569e+00 3.749464757996e+00 3.746707102715e+00 3.743934497551e+00 3.741145597649e+00 3.738341627924e+00 3.735525404434e+00 3.732692274141e+00 3.729843368661e+00 3.726981718756e+00 3.724102579320e+00 3.721209226092e+00 3.718302854793e+00 3.715381587134e+00 3.712445825283e+00 3.709494874665e+00 3.706530137290e+00 3.703551329592e+00 3.700556800748e+00 3.697550768555e+00 3.694529507283e+00 3.691493824104e+00 3.688445438493e+00 3.685382527756e+00 3.682306166420e+00 3.679216256085e+00 3.676111684750e+00 3.672995657062e+00 3.669868009194e+00 3.666724001431e+00 3.663567836936e+00 3.660397517693e+00 3.657214477909e+00 3.654019745016e+00 3.650809836994e+00 3.647591961571e+00 3.644360253487e+00 3.641115266358e+00 3.637858286904e+00 3.634587334627e+00 3.631302430300e+00 3.628008215210e+00 3.624702599511e+00 3.621386396994e+00 3.618058599959e+00 3.614717119824e+00 3.611365051253e+00 3.607998097464e+00 3.604620437376e+00 3.601235683199e+00 3.597839200790e+00 3.594431243588e+00 3.591011883421e+00 3.587580130936e+00 3.584137894861e+00 3.580686228113e+00 3.577225460738e+00 3.573753962034e+00 3.570270338323e+00 3.566775718008e+00 3.563271909164e+00 3.559756528147e+00 3.556235961907e+00 3.552702539636e+00 3.549160498926e+00 3.545606460397e+00 3.542042733870e+00 3.538470500701e+00 3.534889300521e+00 3.531301364294e+00 3.527704315608e+00 3.524096058003e+00 3.520480246985e+00 3.516853870595e+00 3.513219823099e+00 3.509580340370e+00 3.505932570543e+00 3.502277666911e+00 3.498610881111e+00 3.494937286586e+00 3.491256884812e+00 3.487569335897e+00 3.483875365892e+00 3.480175786575e+00 3.476467496384e+00 3.472749991400e+00 3.469027574685e+00 3.465294646646e+00 3.461559567230e+00 3.457816959228e+00 3.454066769664e+00 3.450311263660e+00 3.446548078198e+00 3.442779371252e+00 3.439003835270e+00 3.435223298180e+00 3.431436460467e+00 3.427644234183e+00 3.423847754222e+00 3.420043736477e+00 3.416234166187e+00 3.412419614636e+00 3.408600276806e+00 3.404778310137e+00 3.400948932090e+00 3.397115668599e+00 3.393275891119e+00 3.389430141598e+00 3.385582333788e+00 3.381729868326e+00 3.377872503717e+00 3.374010088752e+00 3.370143151631e+00 3.366271108749e+00 3.362395437442e+00 3.358517054427e+00 3.354636864382e+00 3.350751966857e+00 3.346860867246e+00 3.342966707233e+00 3.339069049548e+00 3.335171618346e+00 3.331271250056e+00 3.327367926593e+00 3.323459443187e+00 3.319547351603e+00 3.315634256042e+00 3.311718993070e+00 3.307801238184e+00 3.303882735374e+00 3.299958513621e+00 3.296029832910e+00 3.292100216566e+00 3.288168435622e+00 3.284234777588e+00 3.280300221627e+00 3.276360579708e+00 3.272419498688e+00 3.268474028942e+00 3.264529011701e+00 3.260581810200e+00 3.256630888600e+00 3.252679674233e+00 3.248725704771e+00 3.244766989707e+00 3.240809052238e+00 3.236848648541e+00 3.232886823907e+00 3.228922713185e+00 3.224955660229e+00 3.220988263956e+00 3.217018209146e+00 3.213044800888e+00 3.209071397936e+00 3.205096007709e+00 3.201118720606e+00 3.197139475230e+00 3.193158022089e+00 3.189172428913e+00 3.185187460627e+00 3.181199369113e+00 3.177209002831e+00 3.173217049825e+00 3.169223109978e+00 3.165225706230e+00 3.161225840031e+00 3.157224024894e+00 3.153221756768e+00 3.149214401255e+00 3.145205905192e+00 3.141193495465e+00 3.137177896073e+00 3.133161534028e+00 3.129141114220e+00 3.125116459529e+00 3.121088982106e+00 3.117058681470e+00 3.113024386427e+00 3.108987774126e+00 3.104945430743e+00 3.100899411531e+00 3.096849549795e+00 3.092797048610e+00 3.088738616898e+00 3.084674690986e+00 3.080607646851e+00 3.076534474850e+00 3.072458663518e+00 3.068376214360e+00 3.064288066744e+00 3.060194902295e+00 3.056095673887e+00 3.051992495989e+00 3.047879786344e+00 3.043762223059e+00 3.039637698100e+00 3.035506548403e+00 3.031369096378e+00 3.027222286511e+00 3.023070598931e+00 3.018908530589e+00 3.014738819565e+00 3.010561537875e+00 3.006374973259e+00 3.002180722996e+00 2.997975837000e+00 2.993761637019e+00 2.989538859974e+00 2.985304193233e+00 2.981062203522e+00 2.976805081686e+00 2.972540221209e+00 2.968262600057e+00 2.963973121794e+00 2.959674171546e+00 2.955359705240e+00 2.951034320733e+00 2.946695028925e+00 2.942342366849e+00 2.937978360476e+00 2.933596538159e+00 2.929203885137e+00 2.924794001654e+00 2.920369085720e+00 2.915930496456e+00 2.911472705776e+00 2.907002376050e+00 2.902511744049e+00 2.898004888483e+00 2.893481151432e+00 2.888938280276e+00 2.884379909479e+00 2.879798056322e+00 2.875199942240e+00 2.870580957410e+00 2.865942338202e+00 2.861284763809e+00 2.856602765635e+00 2.851902781109e+00 2.847177964603e+00 2.842431876134e+00 2.837664177812e+00 2.832871259752e+00 2.828056010331e+00 2.823214067875e+00 2.818350217447e+00 2.813459312928e+00 2.808543772650e+00 2.803601786597e+00 2.798631752516e+00 2.793639170766e+00 2.788612193651e+00 2.783562456122e+00 2.778482987237e+00 2.773371832625e+00 2.768235260588e+00 2.763062365027e+00 2.757866143601e+00 2.752632549275e+00 2.747370803098e+00 2.742077642969e+00 2.736746811870e+00 2.731389532544e+00 2.725992396288e+00 2.720566750822e+00 2.715102624660e+00 2.709603815943e+00 2.704073279789e+00 2.698498745393e+00 2.692896164716e+00 2.687247742859e+00 2.681569991313e+00 2.675849386459e+00 2.670089112820e+00 2.664293830036e+00 2.658452083108e+00 2.652578841328e+00 2.646656431191e+00 2.640698102636e+00 2.634697515741e+00 2.628651876197e+00 2.622569148952e+00 2.616435647301e+00 2.610267034285e+00 2.604046029417e+00 2.597786372867e+00 2.591480476287e+00 2.585126344935e+00 2.578733454182e+00 2.572283748747e+00 2.565797181741e+00 2.559254921943e+00 2.552671597058e+00 2.546039616455e+00 2.539353029478e+00 2.532627400726e+00 2.525842287592e+00 2.519015688723e+00 2.512133628693e+00 2.505204301779e+00 2.498225882893e+00 2.491189335302e+00 2.484111908772e+00 2.476971529062e+00 2.469789567853e+00 2.462548163497e+00 2.455256161874e+00 2.447914705608e+00 2.440512288632e+00 2.433066633681e+00 2.425555928374e+00 2.418001723504e+00 2.410387087806e+00 2.402718716249e+00 2.395000193124e+00 2.387219330951e+00 2.379394319980e+00 2.371501557146e+00 2.363565293925e+00 2.355566116430e+00 2.347513749207e+00 2.339409095166e+00 2.331241514773e+00 2.323027972020e+00 2.314747373294e+00 2.306422811463e+00 2.298033743040e+00 2.289592824910e+00 2.281098701164e+00 2.272542198167e+00 2.263939907655e+00 2.255270148877e+00 2.246557117776e+00 2.237779802081e+00 2.228951776708e+00 2.220070919873e+00 2.211127216263e+00 2.202140077949e+00 2.193087332982e+00 2.183992641085e+00 2.174833899357e+00 2.165626932529e+00 2.156367725853e+00 2.147050249454e+00 2.137691907597e+00 2.128267167322e+00 2.118804618855e+00 2.109281585599e+00 2.099713544256e+00 2.090093986736e+00 2.080421629427e+00 2.070709595417e+00 2.060935179058e+00 2.051127955674e+00 2.041262478523e+00 2.031359796090e+00 2.021406964671e+00 2.011406989881e+00 2.001372118428e+00 1.991280383486e+00 1.981161844052e+00 1.970990255977e+00 1.960785238023e+00 1.950538047136e+00 1.940249687359e+00 1.929932544991e+00 1.919565676259e+00 1.909179202026e+00 1.898744769297e+00 1.888286545173e+00 1.877792452846e+00 1.867265777891e+00 1.856718817664e+00 1.846132010334e+00 1.835531108051e+00 1.824894390141e+00 1.814240731751e+00 1.803563940873e+00 1.792862628004e+00 1.782150436725e+00 1.771412164769e+00 1.760666429011e+00 1.749898566709e+00 1.739122920280e+00 1.728338179212e+00 1.717540310382e+00 1.706741621683e+00 1.695933373003e+00 1.685124355213e+00 1.674315187675e+00 1.663504891339e+00 1.652704492469e+00 1.641902828710e+00 1.631113628053e+00 1.620334012630e+00 1.609564102576e+00 1.598815689788e+00 1.588075529887e+00 1.577365696909e+00 1.566669728917e+00 1.556002754585e+00 1.545364982140e+00 1.534749859695e+00 1.524183018516e+00 1.513633400048e+00 1.503141224517e+00 1.492677213799e+00 1.482263482125e+00 1.471902588514e+00 1.461578443404e+00 1.451329358280e+00 1.441114149448e+00 1.430980050935e+00 1.420895560000e+00 1.410881706776e+00 1.400947225160e+00 1.391067260444e+00 1.381290282134e+00 1.371566340853e+00 1.361951920204e+00 1.352410149888e+00 1.342963133884e+00 1.333621409278e+00 1.324358118645e+00 1.315225298838e+00 1.306169043078e+00 1.297250523039e+00 1.288427275894e+00 1.279730620067e+00 1.271161215505e+00 1.262700213974e+00 1.254393949834e+00 1.246194012904e+00 1.238157168176e+00 1.230244101060e+00 1.222484170343e+00 1.214876850354e+00 1.207409457833e+00 1.200119628257e+00 1.192967442683e+00 1.186003072865e+00 1.179188775903e+00 1.172555794374e+00 1.166098405399e+00 1.159811282192e+00 1.153722507821e+00 1.147798418189e+00 1.142085793228e+00 1.136545224389e+00 1.131214552640e+00 1.126074940326e+00 1.121134482571e+00 1.116406623527e+00 1.111868691191e+00 1.107560361022e+00 1.103438238859e+00 1.099549871623e+00 1.095860784991e+00 1.092391651108e+00 1.089145492907e+00 1.086101326603e+00 1.083300177766e+00 1.080691112457e+00 1.078327614448e+00 1.076166727780e+00 1.074234330229e+00 1.072527232225e+00 1.071024689730e+00 1.069765566922e+00 1.068698640710e+00 1.067873774737e+00 1.067247971356e+00 1.066844466527e+00 1.066658522598e+00 1.066670127572e+00 1.066910789865e+00 1.067336513656e+00 1.067985101935e+00 1.068822561459e+00 1.069862430573e+00 1.071101774964e+00 1.072521936673e+00 1.074145476619e+00 1.075937058357e+00 1.077921582835e+00 1.080075672168e+00 1.082403685913e+00 1.084901299096e+00 1.087555716149e+00 1.090376082122e+00 1.093342614067e+00 1.096462480644e+00 1.099723922841e+00 1.103124923483e+00 1.106657988292e+00 1.110318013202e+00 1.114101674861e+00 1.118001220227e+00 1.122012652464e+00 1.126128146670e+00 1.130346299948e+00 1.134653100154e+00 1.139052695149e+00 1.143532536278e+00 1.148089085179e+00 1.152716515769e+00 1.157405166152e+00 1.162156054302e+00 1.166955264491e+00 1.171801630236e+00 1.176690159998e+00 1.181606190755e+00 1.186555845410e+00 1.191521274765e+00 1.196502575612e+00 1.201496640086e+00 1.206482662153e+00 1.211478118706e+00 1.216448043077e+00 1.221411992123e+00 1.226350034232e+00 1.231248286805e+00 1.236129825717e+00 1.240942280359e+00 1.245732021684e+00 1.250445679031e+00 1.255103012333e+00 1.259702102287e+00 1.264197325089e+00 1.268651930639e+00 1.272973061072e+00 1.277235725328e+00 1.281376442865e+00 1.285404316201e+00 1.289347560065e+00 1.293119228259e+00 1.296820980197e+00 1.300333861362e+00 1.303742569192e+00 1.306992221530e+00 1.310067256472e+00 1.313030053849e+00 1.315759165557e+00 1.318383365061e+00 1.320771636107e+00 1.323003090711e+00 1.325044585494e+00 1.326850787989e+00 1.328512518492e+00 1.329889604137e+00 1.331117275755e+00 1.332072429329e+00 1.332818479811e+00 1.333340660759e+00 1.333581371558e+00 1.333637124296e+00 1.333371867163e+00 1.332912572058e+00 1.332147978425e+00 1.331134338937e+00 1.329860555911e+00 1.328272453720e+00 1.326462535253e+00 1.324304369705e+00 1.321918878215e+00 1.319199074019e+00 1.316206066929e+00 1.312924747669e+00 1.309310880917e+00 1.305451186995e+00 1.301227586928e+00 1.296761089276e+00 1.291946227659e+00 1.286851049944e+00 1.281459044191e+00 1.275734963675e+00 1.269761628348e+00 1.263431319299e+00 1.256863663709e+00 1.249962623585e+00 1.242797621479e+00 1.235350527231e+00 1.227608567745e+00 1.219634617094e+00 1.211350128653e+00 1.202863285215e+00 1.194088013634e+00 1.185111306076e+00 1.175895970834e+00 1.166465167627e+00 1.156862239473e+00 1.147031573541e+00 1.137089232281e+00 1.126934201984e+00 1.116695625173e+00 1.106309562238e+00 1.095827731866e+00 1.085299376833e+00 1.074660245170e+00 1.064059617521e+00 1.053380342655e+00 1.042771208201e+00 1.032180790871e+00 1.021650667388e+00 1.011256810319e+00 1.000930057911e+00 9.908228807137e-01 9.808440732828e-01 9.711210276949e-01 9.616275127558e-01 9.524020152947e-01 9.435145592545e-01 9.349218352432e-01 9.267461676506e-01 9.189219576152e-01 9.115615264624e-01 9.046305206854e-01 8.981849738738e-01 8.922571669766e-01 8.868264513474e-01 8.819775963073e-01 8.776527969546e-01 8.739419247634e-01 8.707939840149e-01 8.682588449523e-01 8.663292636538e-01 8.649927374692e-01 8.642876542345e-01 8.641539905514e-01 8.646527800434e-01 8.657040263831e-01 8.673550444638e-01 8.695516932119e-01 8.722866010157e-01 8.755619905005e-01 8.793051952782e-01 8.835627006176e-01 8.882330673271e-01 8.933585928814e-01 8.988666929915e-01 9.047460304696e-01 9.109847415509e-01 9.175098010551e-01 9.243599349041e-01 9.314355635036e-01 9.387726370415e-01 9.463055180847e-01 9.540163393074e-01 9.619039030353e-01 9.698979767755e-01 9.780330456338e-01 9.862338982242e-01 9.945146903911e-01 1.002841223761e+00 1.011187090784e+00 1.019556800500e+00 1.027898663740e+00 1.036227998243e+00 1.044500960793e+00 1.052713601587e+00 1.060850595874e+00 1.068881335056e+00 1.076804296573e+00 1.084593053786e+00 1.092233973817e+00 1.099708380947e+00 1.106998473295e+00 1.114083970695e+00 1.120950128771e+00 1.127573109719e+00 1.133936544499e+00 1.140018547399e+00 1.145799045246e+00 1.151253089066e+00 1.156367377198e+00 1.161113286868e+00 1.165468969565e+00 1.169419296214e+00 1.172932470875e+00 1.176001069341e+00 1.178587111665e+00 1.180686732575e+00 1.182273679492e+00 1.183327008727e+00 1.183839882763e+00 1.183784388075e+00 1.183164122892e+00 1.181949457198e+00 1.180150610345e+00 1.177748042208e+00 1.174740331542e+00 1.171140769566e+00 1.166925907553e+00 1.162134329921e+00 1.156745475923e+00 1.150793034157e+00 1.144286199488e+00 1.137238289760e+00 1.129694427549e+00 1.121651573906e+00 1.113171002565e+00 1.104263943346e+00 1.094980325954e+00 1.085360586880e+00 1.075434746272e+00 1.065268373112e+00 1.054888029169e+00 1.044357281128e+00 1.033713946973e+00 1.023018350257e+00 1.012311820276e+00 1.001643457322e+00 9.910685902273e-01 9.806206625775e-01 9.703571370009e-01 9.603013911113e-01 9.505056896990e-01 9.409933525346e-01 9.317963656327e-01 9.229404578634e-01 9.144450911802e-01 9.063314205742e-01 8.986056223538e-01 8.912915657477e-01 8.843827733053e-01 8.779034624530e-01 8.718469410716e-01 8.662283252969e-01 8.610581784456e-01 8.563368332625e-01 8.520974730270e-01 8.483345219430e-01 8.450930027325e-01 8.423794991394e-01 8.402339186972e-01 8.386892099074e-01 8.377710996484e-01 8.375300550942e-01 8.379792093206e-01 8.391707038229e-01 8.411064679978e-01 8.438165107491e-01 8.472992651597e-01 8.515358779723e-01 8.565115513003e-01 8.621649760086e-01 8.684450809796e-01 8.752569915933e-01 8.825063057610e-01 8.900708237955e-01 8.978199423809e-01 9.056147837835e-01 9.133045953288e-01 9.207480957720e-01 9.278003946002e-01 9.343362749538e-01 9.402349563539e-01 9.454196419243e-01 9.498179939744e-01 9.534074575200e-01 9.561990749358e-01 9.582322175858e-01 9.596043418615e-01 9.604267523622e-01 9.608694187260e-01 9.611010482862e-01 9.613327791041e-01 9.617582489837e-01 9.625689228429e-01 9.639415553594e-01 9.659783506231e-01 9.687743218036e-01 9.723102136574e-01 9.765381169055e-01 9.813198908788e-01 9.864544898058e-01 9.917180749448e-01 9.968157754301e-01 1.001496442212e+00 1.005472642106e+00 1.008542307219e+00 1.010541172160e+00 1.011387082617e+00 1.011110377419e+00 1.009806615482e+00 1.007707242601e+00 1.005090941817e+00 1.002321548312e+00 9.997755701438e-01 9.978162343341e-01 9.967539676877e-01 9.967830133176e-01 9.979699849834e-01 1.000192256379e+00 1.003177203748e+00 1.006455613567e+00 1.009443898683e+00 1.011453371402e+00 1.011775762454e+00 1.009778643885e+00 1.004992021017e+00 9.973214376588e-01 9.872088812723e-01 9.759749897052e-01 9.660986947213e-01 9.609163628164e-01 9.602413173783e-01 9.664876899683e-01 9.740208309304e-01 9.466063285003e-01 9.079851743598e-01 8.913812996678e-01 9.186806255572e-01 9.775921957550e-01 1.031603495121e+00 1.046195575245e+00 1.005005453022e+00 9.160713866967e-01 8.145629641857e-01 7.567072189262e-01 7.829288394646e-01 8.724410144100e-01 9.683652240005e-01 1.026705345280e+00 1.031456008978e+00 9.940185664624e-01 9.480803427081e-01 9.341429929351e-01 9.698058801196e-01 1.033259861834e+00 1.083282213688e+00 1.087147743463e+00 1.034176250447e+00 9.400138440795e-01 8.470192534436e-01 8.107576437577e-01 8.563000706209e-01 9.496927789780e-01 1.035590308361e+00 1.076694252849e+00 1.063177525983e+00 1.011269797087e+00 9.571658835843e-01 9.397320392179e-01 9.714256414776e-01 1.027005344045e+00 1.066766783541e+00 1.062743532452e+00 1.009941002748e+00 9.284898020078e-01 8.595199484711e-01 8.449946626894e-01 8.915321622871e-01 9.632115877090e-01 1.015560871185e+00 1.022018527380e+00 9.805393164024e-01 9.125174937112e-01 8.557499111954e-01 8.441061666052e-01 8.793748444412e-01 9.300284875321e-01 9.596663689956e-01 9.484897160487e-01 8.993911040717e-01 8.361025461124e-01 7.934053779970e-01 7.942922570736e-01 8.289344400178e-01 8.647613798605e-01 8.733332002314e-01 8.459644553746e-01 7.971502080796e-01 7.595163246455e-01 7.640167882081e-01 8.111079525262e-01 8.689363801464e-01 9.002677893412e-01 8.831684524299e-01 8.184069283690e-01 7.324755426102e-01 6.750884626739e-01 6.910257260415e-01 7.718439744660e-01 8.659468481633e-01 9.266124936766e-01 9.303836908873e-01 8.777120400337e-01 7.915617192402e-01 7.139742482465e-01 6.889272468229e-01 7.258219537266e-01 7.908284522505e-01 8.436692405404e-01 8.636681210635e-01 8.527821754266e-01 8.297324782298e-01 8.178784139624e-01 8.283966882346e-01 8.518195504129e-01 8.676237637026e-01 8.608573247777e-01 8.322337432116e-01 7.992537723530e-01 7.870393702009e-01 8.091278630686e-01 8.546185092473e-01 8.983419653107e-01 9.207529639413e-01 9.194915052275e-01 9.103498388132e-01 9.171201213726e-01 9.515960225146e-01 9.999721861169e-01 1.031377666116e+00 1.017975555867e+00 9.511358535103e-01 8.534758485742e-01 7.865287826980e-01 8.227610285816e-01 9.631230931606e-01 1.133756818792e+00 1.259455639996e+00 1.292534231784e+00 1.215300873591e+00 1.043224584597e+00 8.369989734228e-01 7.221039123665e-01 8.086069901721e-01 1.015237056748e+00 1.201206837828e+00 1.285049601015e+00 1.234111397811e+00 1.055145033892e+00 8.022616601715e-01 6.173655118160e-01 6.972998570226e-01 9.560073122861e-01 1.196017043284e+00 1.318932364077e+00 1.285099412145e+00 1.094086620619e+00 7.869943579738e-01 4.927178986239e-01 5.381610901236e-01 8.657497949207e-01 1.173721735272e+00 1.351762721758e+00 1.358214654328e+00 1.189962720078e+00 8.831461913567e-01 5.451506037059e-01 4.967443222945e-01 8.155778166374e-01 1.149532105503e+00 1.358173599324e+00 1.390702537979e+00 1.238024594983e+00 9.297769583997e-01 5.581186437772e-01 4.456931431796e-01 7.792483530326e-01 1.150575564643e+00 1.398359620722e+00 1.465480476356e+00 1.335708147722e+00 1.026899739724e+00 5.932275976528e-01 2.376406131852e-01 5.705584069041e-01 1.003586122731e+00 1.313314600900e+00 1.443935916658e+00 1.375806151899e+00 1.120746895735e+00 7.223619411052e-01 2.896302657925e-01 4.106007532665e-01 8.464737344488e-01 1.192723836890e+00 1.381347337221e+00 1.388135288997e+00 1.221799187538e+00 9.281899314983e-01 6.192746703974e-01 5.582923790978e-01 8.190752896034e-01 1.120504835444e+00 1.323105526442e+00 1.379941733710e+00 1.286960557932e+00 1.075996378592e+00 8.233517284347e-01 6.749733529322e-01 7.605857187866e-01 9.747956471651e-01 1.164239352613e+00 1.256755117046e+00 1.231098394811e+00 1.098547462779e+00 8.985794332848e-01 7.212654539199e-01
 3.472916183659e+00 3.476153458393e+00 3.479337472011e+00 3.481956856143e+00 3.483874788767e+00 3.485390642075e+00 3.487014651444e+00 3.489181947754e+00 3.492021494032e+00 3.495268007961e+00 3.498381679916e+00 3.500876276204e+00 3.502656923328e+00 3.504098098583e+00 3.505774442577e+00 3.508087029898e+00 3.511040333085e+00 3.514269129128e+00 3.517242943906e+00 3.519573134417e+00 3.521261238968e+00 3.522710777796e+00 3.524473373133e+00 3.526889262146e+00 3.529900884944e+00 3.533105262047e+00 3.535977619444e+00 3.538169241847e+00 3.539735901218e+00 3.541146848005e+00 3.542986976658e+00 3.545551958916e+00 3.548660528443e+00 3.551794359343e+00 3.554450948559e+00 3.556433471217e+00 3.557937850248e+00 3.559438561085e+00 3.561412848559e+00 3.564045965886e+00 3.567132563040e+00 3.570195794529e+00 3.572768274128e+00 3.574658278094e+00 3.576074973988e+00 3.577539652784e+00 3.579575346660e+00 3.582355076174e+00 3.585547796494e+00 3.588537659194e+00 3.590853151926e+00 3.592473034560e+00 3.593817305849e+00 3.595451185154e+00 3.597729863657e+00 3.600594604475e+00 3.603642325240e+00 3.606389818538e+00 3.608571531433e+00 3.610241664140e+00 3.611716560568e+00 3.613413466332e+00 3.615650200630e+00 3.618462347654e+00 3.621540165278e+00 3.624365594605e+00 3.626529967851e+00 3.628025576458e+00 3.629280390370e+00 3.630919500346e+00 3.633343680387e+00 3.636428070591e+00 3.639581367625e+00 3.642145862693e+00 3.643876366746e+00 3.645099096899e+00 3.646457018833e+00 3.648458210498e+00 3.651161038462e+00 3.654171452541e+00 3.656936601658e+00 3.659118618831e+00 3.660768304422e+00 3.662230584668e+00 3.663888386499e+00 3.665962849996e+00 3.668459053950e+00 3.671189030020e+00 3.673854696281e+00 3.676176097927e+00 3.678024432351e+00 3.679506696714e+00 3.680948329490e+00 3.682768998558e+00 3.685219489655e+00 3.688158128285e+00 3.691079899954e+00 3.693424221389e+00 3.694968472238e+00 3.696011776763e+00 3.697226569258e+00 3.699221123387e+00 3.702091420482e+00 3.705320852137e+00 3.708112874621e+00 3.709954700465e+00 3.710971148594e+00 3.711847670770e+00 3.713366766509e+00 3.715876217817e+00 3.719047188196e+00 3.722100811596e+00 3.724353228791e+00 3.725675132310e+00 3.726549966493e+00 3.727734794775e+00 3.729753046990e+00 3.732559877479e+00 3.735589340022e+00 3.738158901018e+00 3.739928505050e+00 3.741082565381e+00 3.742181799322e+00 3.743780920820e+00 3.746076239160e+00 3.748805836682e+00 3.751452949019e+00 3.753589469688e+00 3.755143851614e+00 3.756400915484e+00 3.757797679888e+00 3.759644818648e+00 3.761944797222e+00 3.764415291970e+00 3.766697856149e+00 3.768581479308e+00 3.770111895540e+00 3.771533015907e+00 3.773122496232e+00 3.775027989220e+00 3.777190444439e+00 3.779395293061e+00 3.781435886374e+00 3.783215520126e+00 3.784796065682e+00 3.786334018283e+00 3.787994979991e+00 3.789846788248e+00 3.791835105482e+00 3.793842772260e+00 3.795762347713e+00 3.797542288239e+00 3.799204711860e+00 3.800831930830e+00 3.802501203457e+00 3.804252906863e+00 3.806088484374e+00 3.807974424199e+00 3.809858888853e+00 3.811684847963e+00 3.813425421189e+00 3.815092832585e+00 3.816724330880e+00 3.818376986292e+00 3.820107371894e+00 3.821922676249e+00 3.823780440858e+00 3.825612798306e+00 3.827359698056e+00 3.829001760635e+00 3.830575829714e+00 3.832161711681e+00 3.833826828611e+00 3.835582512048e+00 3.837387262272e+00 3.839166610340e+00 3.840850619633e+00 3.842425731776e+00 3.843943950674e+00 3.845482088552e+00 3.847099771867e+00 3.848801665615e+00 3.850534662974e+00 3.852217213929e+00 3.853794998046e+00 3.855272203253e+00 3.856715654909e+00 3.858205880096e+00 3.859785772406e+00 3.861434540063e+00 3.863064381387e+00 3.864595220151e+00 3.866002892911e+00 3.867339584215e+00 3.868699236380e+00 3.870154324143e+00 3.871691367806e+00 3.873224975172e+00 3.874658353928e+00 3.875954585822e+00 3.877170738952e+00 3.878412768747e+00 3.879757647569e+00 3.881190411076e+00 3.882618446158e+00 3.883942073709e+00 3.885133401629e+00 3.886265964697e+00 3.887453667675e+00 3.888764057819e+00 3.890158061269e+00 3.891527910234e+00 3.892784995491e+00 3.893943183194e+00 3.895096494014e+00 3.896348398477e+00 3.897725262669e+00 3.899145065525e+00 3.900501091111e+00 3.901748766050e+00 3.902944469856e+00 3.904188853917e+00 3.905539921155e+00 3.906961190370e+00 3.908351860779e+00 3.909636895121e+00 3.910835088902e+00 3.912026179252e+00 3.913283438183e+00 3.914600711754e+00 3.915903212715e+00 3.917116375126e+00 3.918227777821e+00 3.919301429519e+00 3.920410848793e+00 3.921570656075e+00 3.922726416322e+00 3.923814008311e+00 3.924811030906e+00 3.925773679436e+00 3.926773294548e+00 3.927830372150e+00 3.928898645778e+00 3.929919560984e+00 3.930873385224e+00 3.931806140063e+00 3.932785412937e+00 3.933827305653e+00 3.934886404467e+00 3.935903368916e+00 3.936860634511e+00 3.937798686598e+00 3.938769301099e+00 3.939778744492e+00 3.940782684154e+00 3.941728357520e+00 3.942613673346e+00 3.943479192262e+00 3.944364059627e+00 3.945261209922e+00 3.946128853441e+00 3.946936843065e+00 3.947706473413e+00 3.948484304229e+00 3.949292454462e+00 3.950107369375e+00 3.950891925197e+00 3.951633032013e+00 3.952364840316e+00 3.953121752015e+00 3.953907432856e+00 3.954685055925e+00 3.955422237168e+00 3.956121308691e+00 3.956813554541e+00 3.957519776169e+00 3.958228008996e+00 3.958905515701e+00 3.959538716849e+00 3.960148446645e+00 3.960751528805e+00 3.961362666414e+00 3.961962240363e+00 3.962534110897e+00 3.963084864821e+00 3.963631773166e+00 3.964183213383e+00 3.964730531604e+00 3.965256592060e+00 3.965760420688e+00 3.966254192451e+00 3.966750929087e+00 3.967237702438e+00 3.967697916558e+00 3.968130166784e+00 3.968546691196e+00 3.968958541244e+00 3.969366571294e+00 3.969754906777e+00 3.970118090650e+00 3.970469316560e+00 3.970817764835e+00 3.971163150529e+00 3.971494940437e+00 3.971808349054e+00 3.972102056467e+00 3.972389220176e+00 3.972670837664e+00 3.972934490990e+00 3.973173763809e+00 3.973392330067e+00 3.973600262609e+00 3.973800671582e+00 3.973988370326e+00 3.974156920977e+00 3.974307094310e+00 3.974448924592e+00 3.974581334510e+00 3.974701467377e+00 3.974806113146e+00 3.974892282688e+00 3.974966598817e+00 3.975028173510e+00 3.975075678005e+00 3.975103180539e+00 3.975115105730e+00 3.975115881127e+00 3.975103543213e+00 3.975076733357e+00 3.975031897927e+00 3.974973599966e+00 3.974904073262e+00 3.974823316587e+00 3.974723924086e+00 3.974607375788e+00 3.974474191712e+00 3.974327861501e+00 3.974167089778e+00 3.973990739101e+00 3.973798285055e+00 3.973588683349e+00 3.973366899736e+00 3.973128875236e+00 3.972878775009e+00 3.972610192186e+00 3.972327697083e+00 3.972028543017e+00 3.971715367193e+00 3.971386356415e+00 3.971039354260e+00 3.970679602456e+00 3.970305657433e+00 3.969913409676e+00 3.969505821332e+00 3.969082756616e+00 3.968644528294e+00 3.968192253779e+00 3.967723267323e+00 3.967236912900e+00 3.966736303680e+00 3.966219726045e+00 3.965683537719e+00 3.965134825458e+00 3.964570399262e+00 3.963988311805e+00 3.963392856071e+00 3.962776993092e+00 3.962148015232e+00 3.961501616189e+00 3.960841595667e+00 3.960162391381e+00 3.959467577113e+00 3.958755024665e+00 3.958027912556e+00 3.957284969886e+00 3.956524361799e+00 3.955746118187e+00 3.954954651449e+00 3.954144702691e+00 3.953319271647e+00 3.952476656639e+00 3.951617434726e+00 3.950742446419e+00 3.949849253699e+00 3.948940426765e+00 3.948014841034e+00 3.947072531940e+00 3.946114382403e+00 3.945136962831e+00 3.944146083156e+00 3.943136213454e+00 3.942108445437e+00 3.941066772258e+00 3.940007008190e+00 3.938929418173e+00 3.937835437797e+00 3.936724586063e+00 3.935596475576e+00 3.934452061326e+00 3.933288814702e+00 3.932111290504e+00 3.930914969469e+00 3.929701115276e+00 3.928471233413e+00 3.927224050527e+00 3.925959607564e+00 3.924677198659e+00 3.923378037567e+00 3.922062371141e+00 3.920730314418e+00 3.919378558917e+00 3.918008974914e+00 3.916624243768e+00 3.915223606680e+00 3.913801865063e+00 3.912365494194e+00 3.910909499502e+00 3.909439702043e+00 3.907950501793e+00 3.906441548484e+00 3.904919056253e+00 3.903376207449e+00 3.901817607526e+00 3.900242043998e+00 3.898648793444e+00 3.897037004194e+00 3.895409873693e+00 3.893764533106e+00 3.892100777553e+00 3.890420162016e+00 3.888722744526e+00 3.887006232805e+00 3.885274800569e+00 3.883523265062e+00 3.881756258086e+00 3.879970996487e+00 3.878167544538e+00 3.876347542611e+00 3.874511426747e+00 3.872654593962e+00 3.870781727573e+00 3.868891944818e+00 3.866984715525e+00 3.865060589720e+00 3.863118468747e+00 3.861158333695e+00 3.859182026322e+00 3.857187241245e+00 3.855175927019e+00 3.853147226562e+00 3.851102165002e+00 3.849037630325e+00 3.846959831444e+00 3.844860950174e+00 3.842746164075e+00 3.840613629795e+00 3.838464206900e+00 3.836298648801e+00 3.834115182554e+00 3.831914982918e+00 3.829696242171e+00 3.827460953222e+00 3.825208743085e+00 3.822941345019e+00 3.820654669763e+00 3.818352859618e+00 3.816032580625e+00 3.813692968395e+00 3.811339666264e+00 3.808968809567e+00 3.806581037160e+00 3.804176921903e+00 3.801754689881e+00 3.799316342508e+00 3.796861490473e+00 3.794389179856e+00 3.791900895919e+00 3.789395780421e+00 3.786875638508e+00 3.784337355896e+00 3.781783951441e+00 3.779211386189e+00 3.776625387676e+00 3.774023533707e+00 3.771403329489e+00 3.768769718194e+00 3.766116720685e+00 3.763449995144e+00 3.760766998618e+00 3.758067582351e+00 3.755352350852e+00 3.752622206142e+00 3.749877823994e+00 3.747115364760e+00 3.744336316930e+00 3.741543218738e+00 3.738736504240e+00 3.735912130574e+00 3.733072684925e+00 3.730218794834e+00 3.727348729497e+00 3.724463687017e+00 3.721565560230e+00 3.718651119534e+00 3.715720436118e+00 3.712774853082e+00 3.709815886143e+00 3.706843936996e+00 3.703855405802e+00 3.700853539322e+00 3.697836567744e+00 3.694804816775e+00 3.691758111283e+00 3.688699414056e+00 3.685626657936e+00 3.682538931213e+00 3.679437702375e+00 3.676323253788e+00 3.673194710684e+00 3.670051283734e+00 3.666897250968e+00 3.663728718310e+00 3.660545351154e+00 3.657352216334e+00 3.654143090067e+00 3.650921880587e+00 3.647687471918e+00 3.644440692196e+00 3.641181349848e+00 3.637912806594e+00 3.634627811379e+00 3.631331859355e+00 3.628022135111e+00 3.624701556724e+00 3.621368842647e+00 3.618022911423e+00 3.614669049186e+00 3.611301932748e+00 3.607923858976e+00 3.604534569546e+00 3.601131249114e+00 3.597715608456e+00 3.594292055405e+00 3.590857037114e+00 3.587413465139e+00 3.583959110747e+00 3.580491781170e+00 3.577015295804e+00 3.573525810742e+00 3.570025959036e+00 3.566519599826e+00 3.563003272256e+00 3.559476643331e+00 3.555939800941e+00 3.552391960808e+00 3.548835511456e+00 3.545269556915e+00 3.541696048704e+00 3.538113823617e+00 3.534520637821e+00 3.530916951096e+00 3.527306409323e+00 3.523685099008e+00 3.520060856353e+00 3.516423420529e+00 3.512780608054e+00 3.509127143076e+00 3.505464047985e+00 3.501794918150e+00 3.498118232915e+00 3.494436153497e+00 3.490746887353e+00 3.487047657291e+00 3.483342320272e+00 3.479627816110e+00 3.475908690250e+00 3.472183161928e+00 3.468453717222e+00 3.464717850441e+00 3.460972079079e+00 3.457220210006e+00 3.453463482248e+00 3.449702481493e+00 3.445936301218e+00 3.442165620835e+00 3.438388190661e+00 3.434604660280e+00 3.430816357197e+00 3.427021026103e+00 3.423224046577e+00 3.419422045275e+00 3.415614300031e+00 3.411803622616e+00 3.407986451794e+00 3.404165720789e+00 3.400341503169e+00 3.396511892708e+00 3.392680331435e+00 3.388844595621e+00 3.385005517220e+00 3.381163189438e+00 3.377315494171e+00 3.373466186817e+00 3.369613749800e+00 3.365759841280e+00 3.361902642186e+00 3.358042476845e+00 3.354177500365e+00 3.350310428246e+00 3.346442017018e+00 3.342572384816e+00 3.338699250097e+00 3.334823520892e+00 3.330946238895e+00 3.327065161985e+00 3.323182491281e+00 3.319300750830e+00 3.315418643360e+00 3.311534563522e+00 3.307646197030e+00 3.303758214258e+00 3.299868680643e+00 3.295980908060e+00 3.292094208841e+00 3.288205379578e+00 3.284314586129e+00 3.280422549000e+00 3.276532391860e+00 3.272641706480e+00 3.268751975776e+00 3.264862201817e+00 3.260971152929e+00 3.257078239176e+00 3.253185773678e+00 3.249294745310e+00 3.245403383907e+00 3.241513677542e+00 3.237622028380e+00 3.233732028813e+00 3.229840166613e+00 3.225949704764e+00 3.222061126006e+00 3.218171391412e+00 3.214282739007e+00 3.210395378204e+00 3.206505682767e+00 3.202619186590e+00 3.198732190853e+00 3.194846737091e+00 3.190962375745e+00 3.187076950040e+00 3.183194071995e+00 3.179311246940e+00 3.175427838933e+00 3.171546643001e+00 3.167666161031e+00 3.163787052972e+00 3.159907850370e+00 3.156029513863e+00 3.152149635722e+00 3.148272476217e+00 3.144395407560e+00 3.140519156889e+00 3.136642179652e+00 3.132767801710e+00 3.128892122432e+00 3.125015741494e+00 3.121140361370e+00 3.117266940962e+00 3.113392568561e+00 3.109517711362e+00 3.105642134828e+00 3.101765983912e+00 3.097891445438e+00 3.094016104793e+00 3.090138122770e+00 3.086260057100e+00 3.082382038841e+00 3.078502356922e+00 3.074622332923e+00 3.070739562869e+00 3.066855866238e+00 3.062970336677e+00 3.059084234208e+00 3.055195675179e+00 3.051302824508e+00 3.047409533058e+00 3.043513383261e+00 3.039615699949e+00 3.035714158117e+00 3.031809384452e+00 3.027901432651e+00 3.023990000594e+00 3.020076422107e+00 3.016156058918e+00 3.012232855980e+00 3.008304485807e+00 3.004371331542e+00 3.000435868282e+00 2.996490744581e+00 2.992543115368e+00 2.988588868981e+00 2.984627207148e+00 2.980661335150e+00 2.976686186080e+00 2.972707278923e+00 2.968718568160e+00 2.964722659271e+00 2.960719707017e+00 2.956707156239e+00 2.952687590578e+00 2.948656852820e+00 2.944617687168e+00 2.940569636512e+00 2.936509690128e+00 2.932442202704e+00 2.928360642077e+00 2.924270056085e+00 2.920166824199e+00 2.916052296901e+00 2.911926599048e+00 2.907784947798e+00 2.903634422164e+00 2.899467069180e+00 2.895286908441e+00 2.891092857330e+00 2.886882085539e+00 2.882659230239e+00 2.878416876389e+00 2.874159771483e+00 2.869887196225e+00 2.865595683471e+00 2.861289413679e+00 2.856961313844e+00 2.852617528835e+00 2.848253379618e+00 2.843870831336e+00 2.839469707206e+00 2.835044957610e+00 2.830602649490e+00 2.826135896601e+00 2.821649145741e+00 2.817140952716e+00 2.812607230658e+00 2.808052943415e+00 2.803470854070e+00 2.798868021894e+00 2.794238407154e+00 2.789584002759e+00 2.784904061429e+00 2.780195780376e+00 2.775464631793e+00 2.770699406775e+00 2.765912118968e+00 2.761094228279e+00 2.756244606730e+00 2.751369769901e+00 2.746459309753e+00 2.741524714065e+00 2.736551024958e+00 2.731551745880e+00 2.726517443261e+00 2.721447497696e+00 2.716350428869e+00 2.711212111447e+00 2.706045830615e+00 2.700838682543e+00 2.695599213399e+00 2.690324907158e+00 2.685006318802e+00 2.679660735587e+00 2.674267809848e+00 2.668843778753e+00 2.663377283385e+00 2.657869221735e+00 2.652326447063e+00 2.646735066435e+00 2.641112039707e+00 2.635438160551e+00 2.629728724521e+00 2.623974729252e+00 2.618175428891e+00 2.612337647727e+00 2.606446945310e+00 2.600520863218e+00 2.594541606097e+00 2.588521564674e+00 2.582454019144e+00 2.576338420223e+00 2.570180592893e+00 2.563966269086e+00 2.557712443211e+00 2.551402458645e+00 2.545049551591e+00 2.538646178391e+00 2.532187530800e+00 2.525688146774e+00 2.519126604669e+00 2.512523906310e+00 2.505862180582e+00 2.499153341875e+00 2.492392258082e+00 2.485572610397e+00 2.478709480120e+00 2.471781861280e+00 2.464811315593e+00 2.457779540346e+00 2.450695678895e+00 2.443560207674e+00 2.436362193964e+00 2.429119668191e+00 2.421809503372e+00 2.414454968733e+00 2.407036505853e+00 2.399564722580e+00 2.392039856875e+00 2.384451266986e+00 2.376815911788e+00 2.369111891121e+00 2.361362374392e+00 2.353546742290e+00 2.345679156376e+00 2.337754786537e+00 2.329766963114e+00 2.321731576311e+00 2.313626006400e+00 2.305476514066e+00 2.297259357912e+00 2.288989758956e+00 2.280664635534e+00 2.272274905163e+00 2.263839014795e+00 2.255332586804e+00 2.246782190442e+00 2.238165020372e+00 2.229496481420e+00 2.220773645223e+00 2.211985321654e+00 2.203153161854e+00 2.194252952761e+00 2.185309967539e+00 2.176300433109e+00 2.167242947899e+00 2.158130432043e+00 2.148958686032e+00 2.139745236424e+00 2.130462874469e+00 2.121143404722e+00 2.111759305341e+00 2.102331600280e+00 2.092850410275e+00 2.083314840822e+00 2.073738976088e+00 2.064099264136e+00 2.054427201864e+00 2.044694659503e+00 2.034923625693e+00 2.025101884824e+00 2.015232888964e+00 2.005327958633e+00 1.995365002507e+00 1.985375584931e+00 1.975330942745e+00 1.965253598205e+00 1.955132448666e+00 1.944970101987e+00 1.934778585378e+00 1.924536366396e+00 1.914275234065e+00 1.903964708267e+00 1.893630995006e+00 1.883260521138e+00 1.872857474604e+00 1.862434600410e+00 1.851971265789e+00 1.841493585991e+00 1.830980463125e+00 1.820450577847e+00 1.809897344450e+00 1.799320141982e+00 1.788731344220e+00 1.778117087343e+00 1.767495983990e+00 1.756852937692e+00 1.746201900555e+00 1.735542548371e+00 1.724870991915e+00 1.714197905985e+00 1.703516059355e+00 1.692834959497e+00 1.682152989984e+00 1.671470923698e+00 1.660798679647e+00 1.650126638103e+00 1.639466906473e+00 1.628817760335e+00 1.618178687979e+00 1.607561843742e+00 1.596953561928e+00 1.586376002352e+00 1.575813242987e+00 1.565279759588e+00 1.554776480441e+00 1.544295904360e+00 1.533863593970e+00 1.523449436770e+00 1.513092711005e+00 1.502765198095e+00 1.492487361233e+00 1.482262427840e+00 1.472074945557e+00 1.461961648142e+00 1.451883032803e+00 1.441884589071e+00 1.431936275216e+00 1.422057866319e+00 1.412257295831e+00 1.402511826448e+00 1.392867121180e+00 1.383276517872e+00 1.373792029361e+00 1.364380415518e+00 1.355061463554e+00 1.345845530047e+00 1.336708268164e+00 1.327696000280e+00 1.318761278573e+00 1.309959226064e+00 1.301251618868e+00 1.292666058190e+00 1.284204096335e+00 1.275849170656e+00 1.267642266895e+00 1.259540535656e+00 1.251594316437e+00 1.243768660839e+00 1.236091682453e+00 1.228559497424e+00 1.221164975083e+00 1.213938647594e+00 1.206845762166e+00 1.199932968970e+00 1.193161512959e+00 1.186567700127e+00 1.180136974572e+00 1.173872757083e+00 1.167794527299e+00 1.161875160153e+00 1.156156323487e+00 1.150599265736e+00 1.145244121636e+00 1.140067386028e+00 1.135081811679e+00 1.130295661355e+00 1.125688232935e+00 1.121300656983e+00 1.117086045217e+00 1.113093811490e+00 1.109287333358e+00 1.105689759673e+00 1.102301077709e+00 1.099102345398e+00 1.096132396191e+00 1.093341970980e+00 1.090784227383e+00 1.088413829888e+00 1.086260189380e+00 1.084317833897e+00 1.082565782845e+00 1.081043833477e+00 1.079699679620e+00 1.078585979870e+00 1.077656035896e+00 1.076936481374e+00 1.076419959489e+00 1.076089328811e+00 1.075974729207e+00 1.076031812162e+00 1.076300660562e+00 1.076745077861e+00 1.077381642434e+00 1.078205676408e+00 1.079199323844e+00 1.080386323616e+00 1.081730105044e+00 1.083258737575e+00 1.084944678834e+00 1.086798508721e+00 1.088810980388e+00 1.090973768153e+00 1.093295385682e+00 1.095753595469e+00 1.098361788655e+00 1.101101685316e+00 1.103978587180e+00 1.106981054695e+00 1.110105841117e+00 1.113352170765e+00 1.116707221426e+00 1.120175761305e+00 1.123741522165e+00 1.127410233691e+00 1.131167333433e+00 1.135012477399e+00 1.138942379751e+00 1.142943647331e+00 1.147022651009e+00 1.151159958148e+00 1.155361388191e+00 1.159616318305e+00 1.163915508969e+00 1.168267693250e+00 1.172644729727e+00 1.177063146165e+00 1.181502110171e+00 1.185958676775e+00 1.190439669227e+00 1.194911934032e+00 1.199406193274e+00 1.203879191698e+00 1.208352804232e+00 1.212813032193e+00 1.217234859699e+00 1.221657024266e+00 1.226012136723e+00 1.230358476863e+00 1.234639091949e+00 1.238869546629e+00 1.243060715772e+00 1.247150614983e+00 1.251218985330e+00 1.255162048711e+00 1.259057766662e+00 1.262850726671e+00 1.266534858970e+00 1.270158487960e+00 1.273615674403e+00 1.277022067928e+00 1.280253570580e+00 1.283391918729e+00 1.286394175859e+00 1.289228161159e+00 1.291973583070e+00 1.294496304801e+00 1.296932152319e+00 1.299150391086e+00 1.301223263286e+00 1.303129925283e+00 1.304812117080e+00 1.306371517548e+00 1.307663209298e+00 1.308820703536e+00 1.309728235455e+00 1.310438520287e+00 1.310949273268e+00 1.311192235570e+00 1.311271024054e+00 1.311047310929e+00 1.310645036171e+00 1.309960465371e+00 1.309040856745e+00 1.307883770747e+00 1.306428172673e+00 1.304770612599e+00 1.302783871877e+00 1.300586538917e+00 1.298075108382e+00 1.295306965548e+00 1.292271031335e+00 1.288918271112e+00 1.285339100539e+00 1.281413957857e+00 1.277262919399e+00 1.272782383866e+00 1.268037419234e+00 1.263014121918e+00 1.257673656174e+00 1.252102207050e+00 1.246190593672e+00 1.240056348251e+00 1.233605914109e+00 1.226905614806e+00 1.219941503047e+00 1.212693815066e+00 1.205231661559e+00 1.197472516155e+00 1.189525746514e+00 1.181304569610e+00 1.172894758859e+00 1.164261620683e+00 1.155422771710e+00 1.146428266167e+00 1.137215892870e+00 1.127904741133e+00 1.118395232466e+00 1.108808332329e+00 1.099093753549e+00 1.089286369261e+00 1.079449652990e+00 1.069510700149e+00 1.059618373847e+00 1.049665562991e+00 1.039782753918e+00 1.029939468606e+00 1.020158703398e+00 1.010527156682e+00 1.000974580125e+00 9.916439502061e-01 9.824618541732e-01 9.735327697317e-01 9.648508358008e-01 9.564415916639e-01 9.483761810111e-01 9.406193316880e-01 9.332767637338e-01 9.263029575755e-01 9.197888329092e-01 9.137149999089e-01 9.081282299281e-01 9.030587258757e-01 8.984940290324e-01 8.945021362338e-01 8.910423982077e-01 8.881857228795e-01 8.858910636818e-01 8.842027354061e-01 8.831070094016e-01 8.826008431160e-01 8.827048392420e-01 8.833732948779e-01 8.846508320191e-01 8.864641507254e-01 8.888558065854e-01 8.917658653610e-01 8.951913824067e-01 8.991230150907e-01 9.034966121608e-01 9.083428733525e-01 9.135712667886e-01 9.192117592558e-01 9.251910270825e-01 9.315015522124e-01 9.381155427283e-01 9.449741704498e-01 9.520969441142e-01 9.593924928322e-01 9.668911791371e-01 9.745203350511e-01 9.822695364648e-01 9.901227214718e-01 9.980183141849e-01 1.005979974064e+00 1.013935348742e+00 1.021897541094e+00 1.029824708010e+00 1.037698136913e+00 1.045512116672e+00 1.053221416574e+00 1.060836168940e+00 1.068316038593e+00 1.075657000372e+00 1.082840537100e+00 1.089846577763e+00 1.096665063363e+00 1.103279479522e+00 1.109676248434e+00 1.115839420496e+00 1.121758323941e+00 1.127413061898e+00 1.132798144877e+00 1.137890852429e+00 1.142684364643e+00 1.147159529055e+00 1.151306684724e+00 1.155105181016e+00 1.158547704588e+00 1.161617959870e+00 1.164293845051e+00 1.166576036435e+00 1.168433994269e+00 1.169868809346e+00 1.170855648521e+00 1.171387176806e+00 1.171454905275e+00 1.171037987725e+00 1.170136797465e+00 1.168731938969e+00 1.166830277617e+00 1.164406535395e+00 1.161477697448e+00 1.158026961748e+00 1.154054172620e+00 1.149580159455e+00 1.144578660901e+00 1.139091796022e+00 1.133102042982e+00 1.126638889911e+00 1.119716705272e+00 1.112342513026e+00 1.104566666057e+00 1.096379165493e+00 1.087843334509e+00 1.078966783418e+00 1.069797595385e+00 1.060375926612e+00 1.050726782067e+00 1.040916546779e+00 1.030969816623e+00 1.020946527814e+00 1.010889228252e+00 1.000851915897e+00 9.908796434639e-01 9.810230230334e-01 9.713357030671e-01 9.618558668134e-01 9.526422524202e-01 9.437212746377e-01 9.351477731884e-01 9.269483092952e-01 9.191571745273e-01 9.118027468578e-01 9.049049065470e-01 8.984842612417e-01 8.925488584127e-01 8.871151577059e-01 8.821751378309e-01 8.777444980202e-01 8.738031811469e-01 8.703602915070e-01 8.674047444988e-01 8.649207611712e-01 8.629224515378e-01 8.613768270696e-01 8.603046121072e-01 8.596854073207e-01 8.595293429690e-01 8.598382801054e-01 8.606086578837e-01 8.618647667212e-01 8.635891184967e-01 8.658105615567e-01 8.685159294833e-01 8.717143508324e-01 8.753970707978e-01 8.795431886003e-01 8.841403552658e-01 8.891377456406e-01 8.945002217020e-01 9.001548315162e-01 9.060365698438e-01 9.120527810369e-01 9.181083326917e-01 9.240988581017e-01 9.299104747706e-01 9.354404752140e-01 9.405744006266e-01 9.452225827900e-01 9.492912981795e-01 9.527298627501e-01 9.554889603249e-01 9.575630667160e-01 9.589809198030e-01 9.597891515930e-01 9.600950116778e-01 9.600158519795e-01 9.597233969883e-01 9.593842587933e-01 9.592059408785e-01 9.593789385475e-01 9.600844667031e-01 9.614874319811e-01 9.636767453697e-01 9.667296863867e-01 9.706050500806e-01 9.752296513614e-01 9.804377797905e-01 9.859943887235e-01 9.916380120827e-01 9.970335498414e-01 1.001886611064e+00 1.005864191536e+00 1.008715625554e+00 1.010233119076e+00 1.010293304524e+00 1.008895236760e+00 1.006117781535e+00 1.002195023991e+00 9.974315493570e-01 9.922519210758e-01 9.871235358832e-01 9.825330086904e-01 9.789387351486e-01 9.766919594860e-01 9.760113385468e-01 9.768944423035e-01 9.791386984376e-01 9.822826623632e-01 9.856808698874e-01 9.885210730424e-01 9.899271830507e-01 9.890911781401e-01 9.853979366168e-01 9.786813217159e-01 9.694270707064e-01 9.591152674408e-01 9.504064901683e-01 9.462634072306e-01 9.464154110449e-01 9.528235363375e-01 9.648556774779e-01 9.453862972022e-01 9.104612810697e-01 8.933391227533e-01 9.161968763859e-01 9.687737004559e-01 1.016835537131e+00 1.027236719434e+00 9.844381178058e-01 8.973642373088e-01 8.023467815955e-01 7.555694224244e-01 7.932289232660e-01 8.899562211225e-01 9.889971398625e-01 1.048112093647e+00 1.052302067615e+00 1.012995143887e+00 9.631781174594e-01 9.428684240021e-01 9.708592681173e-01 1.027652675649e+00 1.073626382744e+00 1.076881998749e+00 1.027519700933e+00 9.420339912660e-01 8.624301322224e-01 8.396722761666e-01 8.916001441290e-01 9.829908509386e-01 1.062135399405e+00 1.094981539635e+00 1.073912397911e+00 1.017070968179e+00 9.623479680227e-01 9.488435444908e-01 9.865053223084e-01 1.046758325511e+00 1.088224057220e+00 1.082746399734e+00 1.025816466202e+00 9.386088870620e-01 8.643305956828e-01 8.479886363762e-01 8.975966401357e-01 9.754463110767e-01 1.034548477797e+00 1.046509445640e+00 1.007774875107e+00 9.381363080674e-01 8.742240788986e-01 8.513966146194e-01 8.763364119983e-01 9.215447869344e-01 9.513440607794e-01 9.449500581561e-01 9.036859141904e-01 8.488535159421e-01 8.115323701647e-01 8.116200725667e-01 8.401456066703e-01 8.682092818825e-01 8.704890624115e-01 8.400042593643e-01 7.917664481398e-01 7.573329816265e-01 7.645819623339e-01 8.110558613295e-01 8.648914373537e-01 8.908884967960e-01 8.695622714248e-01 8.040916570087e-01 7.229520555628e-01 6.751451152898e-01 6.986611976179e-01 7.781982457521e-01 8.627300509092e-01 9.093038613174e-01 8.983319720454e-01 8.345414981016e-01 7.463429334832e-01 6.810465987976e-01 6.795871952693e-01 7.361041473010e-01 8.061352097130e-01 8.500584791141e-01 8.524127875728e-01 8.222763347887e-01 7.873167989391e-01 7.784836317778e-01 8.057786974713e-01 8.492463344918e-01 8.777449233135e-01 8.710081261334e-01 8.298832791458e-01 7.780809190168e-01 7.536638247764e-01 7.821902579783e-01 8.511757177339e-01 9.234329322471e-01 9.674421180550e-01 9.720772937473e-01 9.485755629811e-01 9.243688923022e-01 9.260162876609e-01 9.570105433737e-01 9.934997896898e-01 1.004023614447e+00 9.714294509446e-01 9.063287227913e-01 8.523028648906e-01 8.679590380457e-01 9.707337774570e-01 1.113109490739e+00 1.228747139161e+00 1.268789837360e+00 1.211703749900e+00 1.067599896841e+00 8.871191453667e-01 7.724023921400e-01 8.210841743383e-01 9.890264228609e-01 1.155638607668e+00 1.239096877829e+00 1.204354919226e+00 1.056299036395e+00 8.458595274789e-01 6.936334512535e-01 7.460519496991e-01 9.530022179072e-01 1.155863857377e+00 1.258611212471e+00 1.220573863962e+00 1.041750632324e+00 7.673060565322e-01 5.350622892928e-01 6.059491273910e-01 8.994278643600e-01 1.174976375334e+00 1.329209727635e+00 1.321611526179e+00 1.150461616106e+00 8.547461915170e-01 5.508304239842e-01 5.391590130232e-01 8.421550302473e-01 1.152771160419e+00 1.341317248353e+00 1.359322394371e+00 1.199605166519e+00 8.942058230598e-01 5.424591718712e-01 4.689813153272e-01 7.963605375636e-01 1.147531581045e+00 1.374456943495e+00 1.423088545203e+00 1.279406689930e+00 9.631673845488e-01 5.317973422820e-01 2.377796374445e-01 6.123911409674e-01 1.031982386058e+00 1.322350537044e+00 1.432373974376e+00 1.345163006452e+00 1.075006925275e+00 6.687039902444e-01 2.591327572789e-01 4.651985489727e-01 8.989030353175e-01 1.233089785191e+00 1.406076257656e+00 1.396298347039e+00 1.215237166804e+00 9.127118056257e-01 6.103773773976e-01 5.797929691461e-01 8.528416544061e-01 1.149529625709e+00 1.340231316837e+00 1.381388721423e+00 1.271550805210e+00 1.045885047664e+00 7.873645266694e-01 6.559146323036e-01 7.714637628607e-01 9.979722667372e-01 1.183501607387e+00 1.261816699726e+00 1.215430606819e+00 1.059271841262e+00 8.386874416749e-01 6.547820349395e-01
 3.487214086804e+00 3.490442579447e+00 3.493619417168e+00 3.496227221342e+00 3.498131202993e+00 3.499632548057e+00 3.501240140353e+00 3.503393164489e+00 3.506220407342e+00 3.509458018312e+00 3.512562735275e+00 3.515044195679e+00 3.516809432181e+00 3.518232840756e+00 3.519890931163e+00 3.522189360045e+00 3.525129709890e+00 3.528347580567e+00 3.531310130042e+00 3.533627440666e+00 3.535297791406e+00 3.536728776184e+00 3.538472744997e+00 3.540872197278e+00 3.543871035706e+00 3.547062807896e+00 3.549923165681e+00 3.552099784193e+00 3.553647565404e+00 3.555036933555e+00 3.556856565542e+00 3.559405036324e+00 3.562499030454e+00 3.565619425593e+00 3.568261349420e+00 3.570226411703e+00 3.571709346826e+00 3.573189546393e+00 3.575142578875e+00 3.577756030034e+00 3.580826835167e+00 3.583874529516e+00 3.586431808952e+00 3.588303694215e+00 3.589697289897e+00 3.591136094838e+00 3.593148030424e+00 3.595908871568e+00 3.599085112234e+00 3.602059591213e+00 3.604354996535e+00 3.605951640670e+00 3.607268943420e+00 3.608878567416e+00 3.611133712964e+00 3.613978822308e+00 3.617006368451e+00 3.619734182535e+00 3.621894153463e+00 3.623541271380e+00 3.624990895869e+00 3.626660809826e+00 3.628870123416e+00 3.631659436890e+00 3.634717029631e+00 3.637522850831e+00 3.639666286088e+00 3.641134390380e+00 3.642358991869e+00 3.643966225230e+00 3.646362412181e+00 3.649425003702e+00 3.652558377961e+00 3.655101301272e+00 3.656803313582e+00 3.657994297023e+00 3.659319592118e+00 3.661291462202e+00 3.663968921668e+00 3.666954510727e+00 3.669694712457e+00 3.671848671650e+00 3.673469304344e+00 3.674900997961e+00 3.676527083439e+00 3.678571577788e+00 3.681037629900e+00 3.683737853306e+00 3.686376151124e+00 3.688670090114e+00 3.690490957175e+00 3.691941370394e+00 3.693348007848e+00 3.695132419150e+00 3.697548612736e+00 3.700458367386e+00 3.703355162035e+00 3.705672781553e+00 3.707185615150e+00 3.708190938103e+00 3.709365692185e+00 3.711321092218e+00 3.714159648935e+00 3.717361799441e+00 3.720127408722e+00 3.721938166242e+00 3.722916674392e+00 3.723749260069e+00 3.725224984787e+00 3.727699392326e+00 3.730838875482e+00 3.733865055619e+00 3.736084557928e+00 3.737368225386e+00 3.738200036971e+00 3.739339570582e+00 3.741317458670e+00 3.744088188360e+00 3.747085772881e+00 3.749621823201e+00 3.751353243244e+00 3.752464726681e+00 3.753519237850e+00 3.755075541363e+00 3.757330048599e+00 3.760022806755e+00 3.762632951053e+00 3.764730942675e+00 3.766244529443e+00 3.767458386293e+00 3.768809832118e+00 3.770612651228e+00 3.772869697457e+00 3.775301087759e+00 3.777542548699e+00 3.779385412412e+00 3.780870893265e+00 3.782245915796e+00 3.783788224529e+00 3.785648299876e+00 3.787765646598e+00 3.789926611760e+00 3.791923424343e+00 3.793658187187e+00 3.795191197226e+00 3.796682094944e+00 3.798294913811e+00 3.800098948359e+00 3.802039228664e+00 3.804000081452e+00 3.805872172252e+00 3.807603931523e+00 3.809218434790e+00 3.810796384481e+00 3.812414301538e+00 3.814116287899e+00 3.815900076722e+00 3.817735727004e+00 3.819569697475e+00 3.821343599866e+00 3.823033877527e+00 3.824648451111e+00 3.826225772110e+00 3.827825288284e+00 3.829502212148e+00 3.831262911925e+00 3.833065714740e+00 3.834843640428e+00 3.836535731781e+00 3.838123135534e+00 3.839642709732e+00 3.841172558201e+00 3.842779105831e+00 3.844477894589e+00 3.846225789942e+00 3.847948216777e+00 3.849575384857e+00 3.851093722518e+00 3.852552774412e+00 3.854032252872e+00 3.855589354174e+00 3.857231921845e+00 3.858904748320e+00 3.860527600098e+00 3.862044648672e+00 3.863460944892e+00 3.864843160587e+00 3.866271035576e+00 3.867788153570e+00 3.869373749197e+00 3.870940803555e+00 3.872408335470e+00 3.873753746135e+00 3.875027161477e+00 3.876321688098e+00 3.877710851425e+00 3.879183010013e+00 3.880650779141e+00 3.882019537308e+00 3.883251689992e+00 3.884402372009e+00 3.885577054609e+00 3.886853907797e+00 3.888219402976e+00 3.889580827606e+00 3.890836735747e+00 3.891961846636e+00 3.893025739277e+00 3.894144375762e+00 3.895384444707e+00 3.896708404321e+00 3.898009680408e+00 3.899197416874e+00 3.900286604447e+00 3.901368902602e+00 3.902548801834e+00 3.903854036271e+00 3.905201329601e+00 3.906486387210e+00 3.907663719722e+00 3.908784802606e+00 3.909955654618e+00 3.911232050161e+00 3.912578659372e+00 3.913894971533e+00 3.915105332249e+00 3.916228062090e+00 3.917341351461e+00 3.918522490449e+00 3.919760399194e+00 3.920986045396e+00 3.922121014574e+00 3.923152901384e+00 3.924147693810e+00 3.925176736729e+00 3.926255875346e+00 3.927331128235e+00 3.928337113394e+00 3.929253673772e+00 3.930134721732e+00 3.931051882493e+00 3.932026004317e+00 3.933012188219e+00 3.933950537470e+00 3.934821640598e+00 3.935670794888e+00 3.936565892118e+00 3.937522919340e+00 3.938497272381e+00 3.939430129291e+00 3.940300669278e+00 3.941152616611e+00 3.942035228350e+00 3.942957509889e+00 3.943873965412e+00 3.944730454057e+00 3.945526251368e+00 3.946303463343e+00 3.947097293709e+00 3.947904012824e+00 3.948680363228e+00 3.949397644919e+00 3.950075668645e+00 3.950760333299e+00 3.951476276127e+00 3.952199047732e+00 3.952890327298e+00 3.953538584688e+00 3.954175579368e+00 3.954837478938e+00 3.955528082929e+00 3.956210703073e+00 3.956851985088e+00 3.957454105814e+00 3.958049881086e+00 3.958657922565e+00 3.959267937800e+00 3.959845649713e+00 3.960381156988e+00 3.960890125384e+00 3.961394135517e+00 3.961904342694e+00 3.962403815221e+00 3.962873599559e+00 3.963322253182e+00 3.963768128562e+00 3.964217081765e+00 3.964661012644e+00 3.965084269022e+00 3.965484273696e+00 3.965872837420e+00 3.966264164140e+00 3.966645358760e+00 3.966999281807e+00 3.967324824517e+00 3.967634841453e+00 3.967938990260e+00 3.968238247772e+00 3.968518500056e+00 3.968773774984e+00 3.969014974534e+00 3.969252870913e+00 3.969487991836e+00 3.969709435879e+00 3.969910929053e+00 3.970092768320e+00 3.970267006714e+00 3.970434410270e+00 3.970585430955e+00 3.970710940355e+00 3.970814751305e+00 3.970907283613e+00 3.970991605690e+00 3.971064862825e+00 3.971116056765e+00 3.971149989771e+00 3.971173560449e+00 3.971188615746e+00 3.971190423881e+00 3.971175494774e+00 3.971142948284e+00 3.971097107567e+00 3.971038902901e+00 3.970964574650e+00 3.970871277790e+00 3.970761100616e+00 3.970639395492e+00 3.970504686236e+00 3.970353768299e+00 3.970185304227e+00 3.970002595579e+00 3.969808168283e+00 3.969601463852e+00 3.969377025413e+00 3.969133340461e+00 3.968873950143e+00 3.968600264339e+00 3.968311968524e+00 3.968007693657e+00 3.967685547857e+00 3.967346969046e+00 3.966995502371e+00 3.966628024750e+00 3.966246818238e+00 3.965846667952e+00 3.965432883697e+00 3.965001444628e+00 3.964555375968e+00 3.964093530080e+00 3.963612532616e+00 3.963117983540e+00 3.962609821239e+00 3.962083081377e+00 3.961539228155e+00 3.960980698720e+00 3.960405355716e+00 3.959816332152e+00 3.959210751770e+00 3.958585805322e+00 3.957946969895e+00 3.957290288499e+00 3.956615810496e+00 3.955928255943e+00 3.955222534956e+00 3.954500585783e+00 3.953763083774e+00 3.953006340833e+00 3.952233801730e+00 3.951446525983e+00 3.950642600729e+00 3.949819749555e+00 3.948980545462e+00 3.948124823944e+00 3.947252076353e+00 3.946363676001e+00 3.945457436130e+00 3.944533430840e+00 3.943594395525e+00 3.942638138946e+00 3.941665275810e+00 3.940674677314e+00 3.939666700371e+00 3.938643463793e+00 3.937600920817e+00 3.936542822271e+00 3.935466690458e+00 3.934374673366e+00 3.933264614969e+00 3.932136982049e+00 3.930993258425e+00 3.929831532566e+00 3.928652056385e+00 3.927457030005e+00 3.926243834373e+00 3.925013623741e+00 3.923765388923e+00 3.922499431309e+00 3.921216754331e+00 3.919916572529e+00 3.918598258106e+00 3.917264745356e+00 3.915911217313e+00 3.914540648070e+00 3.913154773555e+00 3.911750929186e+00 3.910326867469e+00 3.908886783377e+00 3.907429475515e+00 3.905954712355e+00 3.904463014332e+00 3.902951966031e+00 3.901422634260e+00 3.899877450665e+00 3.898316402358e+00 3.896733531582e+00 3.895136252563e+00 3.893518518562e+00 3.891886782586e+00 3.890236482109e+00 3.888564797816e+00 3.886880784996e+00 3.885174183449e+00 3.883452038336e+00 3.881713314901e+00 3.879956777455e+00 3.878180543968e+00 3.876388460913e+00 3.874578810275e+00 3.872750113202e+00 3.870904534154e+00 3.869041240408e+00 3.867159806016e+00 3.865262562205e+00 3.863344521886e+00 3.861411422303e+00 3.859459841093e+00 3.857489456073e+00 3.855502821966e+00 3.853499822956e+00 3.851474958182e+00 3.849436101361e+00 3.847377949912e+00 3.845302274633e+00 3.843210904258e+00 3.841100475075e+00 3.838972098403e+00 3.836827687390e+00 3.834664643615e+00 3.832483577164e+00 3.830286435395e+00 3.828072178628e+00 3.825839001798e+00 3.823590948492e+00 3.821324342869e+00 3.819039297557e+00 3.816737384881e+00 3.814418597890e+00 3.812083259302e+00 3.809730192368e+00 3.807361130366e+00 3.804971568174e+00 3.802566794541e+00 3.800144999749e+00 3.797707533876e+00 3.795251493598e+00 3.792779292587e+00 3.790289553706e+00 3.787780844912e+00 3.785257548868e+00 3.782715991243e+00 3.780159285411e+00 3.777585867035e+00 3.774994293092e+00 3.772386238910e+00 3.769761675621e+00 3.767119497844e+00 3.764463275634e+00 3.761789620362e+00 3.759100175226e+00 3.756393357220e+00 3.753670724140e+00 3.750930329946e+00 3.748175323488e+00 3.745405231421e+00 3.742617244687e+00 3.739816297088e+00 3.736995898387e+00 3.734161883745e+00 3.731311655930e+00 3.728445807090e+00 3.725563726125e+00 3.722667432393e+00 3.719757063259e+00 3.716829214915e+00 3.713885124601e+00 3.710926926813e+00 3.707955106482e+00 3.704966188863e+00 3.701963103076e+00 3.698945615400e+00 3.695912668814e+00 3.692864898408e+00 3.689804316588e+00 3.686727131651e+00 3.683635353397e+00 3.680528622758e+00 3.677408672174e+00 3.674277453563e+00 3.671128574300e+00 3.667968746162e+00 3.664792779179e+00 3.661601902297e+00 3.658398904194e+00 3.655182939651e+00 3.651953775791e+00 3.648710522904e+00 3.645453280786e+00 3.642185250955e+00 3.638902056724e+00 3.635605907386e+00 3.632299519916e+00 3.628979355063e+00 3.625645020150e+00 3.622301482390e+00 3.618942380161e+00 3.615572396203e+00 3.612190329623e+00 3.608795736713e+00 3.605390254566e+00 3.601975387371e+00 3.598546556895e+00 3.595106780938e+00 3.591652925546e+00 3.588191153326e+00 3.584716178456e+00 3.581230390842e+00 3.577737161311e+00 3.574231877124e+00 3.570716786666e+00 3.567190436053e+00 3.563651468790e+00 3.560102137327e+00 3.556545328916e+00 3.552977337388e+00 3.549403244202e+00 3.545818062246e+00 3.542222313629e+00 3.538618622554e+00 3.535002362845e+00 3.531377820956e+00 3.527746879077e+00 3.524107128287e+00 3.520459011139e+00 3.516801971889e+00 3.513135592932e+00 3.509460304252e+00 3.505778446423e+00 3.502089850431e+00 3.498394065787e+00 3.494688160459e+00 3.490973359264e+00 3.487253185642e+00 3.483524767358e+00 3.479792559386e+00 3.476050620387e+00 3.472303614383e+00 3.468548987336e+00 3.464784559185e+00 3.461016777652e+00 3.457242700599e+00 3.453464712996e+00 3.449681756406e+00 3.445888861267e+00 3.442092145479e+00 3.438289307859e+00 3.434482517819e+00 3.430671112421e+00 3.426857891781e+00 3.423039370694e+00 3.419213931519e+00 3.415382118712e+00 3.411549082758e+00 3.407712516967e+00 3.403873313753e+00 3.400031710125e+00 3.396184685337e+00 3.392333389915e+00 3.388479523909e+00 3.384620956830e+00 3.380762442192e+00 3.376900621954e+00 3.373035598426e+00 3.369168888841e+00 3.365298443865e+00 3.361426442637e+00 3.357552759267e+00 3.353675947450e+00 3.349799695007e+00 3.345920433894e+00 3.342040322046e+00 3.338159837321e+00 3.334276151199e+00 3.330391965878e+00 3.326508050449e+00 3.322623981766e+00 3.318739887690e+00 3.314854046771e+00 3.310966810193e+00 3.307079093430e+00 3.303192527915e+00 3.299306928315e+00 3.295420500358e+00 3.291534639388e+00 3.287648038118e+00 3.283760839746e+00 3.279874330116e+00 3.275991423014e+00 3.272110387804e+00 3.268230112222e+00 3.264348173625e+00 3.260468305284e+00 3.256590315961e+00 3.252716631417e+00 3.248846580296e+00 3.244976023710e+00 3.241106811045e+00 3.237239725744e+00 3.233374958814e+00 3.229514580698e+00 3.225656568980e+00 3.221801138606e+00 3.217947247614e+00 3.214094560693e+00 3.210245468990e+00 3.206398983236e+00 3.202555582395e+00 3.198716410935e+00 3.194878905336e+00 3.191044325513e+00 3.187212107818e+00 3.183382950050e+00 3.179558049981e+00 3.175736125785e+00 3.171917404194e+00 3.168102064885e+00 3.164288736863e+00 3.160479677246e+00 3.156673764719e+00 3.152872269028e+00 3.149074409420e+00 3.145278409084e+00 3.141487362656e+00 3.137698880661e+00 3.133913833091e+00 3.130132836116e+00 3.126355296175e+00 3.122582437303e+00 3.118812255024e+00 3.115045857535e+00 3.111279974110e+00 3.107519883657e+00 3.103763286402e+00 3.100008623012e+00 3.096257923263e+00 3.092511655953e+00 3.088767261083e+00 3.085025137270e+00 3.081285725668e+00 3.077552158897e+00 3.073819912614e+00 3.070089209701e+00 3.066362212079e+00 3.062635700109e+00 3.058913909238e+00 3.055193635869e+00 3.051474616427e+00 3.047757844951e+00 3.044043156406e+00 3.040329311735e+00 3.036617983990e+00 3.032906542120e+00 3.029197929153e+00 3.025488555503e+00 3.021781659960e+00 3.018074868048e+00 3.014366863985e+00 3.010659950673e+00 3.006953414975e+00 3.003247432871e+00 2.999540795846e+00 2.995832025155e+00 2.992123553731e+00 2.988412978792e+00 2.984703542187e+00 2.980989717527e+00 2.977274778042e+00 2.973557376735e+00 2.969836851008e+00 2.966117029225e+00 2.962389587958e+00 2.958661015512e+00 2.954929207489e+00 2.951190950649e+00 2.947451567066e+00 2.943703839738e+00 2.939955789293e+00 2.936199182358e+00 2.932437460755e+00 2.928670868264e+00 2.924895341634e+00 2.921116871360e+00 2.917326697691e+00 2.913532380375e+00 2.909728715019e+00 2.905916813099e+00 2.902097062066e+00 2.898266219644e+00 2.894427512271e+00 2.890578424679e+00 2.886719091743e+00 2.882849909874e+00 2.878966910053e+00 2.875075685692e+00 2.871169529764e+00 2.867251374575e+00 2.863322199464e+00 2.859375845734e+00 2.855419769829e+00 2.851444074883e+00 2.847456390991e+00 2.843453408783e+00 2.839433084565e+00 2.835398095027e+00 2.831343722429e+00 2.827273368470e+00 2.823184844858e+00 2.819078053543e+00 2.814953519065e+00 2.810805862486e+00 2.806641931378e+00 2.802453918407e+00 2.798246768376e+00 2.794018721185e+00 2.789765267238e+00 2.785492917800e+00 2.781192575433e+00 2.776872303616e+00 2.772525050497e+00 2.768153402267e+00 2.763756810180e+00 2.759331903305e+00 2.754885372354e+00 2.750403858931e+00 2.745900552769e+00 2.741366597417e+00 2.736801704101e+00 2.732211694457e+00 2.727585823649e+00 2.722935452041e+00 2.718246165785e+00 2.713531046449e+00 2.708780604763e+00 2.703994616174e+00 2.699181260403e+00 2.694325877228e+00 2.689442371367e+00 2.684517713896e+00 2.679560437940e+00 2.674567244382e+00 2.669530200633e+00 2.664465377273e+00 2.659352505618e+00 2.654208106636e+00 2.649019470991e+00 2.643790385964e+00 2.638524521772e+00 2.633209792237e+00 2.627862507052e+00 2.622463589788e+00 2.617028311181e+00 2.611547565749e+00 2.606020435104e+00 2.600454061186e+00 2.594833759486e+00 2.589176575496e+00 2.583466166447e+00 2.577713232054e+00 2.571912025256e+00 2.566060169820e+00 2.560166869781e+00 2.554214228718e+00 2.548222777169e+00 2.542172188897e+00 2.536078335101e+00 2.529931479335e+00 2.523729672236e+00 2.517484733583e+00 2.511176561913e+00 2.504825482778e+00 2.498414346854e+00 2.491955127735e+00 2.485440944881e+00 2.478867440172e+00 2.472249536504e+00 2.465563825097e+00 2.458835918738e+00 2.452043010482e+00 2.445198256239e+00 2.438298694296e+00 2.431336712064e+00 2.424327958023e+00 2.417249447838e+00 2.410125675742e+00 2.402935204330e+00 2.395691456118e+00 2.388392041636e+00 2.381026403921e+00 2.373613857904e+00 2.366131088871e+00 2.358599722996e+00 2.351001009453e+00 2.343349653078e+00 2.335638954948e+00 2.327863229260e+00 2.320039006878e+00 2.312141912095e+00 2.304200556969e+00 2.296188604159e+00 2.288123676968e+00 2.280000764268e+00 2.271812125022e+00 2.263575451538e+00 2.255266315737e+00 2.246914080097e+00 2.238490203713e+00 2.230015757675e+00 2.221484835772e+00 2.212887044389e+00 2.204243429639e+00 2.195530156600e+00 2.186773686526e+00 2.177948530827e+00 2.169074144580e+00 2.160144468925e+00 2.151152610722e+00 2.142118778597e+00 2.133014073944e+00 2.123872523252e+00 2.114662723811e+00 2.105410086803e+00 2.096102484685e+00 2.086737769592e+00 2.077334309824e+00 2.067864108719e+00 2.058362063867e+00 2.048796312307e+00 2.039192302883e+00 2.029537284854e+00 2.019832876563e+00 2.010092778849e+00 2.000292908010e+00 1.990467193378e+00 1.980583278983e+00 1.970668461687e+00 1.960707462960e+00 1.950704905106e+00 1.940672811559e+00 1.930589083258e+00 1.920486844219e+00 1.910333817057e+00 1.900157696362e+00 1.889943688795e+00 1.879697243802e+00 1.869430145172e+00 1.859122305562e+00 1.848800071809e+00 1.838442337796e+00 1.828066837351e+00 1.817668329323e+00 1.807245900027e+00 1.796811223194e+00 1.786350096685e+00 1.775882876865e+00 1.765393936967e+00 1.754897055645e+00 1.744390727168e+00 1.733873228247e+00 1.723352766525e+00 1.712824265281e+00 1.702297083380e+00 1.691768162485e+00 1.681239875600e+00 1.670719959461e+00 1.660201747544e+00 1.649694304064e+00 1.639198634256e+00 1.628712481150e+00 1.618248178190e+00 1.607793111562e+00 1.597366807096e+00 1.586957339205e+00 1.576575537946e+00 1.566223697941e+00 1.555894950781e+00 1.545612412815e+00 1.535350276263e+00 1.525141654004e+00 1.514965436533e+00 1.504834974587e+00 1.494757462455e+00 1.484718028532e+00 1.474748727273e+00 1.464816382282e+00 1.454960171954e+00 1.445154830389e+00 1.435416422009e+00 1.425754820815e+00 1.416146789227e+00 1.406636834036e+00 1.397180373100e+00 1.387825091957e+00 1.378542138701e+00 1.369349094068e+00 1.360254725899e+00 1.351238641847e+00 1.342340267179e+00 1.333519757457e+00 1.324825824688e+00 1.316223435761e+00 1.307738466651e+00 1.299371298491e+00 1.291108814624e+00 1.282986148735e+00 1.274965946083e+00 1.267093553092e+00 1.259336338814e+00 1.251722002234e+00 1.244244913511e+00 1.236899917502e+00 1.229713721295e+00 1.222655970166e+00 1.215767879388e+00 1.209014056905e+00 1.202430195007e+00 1.195997566832e+00 1.189725885593e+00 1.183627144525e+00 1.177679879044e+00 1.171921802095e+00 1.166314386324e+00 1.160899924124e+00 1.155650780688e+00 1.150582869636e+00 1.145701609001e+00 1.140987343225e+00 1.136480480960e+00 1.132134345287e+00 1.127998622124e+00 1.124034046955e+00 1.120267239278e+00 1.116694952359e+00 1.113298890997e+00 1.110119208803e+00 1.107104054496e+00 1.104309354248e+00 1.101687350653e+00 1.099268899999e+00 1.097047390304e+00 1.095002985406e+00 1.093174462636e+00 1.091510217214e+00 1.090063226588e+00 1.088786265397e+00 1.087706727965e+00 1.086816916865e+00 1.086100260259e+00 1.085586367419e+00 1.085232596034e+00 1.085078728811e+00 1.085086591296e+00 1.085277832884e+00 1.085642675459e+00 1.086168675565e+00 1.086875678225e+00 1.087730455266e+00 1.088761021020e+00 1.089937391607e+00 1.091275526203e+00 1.092762040620e+00 1.094392556754e+00 1.096174632949e+00 1.098083880031e+00 1.100140420860e+00 1.102318928652e+00 1.104632167940e+00 1.107064470420e+00 1.109614037509e+00 1.112285124576e+00 1.115055486134e+00 1.117943016217e+00 1.120921271285e+00 1.124002064610e+00 1.127170940299e+00 1.130424746161e+00 1.133767684899e+00 1.137176208195e+00 1.140669451648e+00 1.144219258638e+00 1.147834222136e+00 1.151509879491e+00 1.155225996645e+00 1.159005584108e+00 1.162808731662e+00 1.166660887478e+00 1.170538901391e+00 1.174436069161e+00 1.178370115324e+00 1.182295380075e+00 1.186255110856e+00 1.190198214945e+00 1.194148721525e+00 1.198099698715e+00 1.202012463079e+00 1.205944405557e+00 1.209812157653e+00 1.213683646935e+00 1.217502315118e+00 1.221276272863e+00 1.225030730649e+00 1.228687405451e+00 1.232340869763e+00 1.235879844356e+00 1.239381918007e+00 1.242801826859e+00 1.246118154108e+00 1.249396077624e+00 1.252516526698e+00 1.255603828673e+00 1.258533894714e+00 1.261379577807e+00 1.264114670216e+00 1.266689291027e+00 1.269197460697e+00 1.271499188112e+00 1.273728310426e+00 1.275763256388e+00 1.277663198501e+00 1.279422751008e+00 1.280970053418e+00 1.282417000778e+00 1.283614804706e+00 1.284694673529e+00 1.285548715142e+00 1.286220045061e+00 1.286715697397e+00 1.286960574051e+00 1.287062448909e+00 1.286882589348e+00 1.286542834809e+00 1.285943173907e+00 1.285126606368e+00 1.284095216340e+00 1.282785295076e+00 1.281293705993e+00 1.279494521422e+00 1.277504088024e+00 1.275221965420e+00 1.272701765310e+00 1.269936079172e+00 1.266873883234e+00 1.263605353022e+00 1.260011144074e+00 1.256211597522e+00 1.252103652352e+00 1.247749734699e+00 1.243139453629e+00 1.238229216630e+00 1.233110115203e+00 1.227669582635e+00 1.222023901557e+00 1.216083792456e+00 1.209909247857e+00 1.203492895925e+00 1.196807931931e+00 1.189928565891e+00 1.182769530257e+00 1.175439525763e+00 1.167854131523e+00 1.160094143407e+00 1.152131018451e+00 1.143973250797e+00 1.135681072710e+00 1.127183761598e+00 1.118602129283e+00 1.109841085347e+00 1.101010030311e+00 1.092075297572e+00 1.083052485691e+00 1.074019262628e+00 1.064896584053e+00 1.055828311609e+00 1.046721344401e+00 1.037685370916e+00 1.028710408791e+00 1.019802487432e+00 1.011054684913e+00 1.002401304405e+00 9.939700861525e-01 9.857067382138e-01 9.776943983219e-01 9.699429300350e-01 9.624684848654e-01 9.553402054022e-01 9.485320466427e-01 9.421310855233e-01 9.361118799409e-01 9.305430969192e-01 9.254207357238e-01 9.207807345545e-01 9.166504728201e-01 9.130260721212e-01 9.099591142925e-01 9.074228391396e-01 9.054713392756e-01 9.040717410713e-01 9.032646624097e-01 9.030275285247e-01 9.033679194761e-01 9.042886393840e-01 9.057573938413e-01 9.078046668368e-01 9.103626815870e-01 9.134685352209e-01 9.170597843348e-01 9.211360135082e-01 9.256769273507e-01 9.306299277003e-01 9.360073372031e-01 9.417316182044e-01 9.478213924961e-01 9.542020074814e-01 9.608721872517e-01 9.677867690327e-01 9.749026224698e-01 9.822208187256e-01 9.896583412903e-01 9.972399409279e-01 1.004887495800e+00 1.012598189408e+00 1.020339441471e+00 1.028062993685e+00 1.035776733801e+00 1.043414893205e+00 1.050988100577e+00 1.058447453476e+00 1.065782629413e+00 1.072974325252e+00 1.079988841443e+00 1.086826905487e+00 1.093452452021e+00 1.099862369920e+00 1.106033243914e+00 1.111955406232e+00 1.117610412596e+00 1.122992115779e+00 1.128084057690e+00 1.132875749565e+00 1.137360471339e+00 1.141520256583e+00 1.145358403845e+00 1.148851966527e+00 1.152005117994e+00 1.154800001662e+00 1.157237205718e+00 1.159302287053e+00 1.160991033738e+00 1.162303240383e+00 1.163213952048e+00 1.163741209035e+00 1.163855998437e+00 1.163569919505e+00 1.162868272542e+00 1.161745762397e+00 1.160207959362e+00 1.158238034403e+00 1.155842788583e+00 1.153012859796e+00 1.149758145878e+00 1.146060571932e+00 1.141941894205e+00 1.137390941654e+00 1.132409880529e+00 1.127024148477e+00 1.121209544312e+00 1.115009642229e+00 1.108409511745e+00 1.101436804596e+00 1.094109511865e+00 1.086429480307e+00 1.078448373789e+00 1.070156102869e+00 1.061608140133e+00 1.052816127464e+00 1.043819680144e+00 1.034662063745e+00 1.025359171223e+00 1.015978295598e+00 1.006541068300e+00 9.971036092050e-01 9.877086800703e-01 9.784065439380e-01 9.692431956089e-01 9.602685056973e-01 9.515350710970e-01 9.430856292071e-01 9.349757414499e-01 9.272364865048e-01 9.199253358022e-01 9.130680929992e-01 9.067035393522e-01 9.008620445409e-01 8.955620808253e-01 8.908251951841e-01 8.866602167685e-01 8.830765639064e-01 8.800631127427e-01 8.776295064288e-01 8.757448932531e-01 8.744074942188e-01 8.735898475581e-01 8.732617350256e-01 8.734174628593e-01 8.740004312064e-01 8.750098664903e-01 8.764002363923e-01 8.781551748127e-01 8.802496974487e-01 8.826538372765e-01 8.853678099374e-01 8.883483745424e-01 8.916021718941e-01 8.951004325091e-01 8.988357881643e-01 9.027890026787e-01 9.069355770570e-01 9.112630050632e-01 9.157272696307e-01 9.203051360316e-01 9.249385500232e-01 9.295888771233e-01 9.341870867254e-01 9.386675120062e-01 9.429593598063e-01 9.469802809606e-01 9.506648907584e-01 9.539289667033e-01 9.567170820781e-01 9.589659433378e-01 9.606507641847e-01 9.617493233916e-01 9.622755308326e-01 9.622770498376e-01 9.618150828533e-01 9.610070307531e-01 9.599791297656e-01 9.589073522837e-01 9.579595888322e-01 9.573405188519e-01 9.572378989720e-01 9.578222705065e-01 9.592475733639e-01 9.615889634015e-01 9.649032077594e-01 9.691271864146e-01 9.741617873860e-01 9.798111630435e-01 9.858078760296e-01 9.918531597732e-01 9.975707752766e-01 1.002626051448e+00 1.006642927187e+00 1.009324018907e+00 1.010418644836e+00 1.009764772103e+00 1.007328143348e+00 1.003170403697e+00 9.975216826420e-01 9.907057724210e-01 9.831985479968e-01 9.755477460800e-01 9.683507706143e-01 9.622070133455e-01 9.576202103511e-01 9.549623953408e-01 9.543585356707e-01 9.556889440941e-01 9.585193979688e-01 9.621630597709e-01 9.657131279413e-01 9.681601860675e-01 9.685528275863e-01 9.661619740486e-01 9.607616301243e-01 9.528547196582e-01 9.439970158949e-01 9.369054567420e-01 9.340816021446e-01 9.354321051179e-01 9.427614989786e-01 9.552371679981e-01 9.428859539541e-01 9.104073394231e-01 8.916269848998e-01 9.097219057982e-01 9.566325890874e-01 1.000124681714e+00 1.008127096403e+00 9.657411821550e-01 8.826093387053e-01 7.957719600328e-01 7.602613139403e-01 8.074635089546e-01 9.087601414772e-01 1.008647447658e+00 1.066829781105e+00 1.069275988554e+00 1.027487625358e+00 9.739201994645e-01 9.481909896159e-01 9.699383922724e-01 1.021424615746e+00 1.064355931698e+00 1.067658116496e+00 1.022257023897e+00 9.454241417449e-01 8.785298752414e-01 8.679274608706e-01 9.252401363805e-01 1.014477962262e+00 1.087084457308e+00 1.111857128833e+00 1.083234487768e+00 1.021232384061e+00 9.654832136992e-01 9.554245346793e-01 9.986179704936e-01 1.063274064211e+00 1.106401303848e+00 1.099664443006e+00 1.039054913947e+00 9.468041899316e-01 8.681451319502e-01 8.508745413713e-01 9.039846579305e-01 9.877883323629e-01 1.052930587336e+00 1.069445572367e+00 1.032571095344e+00 9.608913758313e-01 8.902514845258e-01 8.573928779043e-01 8.732384974684e-01 9.138553084384e-01 9.441259702792e-01 9.422272299153e-01 9.079478531063e-01 8.604237633025e-01 8.277148076994e-01 8.273787530218e-01 8.511806916873e-01 8.731326831093e-01 8.704560113681e-01 8.375541105646e-01 7.897108136284e-01 7.573244668976e-01 7.656600579445e-01 8.102547443207e-01 8.596893036556e-01 8.806805668913e-01 8.559621018558e-01 7.909516257619e-01 7.158458488463e-01 6.782265238098e-01 7.088407267410e-01 7.863751210508e-01 8.608560188750e-01 8.929460708706e-01 8.668033138828e-01 7.916332552942e-01 7.021022265673e-01 6.514598063474e-01 6.753052753795e-01 7.507530843056e-01 8.247454676230e-01 8.591556664747e-01 8.431507192475e-01 7.924579860587e-01 7.445008751699e-01 7.395166088532e-01 7.855797299650e-01 8.500322468494e-01 8.910904737924e-01 8.840857105363e-01 8.301635869506e-01 7.587484098489e-01 7.215653809884e-01 7.581144294671e-01 8.525801646631e-01 9.532396130352e-01 1.016998887844e+00 1.025524262350e+00 9.863444737286e-01 9.295255315839e-01 8.955145550633e-01 9.081380506129e-01 9.530879948271e-01 9.929325307973e-01 9.981087758283e-01 9.649398120429e-01 9.205431386500e-01 9.128648365129e-01 9.736750230453e-01 1.082992298961e+00 1.186938603317e+00 1.235750200925e+00 1.202502404068e+00 1.089860297409e+00 9.364821868216e-01 8.225291626683e-01 8.336171655727e-01 9.588303147707e-01 1.103269324283e+00 1.187071361002e+00 1.172148765729e+00 1.059838724594e+00 8.942776895544e-01 7.716330595556e-01 7.979431221278e-01 9.505644574792e-01 1.111073211056e+00 1.190892740666e+00 1.149491871946e+00 9.877497977052e-01 7.552090141467e-01 5.899285859913e-01 6.795841408434e-01 9.367867391582e-01 1.175321936907e+00 1.301753656581e+00 1.277813564236e+00 1.103705649012e+00 8.220921821514e-01 5.589970823139e-01 5.852272315153e-01 8.723932442241e-01 1.157493431542e+00 1.323369282045e+00 1.324780113201e+00 1.156875015124e+00 8.545625587023e-01 5.258685464706e-01 4.938719248925e-01 8.154714629807e-01 1.145967723500e+00 1.351176814373e+00 1.380676636259e+00 1.222946345280e+00 8.999867438515e-01 4.743611131421e-01 2.604409185116e-01 6.582551642887e-01 1.062182626314e+00 1.332547446254e+00 1.422025790891e+00 1.316355856456e+00 1.032307825986e+00 6.204658133483e-01 2.477329540387e-01 5.199244798084e-01 9.484254996243e-01 1.270444396301e+00 1.428677511412e+00 1.403898440785e+00 1.210023803242e+00 9.001741269823e-01 6.036858298383e-01 5.956185090963e-01 8.753978936784e-01 1.166283247908e+00 1.346022244364e+00 1.373976893716e+00 1.251096393621e+00 1.015540554214e+00 7.561741046039e-01 6.433213594691e-01 7.814343799544e-01 1.012588443087e+00 1.190146409577e+00 1.253339756458e+00 1.188120956870e+00 1.012936130342e+00 7.792064273702e-01 6.005438697198e-01
 3.499917954046e+00 3.503134664649e+00 3.506299720947e+00 3.508892974660e+00 3.510780165862e+00 3.512264242043e+00 3.513852697916e+00 3.515988072305e+00 3.518799263091e+00 3.522023684697e+00 3.525116611018e+00 3.527581383132e+00 3.529327473014e+00 3.530730126729e+00 3.532368430612e+00 3.534647716984e+00 3.537572391642e+00 3.540775965942e+00 3.543723680675e+00 3.546023403736e+00 3.547672854653e+00 3.549083269053e+00 3.550805085392e+00 3.553184929479e+00 3.556166421220e+00 3.559342547271e+00 3.562187486581e+00 3.564345460505e+00 3.565870868173e+00 3.567235635740e+00 3.569031743825e+00 3.571560062890e+00 3.574636293745e+00 3.577738801636e+00 3.580362132334e+00 3.582307000912e+00 3.583765726160e+00 3.585222558185e+00 3.587149703882e+00 3.589741440008e+00 3.592790976879e+00 3.595820630851e+00 3.598358688473e+00 3.600209072352e+00 3.601576161076e+00 3.602986620708e+00 3.604970735974e+00 3.607709499046e+00 3.610865074442e+00 3.613819056482e+00 3.616092263586e+00 3.617662008733e+00 3.618950736076e+00 3.620530728884e+00 3.622760720530e+00 3.625581267701e+00 3.628585188722e+00 3.631288953365e+00 3.633423895671e+00 3.635044350219e+00 3.636466204310e+00 3.638104353606e+00 3.640283950233e+00 3.643045328463e+00 3.646079900033e+00 3.648862518113e+00 3.650980935940e+00 3.652418281026e+00 3.653608844793e+00 3.655181101551e+00 3.657545744589e+00 3.660582755168e+00 3.663692147107e+00 3.666209056900e+00 3.667879794740e+00 3.669034670188e+00 3.670324633937e+00 3.672263320867e+00 3.674911600034e+00 3.677868265831e+00 3.680580267093e+00 3.682702738296e+00 3.684289542754e+00 3.685687969558e+00 3.687279678825e+00 3.689289800665e+00 3.691721153538e+00 3.694388285645e+00 3.696994711218e+00 3.699258103985e+00 3.701047931642e+00 3.702463280192e+00 3.703830632847e+00 3.705575218691e+00 3.707953482480e+00 3.710830480571e+00 3.713697535636e+00 3.715985884583e+00 3.717462276153e+00 3.718427592308e+00 3.719557494642e+00 3.721470800705e+00 3.724273522648e+00 3.727443535369e+00 3.730180027871e+00 3.731954642044e+00 3.732891818972e+00 3.733676629477e+00 3.735106719633e+00 3.737540418405e+00 3.740645940935e+00 3.743638668395e+00 3.745822709223e+00 3.747064596200e+00 3.747848729522e+00 3.748940485037e+00 3.750874518228e+00 3.753604026857e+00 3.756565896924e+00 3.759063476936e+00 3.760752896577e+00 3.761819318204e+00 3.762825388790e+00 3.764334524985e+00 3.766544605130e+00 3.769196375374e+00 3.771764532014e+00 3.773820809816e+00 3.775290476221e+00 3.776455867687e+00 3.777759190586e+00 3.779513733745e+00 3.781724011459e+00 3.784111292150e+00 3.786308202302e+00 3.788105060558e+00 3.789543470098e+00 3.790867951891e+00 3.792359670998e+00 3.794169841416e+00 3.796237821373e+00 3.798351672458e+00 3.800299340479e+00 3.801985209830e+00 3.803468108617e+00 3.804906814720e+00 3.806467592864e+00 3.808220253788e+00 3.810108024429e+00 3.812017685205e+00 3.813838545723e+00 3.815518104746e+00 3.817080304667e+00 3.818604598613e+00 3.820167825750e+00 3.821815424253e+00 3.823543487186e+00 3.825324780807e+00 3.827104708750e+00 3.828822288283e+00 3.830457055710e+00 3.832015189821e+00 3.833535110143e+00 3.835076632281e+00 3.836695921541e+00 3.838397544708e+00 3.840141203862e+00 3.841860768564e+00 3.843494465635e+00 3.845022610948e+00 3.846482507531e+00 3.847952332973e+00 3.849497251624e+00 3.851134118783e+00 3.852821619537e+00 3.854482803023e+00 3.856048285999e+00 3.857506242734e+00 3.858901700620e+00 3.860317626097e+00 3.861810962678e+00 3.863389124876e+00 3.864998288544e+00 3.866556492363e+00 3.868008588993e+00 3.869360876077e+00 3.870677045041e+00 3.872037632615e+00 3.873487936970e+00 3.875005631604e+00 3.876506211167e+00 3.877906712986e+00 3.879184693876e+00 3.880390118959e+00 3.881616062771e+00 3.882934581752e+00 3.884336453328e+00 3.885735361751e+00 3.887034622310e+00 3.888198312866e+00 3.889279263015e+00 3.890382498819e+00 3.891587202912e+00 3.892880891384e+00 3.894170765980e+00 3.895355189882e+00 3.896409862258e+00 3.897400851032e+00 3.898444944576e+00 3.899611239495e+00 3.900861089247e+00 3.902088531373e+00 3.903203730854e+00 3.904218902867e+00 3.905225286548e+00 3.906328932654e+00 3.907558228855e+00 3.908828461804e+00 3.910037803338e+00 3.911140034792e+00 3.912183630916e+00 3.913274778939e+00 3.914472412393e+00 3.915740238604e+00 3.916977658039e+00 3.918109315150e+00 3.919151166188e+00 3.920183556360e+00 3.921282333893e+00 3.922437929273e+00 3.923581657551e+00 3.924634291422e+00 3.925582067366e+00 3.926492731130e+00 3.927436249951e+00 3.928431214355e+00 3.929421186127e+00 3.930341554815e+00 3.931172290764e+00 3.931967792572e+00 3.932797471044e+00 3.933684475374e+00 3.934583839900e+00 3.935434353834e+00 3.936219237870e+00 3.936979417924e+00 3.937785999217e+00 3.938654065129e+00 3.939539055311e+00 3.940382733088e+00 3.941163478398e+00 3.941922884897e+00 3.942714061386e+00 3.943544137875e+00 3.944367017491e+00 3.945131447004e+00 3.945833518182e+00 3.946516266163e+00 3.947214720875e+00 3.947926544284e+00 3.948607149974e+00 3.949228303079e+00 3.949810651262e+00 3.950398343258e+00 3.951016346017e+00 3.951642742592e+00 3.952236577712e+00 3.952786321720e+00 3.953323957162e+00 3.953886709192e+00 3.954477273375e+00 3.955059532247e+00 3.955600635406e+00 3.956101553574e+00 3.956594474401e+00 3.957101267639e+00 3.957607777267e+00 3.958081891967e+00 3.958513677464e+00 3.958917671270e+00 3.959317775710e+00 3.959722964142e+00 3.960116582140e+00 3.960480333195e+00 3.960822557181e+00 3.961161866244e+00 3.961503851647e+00 3.961839919458e+00 3.962154702645e+00 3.962446518190e+00 3.962725622667e+00 3.963006698542e+00 3.963277005246e+00 3.963520441792e+00 3.963734730827e+00 3.963932504789e+00 3.964124409790e+00 3.964309953901e+00 3.964477907578e+00 3.964619529996e+00 3.964746161739e+00 3.964869079022e+00 3.964988283092e+00 3.965095139995e+00 3.965179732700e+00 3.965244321806e+00 3.965301478943e+00 3.965350527335e+00 3.965384110798e+00 3.965390386355e+00 3.965374573039e+00 3.965347410329e+00 3.965311904785e+00 3.965263688692e+00 3.965194347873e+00 3.965105428446e+00 3.965006949466e+00 3.964898918221e+00 3.964779048978e+00 3.964639101129e+00 3.964482767417e+00 3.964311896277e+00 3.964128691061e+00 3.963927765322e+00 3.963708787863e+00 3.963471348470e+00 3.963222804810e+00 3.962960999781e+00 3.962680744047e+00 3.962384362687e+00 3.962071366227e+00 3.961747537203e+00 3.961411070268e+00 3.961054800415e+00 3.960679948330e+00 3.960289372693e+00 3.959883015477e+00 3.959462818441e+00 3.959025210225e+00 3.958568840807e+00 3.958096423768e+00 3.957610419239e+00 3.957107418372e+00 3.956590164104e+00 3.956054671981e+00 3.955504016842e+00 3.954935384817e+00 3.954351556547e+00 3.953750974692e+00 3.953132195054e+00 3.952498170152e+00 3.951850544158e+00 3.951183692756e+00 3.950498652774e+00 3.949798989447e+00 3.949083128368e+00 3.948351857917e+00 3.947603581057e+00 3.946836235051e+00 3.946052996668e+00 3.945252497056e+00 3.944433838869e+00 3.943601259976e+00 3.942751345667e+00 3.941883037894e+00 3.940998734736e+00 3.940096088470e+00 3.939176760207e+00 3.938241468057e+00 3.937289474408e+00 3.936318167148e+00 3.935329211415e+00 3.934324592626e+00 3.933301368517e+00 3.932263393260e+00 3.931205279460e+00 3.930131231328e+00 3.929040250156e+00 3.927931860004e+00 3.926805300725e+00 3.925663102717e+00 3.924500739033e+00 3.923323633554e+00 3.922127446225e+00 3.920914119044e+00 3.919682911418e+00 3.918436251801e+00 3.917168985488e+00 3.915885271302e+00 3.914585209459e+00 3.913266032744e+00 3.911928463015e+00 3.910575288207e+00 3.909204161034e+00 3.907816156462e+00 3.906407882918e+00 3.904982282661e+00 3.903540678159e+00 3.902078302513e+00 3.900599925065e+00 3.899105527504e+00 3.897591061675e+00 3.896057150067e+00 3.894510178495e+00 3.892942960754e+00 3.891356171302e+00 3.889752760979e+00 3.888132015757e+00 3.886493183081e+00 3.884837134514e+00 3.883161216916e+00 3.881466717394e+00 3.879756955920e+00 3.878029176120e+00 3.876281269520e+00 3.874517169029e+00 3.872733102978e+00 3.870933887730e+00 3.869116339963e+00 3.867278479746e+00 3.865425536255e+00 3.863551594200e+00 3.861660314045e+00 3.859753391312e+00 3.857827808492e+00 3.855882831168e+00 3.853920186352e+00 3.851941003237e+00 3.849942180126e+00 3.847926832220e+00 3.845892511367e+00 3.843840362502e+00 3.841772288079e+00 3.839683164564e+00 3.837577766320e+00 3.835454954542e+00 3.833313035056e+00 3.831155584151e+00 3.828978915929e+00 3.826782792683e+00 3.824570311019e+00 3.822339802947e+00 3.820090644114e+00 3.817826838746e+00 3.815543135897e+00 3.813241226626e+00 3.810923482305e+00 3.808587235554e+00 3.806231137142e+00 3.803860448280e+00 3.801471357172e+00 3.799064858225e+00 3.796642572106e+00 3.794201077100e+00 3.791741952731e+00 3.789265279529e+00 3.786772136395e+00 3.784262476942e+00 3.781735095681e+00 3.779190537919e+00 3.776626494762e+00 3.774046728162e+00 3.771450706268e+00 3.768837706876e+00 3.766207119393e+00 3.763559408426e+00 3.760895694067e+00 3.758212800146e+00 3.755514038581e+00 3.752797657065e+00 3.750066556730e+00 3.747318317399e+00 3.744552805964e+00 3.741771158193e+00 3.738971529059e+00 3.736154687378e+00 3.733325253879e+00 3.730477771498e+00 3.727615072511e+00 3.724733987057e+00 3.721838038439e+00 3.718923475987e+00 3.715996941419e+00 3.713052954353e+00 3.710092334852e+00 3.707118744696e+00 3.704127089280e+00 3.701120086816e+00 3.698098452637e+00 3.695060606984e+00 3.692008507245e+00 3.688939967580e+00 3.685859896380e+00 3.682761669889e+00 3.679647483284e+00 3.676520052675e+00 3.673378220379e+00 3.670220936610e+00 3.667048648967e+00 3.663863568676e+00 3.660662891798e+00 3.657447928124e+00 3.654220171699e+00 3.650976297888e+00 3.647718466761e+00 3.644447121095e+00 3.641161512341e+00 3.637865669440e+00 3.634553831696e+00 3.631230138259e+00 3.627891301580e+00 3.624538160127e+00 3.621173968358e+00 3.617796164570e+00 3.614406703304e+00 3.611003781425e+00 3.607587655412e+00 3.604159930897e+00 3.600719508471e+00 3.597266741878e+00 3.593802563398e+00 3.590327934991e+00 3.586838458907e+00 3.583340312974e+00 3.579828187020e+00 3.576305201129e+00 3.572771474670e+00 3.569225302072e+00 3.565670226473e+00 3.562106571378e+00 3.558528695676e+00 3.554941763804e+00 3.551341523348e+00 3.547733535126e+00 3.544113753921e+00 3.540484026025e+00 3.536848388669e+00 3.533202654817e+00 3.529545588061e+00 3.525880262631e+00 3.522202291935e+00 3.518515996785e+00 3.514822216825e+00 3.511119178179e+00 3.507410828688e+00 3.503692739732e+00 3.499965692004e+00 3.496230703724e+00 3.492485459347e+00 3.488733288004e+00 3.484975509781e+00 3.481210104981e+00 3.477437932068e+00 3.473658354906e+00 3.469869771642e+00 3.466075014519e+00 3.462273967634e+00 3.458467639005e+00 3.454656867912e+00 3.450836134084e+00 3.447008499763e+00 3.443176326088e+00 3.439337912274e+00 3.435497502847e+00 3.431649149455e+00 3.427796354956e+00 3.423937532735e+00 3.420071417648e+00 3.416203794529e+00 3.412330354783e+00 3.408455583214e+00 3.404576428096e+00 3.400689690518e+00 3.396801776299e+00 3.392908745229e+00 3.389012702033e+00 3.385115714490e+00 3.381216928497e+00 3.377315695953e+00 3.373409086448e+00 3.369498702828e+00 3.365588415934e+00 3.361675818938e+00 3.357763930107e+00 3.353851229845e+00 3.349934634794e+00 3.346015821046e+00 3.342096680757e+00 3.338174471002e+00 3.334255571478e+00 3.330334126311e+00 3.326412434348e+00 3.322490969358e+00 3.318567703248e+00 3.314645450979e+00 3.310723481592e+00 3.306800906855e+00 3.302879820582e+00 3.298959905413e+00 3.295040121058e+00 3.291122269651e+00 3.287204889852e+00 3.283287855742e+00 3.279374292365e+00 3.275461888818e+00 3.271553308413e+00 3.267644765221e+00 3.263736925887e+00 3.259831177061e+00 3.255929396067e+00 3.252030293797e+00 3.248134235257e+00 3.244240906732e+00 3.240348477542e+00 3.236457947918e+00 3.232571733254e+00 3.228690463466e+00 3.224814918622e+00 3.220942106806e+00 3.217070909793e+00 3.213202921928e+00 3.209341267140e+00 3.205485330824e+00 3.201636095617e+00 3.197789481457e+00 3.193946643691e+00 3.190109064717e+00 3.186274864838e+00 3.182449632529e+00 3.178629087217e+00 3.174813806891e+00 3.171003214527e+00 3.167195803986e+00 3.163395555217e+00 3.159600305611e+00 3.155811984992e+00 3.152028900282e+00 3.148251809615e+00 3.144479945112e+00 3.140713476425e+00 3.136952911470e+00 3.133199315157e+00 3.129452522775e+00 3.125710807870e+00 3.121975629038e+00 3.118245495651e+00 3.114522533797e+00 3.110805148867e+00 3.107095590360e+00 3.103392960889e+00 3.099694816976e+00 3.096004101117e+00 3.092319004600e+00 3.088641450547e+00 3.084969382192e+00 3.081304514489e+00 3.077647128342e+00 3.073995683258e+00 3.070349804021e+00 3.066709240390e+00 3.063076295269e+00 3.059449375485e+00 3.055828280372e+00 3.052213597961e+00 3.048605815430e+00 3.045003413343e+00 3.041406433721e+00 3.037815585016e+00 3.034231937880e+00 3.030653003915e+00 3.027078816392e+00 3.023511595307e+00 3.019947006720e+00 3.016388957103e+00 3.012837954920e+00 3.009289628557e+00 3.005746115254e+00 3.002206915496e+00 2.998673268520e+00 2.995142706546e+00 2.991616249591e+00 2.988095061426e+00 2.984575905011e+00 2.981061947053e+00 2.977549916216e+00 2.974040660168e+00 2.970535023093e+00 2.967031240283e+00 2.963532162706e+00 2.960033750478e+00 2.956536470287e+00 2.953041494239e+00 2.949547597058e+00 2.946056819238e+00 2.942564017720e+00 2.939073507763e+00 2.935581942481e+00 2.932090081979e+00 2.928601061291e+00 2.925106877726e+00 2.921614597487e+00 2.918120049810e+00 2.914622702133e+00 2.911124830380e+00 2.907622911626e+00 2.904120917218e+00 2.900613569150e+00 2.897102516825e+00 2.893589225925e+00 2.890068696168e+00 2.886547608636e+00 2.883016471554e+00 2.879483388137e+00 2.875942638252e+00 2.872395561539e+00 2.868843154791e+00 2.865279836786e+00 2.861711926450e+00 2.858134893725e+00 2.854549358416e+00 2.850955533891e+00 2.847349029170e+00 2.843736679147e+00 2.840109841885e+00 2.836473632446e+00 2.832826966972e+00 2.829165174636e+00 2.825494562981e+00 2.821806552871e+00 2.818106825066e+00 2.814393484396e+00 2.810664185893e+00 2.806920797245e+00 2.803159347603e+00 2.799383963304e+00 2.795590719753e+00 2.791779515845e+00 2.787952524972e+00 2.784102597533e+00 2.780237863987e+00 2.776349342334e+00 2.772443502401e+00 2.768515675843e+00 2.764564591346e+00 2.760594622697e+00 2.756598300363e+00 2.752581409343e+00 2.748538582140e+00 2.744471506521e+00 2.740380084461e+00 2.736260777276e+00 2.732120196829e+00 2.727945116120e+00 2.723748537233e+00 2.719520897678e+00 2.715263262573e+00 2.710980863675e+00 2.706661953703e+00 2.702319137696e+00 2.697937330694e+00 2.693528283149e+00 2.689086690762e+00 2.684607220220e+00 2.680100743115e+00 2.675552147362e+00 2.670975491291e+00 2.666357328527e+00 2.661705324466e+00 2.657018475432e+00 2.652287145593e+00 2.647526179482e+00 2.642718549285e+00 2.637878116365e+00 2.632991937946e+00 2.628066200288e+00 2.623102411306e+00 2.618090090046e+00 2.613042939560e+00 2.607944641974e+00 2.602808934567e+00 2.597627078880e+00 2.592397815684e+00 2.587128270102e+00 2.581803560608e+00 2.576442840443e+00 2.571026079573e+00 2.565567217820e+00 2.560058592776e+00 2.554497921582e+00 2.548894207910e+00 2.543231380215e+00 2.537528580705e+00 2.531764972208e+00 2.525956682712e+00 2.520094340631e+00 2.514176109266e+00 2.508213763923e+00 2.502185663149e+00 2.496115217326e+00 2.489982255457e+00 2.483800510409e+00 2.477561690998e+00 2.471263059047e+00 2.464917731067e+00 2.458504151332e+00 2.452046474176e+00 2.445522013523e+00 2.438945318911e+00 2.432310251265e+00 2.425613617894e+00 2.418867814645e+00 2.412051006814e+00 2.405186745182e+00 2.398254604244e+00 2.391268638212e+00 2.384223601706e+00 2.377112917710e+00 2.369952638544e+00 2.362719484023e+00 2.355439357665e+00 2.348086981884e+00 2.340682647036e+00 2.333215992445e+00 2.325683422577e+00 2.318101170442e+00 2.310443544618e+00 2.302741749767e+00 2.294966038803e+00 2.287137311727e+00 2.279247817649e+00 2.271291338699e+00 2.263285947688e+00 2.255206501183e+00 2.247082542565e+00 2.238884506553e+00 2.230635975840e+00 2.222328289854e+00 2.213952856126e+00 2.205530364985e+00 2.197035498334e+00 2.188498352880e+00 2.179888550161e+00 2.171230774339e+00 2.162514736752e+00 2.153735865564e+00 2.144912671201e+00 2.136018831166e+00 2.127086783938e+00 2.118083861783e+00 2.109038267887e+00 2.099935610404e+00 2.090775714811e+00 2.081575065469e+00 2.072306382555e+00 2.063005773298e+00 2.053639154773e+00 2.044234524641e+00 2.034776740985e+00 2.025269441855e+00 2.015724476398e+00 2.006119682081e+00 1.996488067536e+00 1.986796088344e+00 1.977074475754e+00 1.967304542950e+00 1.957492005848e+00 1.947650113391e+00 1.937755319316e+00 1.927841430050e+00 1.917875166243e+00 1.907886046888e+00 1.897857612992e+00 1.887797648611e+00 1.877713838383e+00 1.867590321053e+00 1.857451470334e+00 1.847275950169e+00 1.837083158137e+00 1.826865794944e+00 1.816624873778e+00 1.806369901522e+00 1.796088689476e+00 1.785800397040e+00 1.775490068477e+00 1.765172619557e+00 1.754842617604e+00 1.744502897192e+00 1.734157301560e+00 1.723805753316e+00 1.713453232724e+00 1.703099641142e+00 1.692745334869e+00 1.682398193645e+00 1.672053473840e+00 1.661716712714e+00 1.651392644561e+00 1.641077806775e+00 1.630782337269e+00 1.620496366672e+00 1.610237712107e+00 1.599995479840e+00 1.589779015823e+00 1.579591994158e+00 1.569427564570e+00 1.559305954410e+00 1.549206169151e+00 1.539155780752e+00 1.529138976456e+00 1.519164082128e+00 1.509241722198e+00 1.499355382599e+00 1.489535978743e+00 1.479754002034e+00 1.470043167937e+00 1.460383012482e+00 1.450785722550e+00 1.441262804871e+00 1.431792241308e+00 1.422413870544e+00 1.413089828962e+00 1.403858945608e+00 1.394699807858e+00 1.385625898669e+00 1.376646410910e+00 1.367742302623e+00 1.358948909424e+00 1.350232302149e+00 1.341633312881e+00 1.333124648624e+00 1.324725955085e+00 1.316438209661e+00 1.308252607410e+00 1.300196826106e+00 1.292239974451e+00 1.284421783118e+00 1.276713405404e+00 1.269140253103e+00 1.261695067836e+00 1.254377183489e+00 1.247206502360e+00 1.240158619811e+00 1.233269227308e+00 1.226506187105e+00 1.219903756136e+00 1.213441003019e+00 1.207131982680e+00 1.200982890162e+00 1.194976723282e+00 1.189147446667e+00 1.183457568650e+00 1.177951114581e+00 1.172595369994e+00 1.167411677707e+00 1.162400085623e+00 1.157544971215e+00 1.152883796476e+00 1.148368961316e+00 1.144054503614e+00 1.139895048660e+00 1.135922950961e+00 1.132129788332e+00 1.128500247679e+00 1.125073794379e+00 1.121796877639e+00 1.118727572824e+00 1.115816843348e+00 1.113096628031e+00 1.110558503533e+00 1.108184627707e+00 1.106013058796e+00 1.103991433550e+00 1.102174820680e+00 1.100514168124e+00 1.099038814425e+00 1.097739253508e+00 1.096600352931e+00 1.095651792593e+00 1.094851347879e+00 1.094239541198e+00 1.093776219635e+00 1.093487113655e+00 1.093357812577e+00 1.093381577697e+00 1.093575163340e+00 1.093906582138e+00 1.094405799151e+00 1.095038566909e+00 1.095828477585e+00 1.096756346824e+00 1.097820878078e+00 1.099031106453e+00 1.100359054363e+00 1.101832125293e+00 1.103417606107e+00 1.105134426059e+00 1.106966367872e+00 1.108908965370e+00 1.110972480431e+00 1.113128778596e+00 1.115402959065e+00 1.117762489390e+00 1.120225476188e+00 1.122776540633e+00 1.125407111488e+00 1.128133583428e+00 1.130920018996e+00 1.133796131328e+00 1.136729149862e+00 1.139728722676e+00 1.142794941995e+00 1.145899513977e+00 1.149075834709e+00 1.152277422336e+00 1.155532955506e+00 1.158822972328e+00 1.162131659707e+00 1.165490745851e+00 1.168841301887e+00 1.172237550392e+00 1.175624368108e+00 1.179023191595e+00 1.182438421462e+00 1.185816030795e+00 1.189230107258e+00 1.192586041627e+00 1.195955647458e+00 1.199288490501e+00 1.202579706000e+00 1.205873122967e+00 1.209072899715e+00 1.212286637235e+00 1.215399226557e+00 1.218484607531e+00 1.221509762535e+00 1.224437355865e+00 1.227347248570e+00 1.230112372834e+00 1.232859657533e+00 1.235470424529e+00 1.238005364271e+00 1.240455827422e+00 1.242755527555e+00 1.245010419945e+00 1.247077056262e+00 1.249085271395e+00 1.250924517511e+00 1.252641193137e+00 1.254241788328e+00 1.255647717761e+00 1.256971640112e+00 1.258070976413e+00 1.259067213823e+00 1.259863731453e+00 1.260495019411e+00 1.260973408620e+00 1.261222215568e+00 1.261348348683e+00 1.261217149415e+00 1.260945328276e+00 1.260438058222e+00 1.259734468574e+00 1.258839746111e+00 1.257688872028e+00 1.256379122939e+00 1.254783433952e+00 1.253021102330e+00 1.250989052698e+00 1.248741326254e+00 1.246272092077e+00 1.243529103117e+00 1.240603205676e+00 1.237373536007e+00 1.233961310715e+00 1.230264885431e+00 1.226343314519e+00 1.222190811209e+00 1.217757741176e+00 1.213140436762e+00 1.208222069882e+00 1.203121853829e+00 1.197749753156e+00 1.192161621144e+00 1.186357451198e+00 1.180301080047e+00 1.174075699468e+00 1.167588454017e+00 1.160951130960e+00 1.154080226472e+00 1.147049488910e+00 1.139841624955e+00 1.132451109533e+00 1.124951176622e+00 1.117260272068e+00 1.109502186866e+00 1.101587716384e+00 1.093610409159e+00 1.085556442842e+00 1.077420574389e+00 1.069295194554e+00 1.061095490601e+00 1.052957095339e+00 1.044804855735e+00 1.036723978617e+00 1.028725700241e+00 1.020800385517e+00 1.013043712272e+00 1.005398205206e+00 9.979715695154e-01 9.907324623616e-01 9.837387939457e-01 9.770169945697e-01 9.705744118977e-01 9.644757555717e-01 9.587044689148e-01 9.533293816677e-01 9.483423702905e-01 9.437923453271e-01 9.396860005540e-01 9.360526322511e-01 9.329137807747e-01 9.302756012890e-01 9.281691347404e-01 9.265859702324e-01 9.255604415197e-01 9.250695682084e-01 9.251465063194e-01 9.257651171732e-01 9.269390977719e-01 9.286574497795e-01 9.308985335432e-01 9.336802610037e-01 9.369414717614e-01 9.407126286640e-01 9.449314205328e-01 9.495989367677e-01 9.546843848355e-01 9.601468830583e-01 9.659842331946e-01 9.721285234482e-01 9.785895841056e-01 9.852918518773e-01 9.922400663677e-01 9.993740402986e-01 1.006664672936e+00 1.014096525184e+00 1.021596429797e+00 1.029181704715e+00 1.036771320623e+00 1.044367211796e+00 1.051924966541e+00 1.059406222913e+00 1.066806286529e+00 1.074063876997e+00 1.081188456821e+00 1.088123430083e+00 1.094868568311e+00 1.101387735647e+00 1.107662899833e+00 1.113682067531e+00 1.119414010050e+00 1.124857506460e+00 1.129981520050e+00 1.134788452586e+00 1.139251507212e+00 1.143372215331e+00 1.147133227182e+00 1.150526854778e+00 1.153553068262e+00 1.156191304005e+00 1.158456349223e+00 1.160324429513e+00 1.161807599240e+00 1.162893566871e+00 1.163587539164e+00 1.163885313484e+00 1.163784618257e+00 1.163298917502e+00 1.162404848643e+00 1.161133513481e+00 1.159461351018e+00 1.157407647234e+00 1.154970807572e+00 1.152146434522e+00 1.148955620344e+00 1.145383784784e+00 1.141449792373e+00 1.137149697505e+00 1.132499305420e+00 1.127490988615e+00 1.122146412117e+00 1.116466031569e+00 1.110452200604e+00 1.104134965993e+00 1.097495249195e+00 1.090577042341e+00 1.083367159388e+00 1.075894350301e+00 1.068177300683e+00 1.060215158418e+00 1.052059454829e+00 1.043697766469e+00 1.035183444339e+00 1.026523266170e+00 1.017755301225e+00 1.008917887198e+00 1.000024449807e+00 9.911361396198e-01 9.822734499664e-01 9.734872750631e-01 9.648189177414e-01 9.563128787947e-01 9.480188729182e-01 9.399792511210e-01 9.322485797720e-01 9.248707404735e-01 9.178972381084e-01 9.113648986042e-01 9.053301096073e-01 8.998181840024e-01 8.948719794149e-01 8.905222193817e-01 8.867868733816e-01 8.836876017653e-01 8.812316686941e-01 8.794242806542e-01 8.782506136447e-01 8.777131601438e-01 8.777722875275e-01 8.784169379575e-01 8.796030242355e-01 8.812894230220e-01 8.834500869542e-01 8.860106113309e-01 8.889518043467e-01 8.922012049752e-01 8.957259253888e-01 8.994756146814e-01 9.033959936907e-01 9.074671607104e-01 9.116248382322e-01 9.158573243844e-01 9.201193140178e-01 9.243886590932e-01 9.286386305024e-01 9.328405441867e-01 9.369765132068e-01 9.410092930341e-01 9.449241601089e-01 9.486749630129e-01 9.522418773294e-01 9.555764212327e-01 9.586372560728e-01 9.613835603558e-01 9.637618073200e-01 9.657358876589e-01 9.672535744880e-01 9.682924054162e-01 9.688154672457e-01 9.688259403359e-01 9.683293767569e-01 9.673587192709e-01 9.659832265163e-01 9.642789031784e-01 9.623774943636e-01 9.604126754437e-01 9.585657226116e-01 9.570103143296e-01 9.559468263789e-01 9.555594663764e-01 9.560107146606e-01 9.574413403498e-01 9.599151894086e-01 9.634651822776e-01 9.680101731545e-01 9.734246528035e-01 9.794826049016e-01 9.858885336835e-01 9.923088685177e-01 9.983317655958e-01 1.003585044491e+00 1.007654407730e+00 1.010202304722e+00 1.010938923329e+00 1.009667912133e+00 1.006322748574e+00 1.000947136183e+00 9.937605721619e-01 9.851014988227e-01 9.754822093099e-01 9.655118674752e-01 9.558850045248e-01 9.473205538296e-01 9.404595114627e-01 9.358192864710e-01 9.336514110778e-01 9.339287013157e-01 9.362614421110e-01 9.399512814669e-01 9.440330931827e-01 9.474068784329e-01 9.490198147796e-01 9.480619892038e-01 9.442593149765e-01 9.381043923427e-01 9.311547345691e-01 9.260838903501e-01 9.248629457851e-01 9.278069399946e-01 9.370203382912e-01 9.514460710267e-01 9.410884569621e-01 9.083169104726e-01 8.865256411398e-01 8.997771864730e-01 9.419898013748e-01 9.825005954953e-01 9.899615558307e-01 9.499049979059e-01 8.724742174099e-01 7.948704485595e-01 7.699928633937e-01 8.244209631134e-01 9.277312257377e-01 1.026440131826e+00 1.082213021263e+00 1.081915521301e+00 1.037169583646e+00 9.800738862460e-01 9.499631282391e-01 9.670184982853e-01 1.014690437563e+00 1.055664158057e+00 1.059610610633e+00 1.018271653483e+00 9.496005381234e-01 8.941552430693e-01 8.940110558870e-01 9.556964556472e-01 1.042798910576e+00 1.109370099386e+00 1.126603438856e+00 1.090756957403e+00 1.023584013365e+00 9.664228091700e-01 9.591583894387e-01 1.007205143442e+00 1.075803275331e+00 1.120465414937e+00 1.112703032800e+00 1.049011590103e+00 9.526667663879e-01 8.707985861573e-01 8.535874389502e-01 9.104832557957e-01 9.997303314794e-01 1.069911544550e+00 1.089838410116e+00 1.053881563417e+00 9.798158924246e-01 9.030722337348e-01 8.616794097616e-01 8.700714884758e-01 9.072070141515e-01 9.382740248578e-01 9.404014307841e-01 9.119941063730e-01 8.704106601250e-01 8.414325447170e-01 8.409751857665e-01 8.614240224112e-01 8.789752705089e-01 8.727835889935e-01 8.382634497979e-01 7.907387319978e-01 7.594319528722e-01 7.674938450407e-01 8.092446911274e-01 8.540339086515e-01 8.703485391704e-01 8.429106326566e-01 7.791988979594e-01 7.108884101915e-01 6.836296770954e-01 7.209360998732e-01 7.963436713683e-01 8.610605405330e-01 8.789852838734e-01 8.377389700153e-01 7.510697746777e-01 6.607018174561e-01 6.264406714506e-01 6.760664453232e-01 7.691445932519e-01 8.463562850241e-01 8.714160051930e-01 8.372319231296e-01 7.652921374071e-01 7.031794443588e-01 7.023670863996e-01 7.683751640913e-01 8.539485339305e-01 9.072045481976e-01 8.999880318935e-01 8.336837163213e-01 7.424846280454e-01 6.917685940200e-01 7.368699412167e-01 8.571759363537e-01 9.848556784269e-01 1.066364505570e+00 1.077571950929e+00 1.022787264479e+00 9.334114308141e-01 8.619180527342e-01 8.551024380422e-01 9.115373312402e-01 9.848198832859e-01 1.029136592096e+00 1.025915480413e+00 9.885432625670e-01 9.567058774298e-01 9.731174684965e-01 1.045062592249e+00 1.135421076165e+00 1.194358533835e+00 1.187763666669e+00 1.108688921174e+00 9.826106702580e-01 8.701083255723e-01 8.457507992735e-01 9.262382832323e-01 1.046443451177e+00 1.131552303577e+00 1.139615934518e+00 1.066126062535e+00 9.448278116949e-01 8.473048565423e-01 8.493745904839e-01 9.481013446084e-01 1.063100852219e+00 1.118452117399e+00 1.075638607838e+00 9.368774756568e-01 7.547345128627e-01 6.548420705233e-01 7.557909229072e-01 9.758960719308e-01 1.174392199180e+00 1.270107422525e+00 1.228359531161e+00 1.051948220924e+00 7.881150759475e-01 5.716365449660e-01 6.334508165873e-01 9.043535737566e-01 1.162544243668e+00 1.304079114964e+00 1.287720992628e+00 1.111336444259e+00 8.131902873203e-01 5.113439035176e-01 5.204877906400e-01 8.350951915605e-01 1.144346262917e+00 1.327428922516e+00 1.337861207398e+00 1.166855855347e+00 8.391122782833e-01 4.255808502313e-01 3.019814784149e-01 7.061877493310e-01 1.092260693525e+00 1.342045592044e+00 1.411319258820e+00 1.288316548080e+00 9.923069348092e-01 5.785382015792e-01 2.564774211062e-01 5.729807163149e-01 9.936246600742e-01 1.303133262901e+00 1.447383465967e+00 1.409229918371e+00 1.204680002831e+00 8.894257682235e-01 5.981989476193e-01 6.055378832124e-01 8.872020743510e-01 1.171029696099e+00 1.340513767163e+00 1.357658141006e+00 1.225679434003e+00 9.854584525410e-01 7.308424664473e-01 6.374314863619e-01 7.898555049362e-01 1.018308145242e+00 1.184023079027e+00 1.231312925794e+00 1.149495278942e+00 9.607701196275e-01 7.236159061215e-01 5.666102390107e-01
 3.511022461200e+00 3.514223830649e+00 3.517373206420e+00 3.519949253180e+00 3.521817044171e+00 3.523279522887e+00 3.524846597333e+00 3.526960168033e+00 3.529752902211e+00 3.532960763650e+00 3.536036679383e+00 3.538482465022e+00 3.540206242968e+00 3.541584610672e+00 3.543200865006e+00 3.545457335259e+00 3.548362750556e+00 3.551548492956e+00 3.554477877832e+00 3.556756101246e+00 3.558382273745e+00 3.559767920261e+00 3.561465409968e+00 3.563822168537e+00 3.566781748646e+00 3.569939656315e+00 3.572765101832e+00 3.574900868004e+00 3.576400781469e+00 3.577737593622e+00 3.579507330095e+00 3.582012112313e+00 3.585066145867e+00 3.588147587226e+00 3.590749220440e+00 3.592669170811e+00 3.594102104659e+00 3.595530805025e+00 3.597430021805e+00 3.599995965147e+00 3.603021048463e+00 3.606028440759e+00 3.608544396554e+00 3.610368633280e+00 3.611707229067e+00 3.613084665459e+00 3.615039110587e+00 3.617750858232e+00 3.620882443290e+00 3.623812740693e+00 3.626059188798e+00 3.627598744151e+00 3.628856200514e+00 3.630404006821e+00 3.632604099288e+00 3.635396413112e+00 3.638373225257e+00 3.641049658847e+00 3.643156253064e+00 3.644746515355e+00 3.646135706554e+00 3.647740820627e+00 3.649886010083e+00 3.652616258451e+00 3.655623219057e+00 3.658379451097e+00 3.660467914177e+00 3.661871897785e+00 3.663024528792e+00 3.664558311900e+00 3.666890203607e+00 3.669896605805e+00 3.672977948646e+00 3.675464449683e+00 3.677100260448e+00 3.678215966137e+00 3.679467185198e+00 3.681369787885e+00 3.683984599131e+00 3.686908491877e+00 3.689588059541e+00 3.691675179521e+00 3.693226007638e+00 3.694586962184e+00 3.696141142986e+00 3.698112759351e+00 3.700505228412e+00 3.703135754974e+00 3.705706666996e+00 3.707936014953e+00 3.709690677461e+00 3.711067124830e+00 3.712391996689e+00 3.714093180931e+00 3.716429927758e+00 3.719269848423e+00 3.722103421992e+00 3.724357538655e+00 3.725795998938e+00 3.726715955997e+00 3.727797798507e+00 3.729665752084e+00 3.732427650772e+00 3.735563695602e+00 3.738264827964e+00 3.740001343105e+00 3.740892456254e+00 3.741626987283e+00 3.743007595544e+00 3.745396537881e+00 3.748463486518e+00 3.751418404145e+00 3.753563816342e+00 3.754760013935e+00 3.755493225497e+00 3.756533471111e+00 3.758418996641e+00 3.761104539607e+00 3.764024619268e+00 3.766480379096e+00 3.768124162638e+00 3.769141980807e+00 3.770096757245e+00 3.771554832999e+00 3.773716116288e+00 3.776322085743e+00 3.778845666569e+00 3.780854944263e+00 3.782276212974e+00 3.783391406655e+00 3.784642527986e+00 3.786344071258e+00 3.788504438803e+00 3.790841814212e+00 3.792991743576e+00 3.794737760022e+00 3.796125612555e+00 3.797396349908e+00 3.798833137008e+00 3.800589064156e+00 3.802604920839e+00 3.804665433076e+00 3.806561534023e+00 3.808194255145e+00 3.809623123426e+00 3.811006679201e+00 3.812509972334e+00 3.814207445799e+00 3.816039203690e+00 3.817893392090e+00 3.819659090202e+00 3.821282426266e+00 3.822788222874e+00 3.824254178070e+00 3.825759402097e+00 3.827347747477e+00 3.829017239085e+00 3.830739446998e+00 3.832459727292e+00 3.834119122012e+00 3.835693505645e+00 3.837190309903e+00 3.838649622785e+00 3.840129356870e+00 3.841685384734e+00 3.843325392523e+00 3.845005410757e+00 3.846662638274e+00 3.848233229111e+00 3.849698223849e+00 3.851094721258e+00 3.852499522119e+00 3.853979428348e+00 3.855549978900e+00 3.857172433077e+00 3.858768360113e+00 3.860269081198e+00 3.861660461025e+00 3.862989621189e+00 3.864337978856e+00 3.865763051803e+00 3.867271707905e+00 3.868813007307e+00 3.870303014953e+00 3.871686945858e+00 3.872969898748e+00 3.874216083253e+00 3.875505215183e+00 3.876883970574e+00 3.878329799111e+00 3.879759008557e+00 3.881088945575e+00 3.882295074326e+00 3.883427981419e+00 3.884581621727e+00 3.885825162003e+00 3.887152582078e+00 3.888477913249e+00 3.889703377705e+00 3.890794781311e+00 3.891801474235e+00 3.892828747647e+00 3.893957353517e+00 3.895174155520e+00 3.896388169131e+00 3.897498379274e+00 3.898476958909e+00 3.899391595212e+00 3.900356939482e+00 3.901443802817e+00 3.902615931856e+00 3.903766195809e+00 3.904803325424e+00 3.905739955478e+00 3.906666365119e+00 3.907689586332e+00 3.908837055391e+00 3.910027997940e+00 3.911157161389e+00 3.912178795663e+00 3.913140569670e+00 3.914148568717e+00 3.915262528976e+00 3.916446754973e+00 3.917600611350e+00 3.918650102569e+00 3.919606149101e+00 3.920553391439e+00 3.921564897780e+00 3.922634854096e+00 3.923691115463e+00 3.924656212204e+00 3.925517370952e+00 3.926338220267e+00 3.927192642197e+00 3.928097881675e+00 3.928997968621e+00 3.929829096748e+00 3.930569060018e+00 3.931274100861e+00 3.932012369116e+00 3.932807497539e+00 3.933616157819e+00 3.934375257526e+00 3.935067465174e+00 3.935735487374e+00 3.936448068816e+00 3.937222382999e+00 3.938014873379e+00 3.938763136567e+00 3.939449849335e+00 3.940113247930e+00 3.940807602147e+00 3.941541115903e+00 3.942266468089e+00 3.942933732747e+00 3.943537779599e+00 3.944120971866e+00 3.944719984483e+00 3.945332083244e+00 3.945912697228e+00 3.946433378257e+00 3.946915139715e+00 3.947401722389e+00 3.947917459377e+00 3.948442099408e+00 3.948933234694e+00 3.949380176454e+00 3.949813997718e+00 3.950273375749e+00 3.950758785907e+00 3.951237093311e+00 3.951672754542e+00 3.952067561670e+00 3.952454176135e+00 3.952853587493e+00 3.953252013479e+00 3.953618302451e+00 3.953941831183e+00 3.954237438011e+00 3.954527616175e+00 3.954824245853e+00 3.955105651907e+00 3.955359677497e+00 3.955591326220e+00 3.955818700959e+00 3.956048922885e+00 3.956272652764e+00 3.956474238166e+00 3.956652753600e+00 3.956818200761e+00 3.956984183866e+00 3.957139168305e+00 3.957267204835e+00 3.957365448289e+00 3.957446924158e+00 3.957520703346e+00 3.957589129366e+00 3.957638962889e+00 3.957662466555e+00 3.957670885343e+00 3.957673072516e+00 3.957672499739e+00 3.957658871307e+00 3.957622003962e+00 3.957566005920e+00 3.957499705032e+00 3.957427094913e+00 3.957337350491e+00 3.957219525355e+00 3.957080481937e+00 3.956928463685e+00 3.956767499778e+00 3.956594343891e+00 3.956399188110e+00 3.956183423707e+00 3.955958241027e+00 3.955722319992e+00 3.955473866419e+00 3.955206326377e+00 3.954920562026e+00 3.954620498277e+00 3.954306675241e+00 3.953975188771e+00 3.953624890619e+00 3.953256503894e+00 3.952875172177e+00 3.952481184144e+00 3.952068732914e+00 3.951638464701e+00 3.951190833249e+00 3.950733007296e+00 3.950261064315e+00 3.949769659673e+00 3.949258401133e+00 3.948731142209e+00 3.948187478394e+00 3.947630076709e+00 3.947054860851e+00 3.946460067479e+00 3.945848158171e+00 3.945222760609e+00 3.944579823722e+00 3.943921165852e+00 3.943245883309e+00 3.942552322303e+00 3.941843075581e+00 3.941115876260e+00 3.940372201587e+00 3.939610289914e+00 3.938833127320e+00 3.938040220682e+00 3.937228411972e+00 3.936398396149e+00 3.935552005334e+00 3.934690796803e+00 3.933812301057e+00 3.932916047023e+00 3.932002195782e+00 3.931069693895e+00 3.930121011451e+00 3.929152089816e+00 3.928170760040e+00 3.927170137369e+00 3.926151353429e+00 3.925116410530e+00 3.924062211824e+00 3.922990509173e+00 3.921902875914e+00 3.920797530351e+00 3.919673220701e+00 3.918530309228e+00 3.917370670023e+00 3.916192852619e+00 3.914999250200e+00 3.913786443660e+00 3.912555672280e+00 3.911309013653e+00 3.910041755470e+00 3.908758363021e+00 3.907458492754e+00 3.906138020074e+00 3.904801189306e+00 3.903447079332e+00 3.902073231193e+00 3.900683136210e+00 3.899274742999e+00 3.897847573683e+00 3.896401770020e+00 3.894940447680e+00 3.893458486834e+00 3.891958442370e+00 3.890442540038e+00 3.888907300340e+00 3.887355444416e+00 3.885783814003e+00 3.884194005657e+00 3.882587067660e+00 3.880959481999e+00 3.879314948221e+00 3.877655398743e+00 3.875974017378e+00 3.874273425792e+00 3.872559417075e+00 3.870823774551e+00 3.869068682585e+00 3.867298094447e+00 3.865507932253e+00 3.863701027133e+00 3.861874835485e+00 3.860030047022e+00 3.858165656474e+00 3.856284162117e+00 3.854387029082e+00 3.852467801969e+00 3.850531903703e+00 3.848577554295e+00 3.846604903555e+00 3.844616499223e+00 3.842605445387e+00 3.840579820819e+00 3.838533007897e+00 3.836468632322e+00 3.834388130287e+00 3.832288195730e+00 3.830168403417e+00 3.828032521256e+00 3.825878270779e+00 3.823703906971e+00 3.821513814433e+00 3.819304088398e+00 3.817076490689e+00 3.814832200223e+00 3.812566408314e+00 3.810285801022e+00 3.807985423440e+00 3.805667335454e+00 3.803332851819e+00 3.800978773433e+00 3.798605416223e+00 3.796215337238e+00 3.793807052588e+00 3.791380739077e+00 3.788937527528e+00 3.786476813818e+00 3.783997125325e+00 3.781500533337e+00 3.778985328410e+00 3.776450850391e+00 3.773900937208e+00 3.771333360628e+00 3.768747604497e+00 3.766145965928e+00 3.763525210473e+00 3.760887022752e+00 3.758230762405e+00 3.755558093329e+00 3.752869237338e+00 3.750163220770e+00 3.747438339922e+00 3.744695511020e+00 3.741935207867e+00 3.739160765917e+00 3.736367176747e+00 3.733557348925e+00 3.730730263106e+00 3.727886667134e+00 3.725025022646e+00 3.722146206146e+00 3.719250993153e+00 3.716340618568e+00 3.713413157819e+00 3.710468277245e+00 3.707508747211e+00 3.704529643894e+00 3.701533459945e+00 3.698525040487e+00 3.695500122080e+00 3.692458567314e+00 3.689399847013e+00 3.686325373847e+00 3.683232439931e+00 3.680129112922e+00 3.677007431901e+00 3.673870373748e+00 3.670719628634e+00 3.667550042626e+00 3.664367405845e+00 3.661169705758e+00 3.657955587964e+00 3.654728795452e+00 3.651484640720e+00 3.648229673221e+00 3.644956253906e+00 3.641668375561e+00 3.638367228040e+00 3.635051700328e+00 3.631721706987e+00 3.628375716575e+00 3.625018487469e+00 3.621646512219e+00 3.618259371056e+00 3.614861290777e+00 3.611446424537e+00 3.608018638363e+00 3.604578271529e+00 3.601123858793e+00 3.597658521470e+00 3.594179384674e+00 3.590688069321e+00 3.587182750451e+00 3.583663484460e+00 3.580133526503e+00 3.576591170373e+00 3.573036988194e+00 3.569471189272e+00 3.565892315367e+00 3.562302410238e+00 3.558699512104e+00 3.555086648784e+00 3.551462002660e+00 3.547828407928e+00 3.544180112100e+00 3.540524936357e+00 3.536856112112e+00 3.533176709331e+00 3.529487606889e+00 3.525787417183e+00 3.522078428969e+00 3.518361995635e+00 3.514633005294e+00 3.510895296947e+00 3.507146151420e+00 3.503388337078e+00 3.499621339064e+00 3.495845072837e+00 3.492064002001e+00 3.488273931424e+00 3.484473035616e+00 3.480665387156e+00 3.476846142904e+00 3.473020536705e+00 3.469187349260e+00 3.465346331077e+00 3.461501393692e+00 3.457647730147e+00 3.453787048506e+00 3.449918906884e+00 3.446042175642e+00 3.442159671274e+00 3.438273838842e+00 3.434380400699e+00 3.430481989190e+00 3.426577594370e+00 3.422666408350e+00 3.418748894002e+00 3.414827177683e+00 3.410902602687e+00 3.406973382501e+00 3.403036919170e+00 3.399095406292e+00 3.395150782201e+00 3.391199788002e+00 3.387250381662e+00 3.383293371330e+00 3.379335423240e+00 3.375371273503e+00 3.371402623812e+00 3.367432465838e+00 3.363460532883e+00 3.359488243281e+00 3.355511983381e+00 3.351532382561e+00 3.347551701167e+00 3.343567610058e+00 3.339583069433e+00 3.335599810626e+00 3.331616700163e+00 3.327631629265e+00 3.323644207481e+00 3.319655435135e+00 3.315668259322e+00 3.311681066999e+00 3.307695807276e+00 3.303712819107e+00 3.299727675319e+00 3.295742303055e+00 3.291758233975e+00 3.287774680131e+00 3.283795324570e+00 3.279816413272e+00 3.275839267932e+00 3.271864597210e+00 3.267890083423e+00 3.263919666156e+00 3.259950833963e+00 3.255984897293e+00 3.252020934983e+00 3.248062222504e+00 3.244105711988e+00 3.240153432540e+00 3.236203393659e+00 3.232257668972e+00 3.228316362717e+00 3.224379116801e+00 3.220448819609e+00 3.216521004955e+00 3.212595782677e+00 3.208675987141e+00 3.204762047558e+00 3.200853774489e+00 3.196951195868e+00 3.193054708943e+00 3.189160306483e+00 3.185271332001e+00 3.181389777768e+00 3.177515093156e+00 3.173649184248e+00 3.169788928293e+00 3.165933128225e+00 3.162083741199e+00 3.158241897826e+00 3.154410102115e+00 3.150586589374e+00 3.146770098999e+00 3.142959306821e+00 3.139156583318e+00 3.135360906090e+00 3.131575913839e+00 3.127799232002e+00 3.124031107939e+00 3.120270006683e+00 3.116515262870e+00 3.112769552128e+00 3.109034325596e+00 3.105307614003e+00 3.101589344045e+00 3.097879455154e+00 3.094178247107e+00 3.090485505145e+00 3.086801669504e+00 3.083128048370e+00 3.079464297679e+00 3.075808351492e+00 3.072161991038e+00 3.068524206651e+00 3.064895768663e+00 3.061277447118e+00 3.057668981356e+00 3.054070097463e+00 3.050480105661e+00 3.046899260022e+00 3.043328667570e+00 3.039767319146e+00 3.036216243057e+00 3.032673367271e+00 3.029142993360e+00 3.025619650571e+00 3.022106147442e+00 3.018601622047e+00 3.015107139066e+00 3.011622417807e+00 3.008145164770e+00 3.004679169924e+00 3.001222434624e+00 2.997772891403e+00 2.994334233959e+00 2.990902702904e+00 2.987483016873e+00 2.984070203091e+00 2.980665219989e+00 2.977269887084e+00 2.973880646649e+00 2.970501867829e+00 2.967130880947e+00 2.963767411495e+00 2.960411122322e+00 2.957061684368e+00 2.953721500729e+00 2.950386878512e+00 2.947058841368e+00 2.943739995926e+00 2.940425267919e+00 2.937119015212e+00 2.933817176875e+00 2.930520957755e+00 2.927232452237e+00 2.923947109864e+00 2.920669461156e+00 2.917395303671e+00 2.914124589159e+00 2.910859699766e+00 2.907598252877e+00 2.904342180876e+00 2.901087104711e+00 2.897836461204e+00 2.894588160419e+00 2.891341485552e+00 2.888099748254e+00 2.884856041890e+00 2.881616620342e+00 2.878376926541e+00 2.875136997152e+00 2.871898738650e+00 2.868659989829e+00 2.865422162747e+00 2.862181075495e+00 2.858939473112e+00 2.855697006999e+00 2.852449585243e+00 2.849202977996e+00 2.845950858216e+00 2.842696233306e+00 2.839437560352e+00 2.836173727008e+00 2.832906624183e+00 2.829631597043e+00 2.826352194158e+00 2.823066693379e+00 2.819774240616e+00 2.816474071925e+00 2.813164390668e+00 2.809850380733e+00 2.806522283484e+00 2.803187646917e+00 2.799843795879e+00 2.796485800320e+00 2.793121171897e+00 2.789739784020e+00 2.786349820166e+00 2.782945675440e+00 2.779527857149e+00 2.776096597299e+00 2.772648139103e+00 2.769189064679e+00 2.765711061393e+00 2.762217184165e+00 2.758707565307e+00 2.755176397289e+00 2.751632960286e+00 2.748064626413e+00 2.744481337021e+00 2.740875935955e+00 2.737247583434e+00 2.733602378944e+00 2.729929952276e+00 2.726239469572e+00 2.722522478571e+00 2.718781708969e+00 2.715018067643e+00 2.711226163406e+00 2.707413559075e+00 2.703567309268e+00 2.699699912036e+00 2.695800680550e+00 2.691873655635e+00 2.687920191930e+00 2.683931566358e+00 2.679918634485e+00 2.675866570451e+00 2.671789013695e+00 2.667676352214e+00 2.663527588453e+00 2.659351411054e+00 2.655132707887e+00 2.650886440912e+00 2.646596992616e+00 2.642275207080e+00 2.637917358190e+00 2.633515116742e+00 2.629083337106e+00 2.624603822394e+00 2.620090709999e+00 2.615532394446e+00 2.610933480633e+00 2.606296036270e+00 2.601609800692e+00 2.596887588980e+00 2.592115178713e+00 2.587303181949e+00 2.582444095226e+00 2.577538213147e+00 2.572590101721e+00 2.567586762025e+00 2.562546491744e+00 2.557448628430e+00 2.552309106486e+00 2.547118131779e+00 2.541874314454e+00 2.536586478992e+00 2.531238755232e+00 2.525849493666e+00 2.520398851390e+00 2.514902229008e+00 2.509350446035e+00 2.503742197393e+00 2.498088031236e+00 2.492367064309e+00 2.486603210377e+00 2.480774447145e+00 2.474897286323e+00 2.468960365246e+00 2.462962917581e+00 2.456917690732e+00 2.450802783955e+00 2.444642530971e+00 2.438413531346e+00 2.432131167981e+00 2.425789896371e+00 2.419384804959e+00 2.412929706705e+00 2.406401238875e+00 2.399825609514e+00 2.393178981220e+00 2.386479077325e+00 2.379716006218e+00 2.372888012211e+00 2.366008087722e+00 2.359053345792e+00 2.352051894819e+00 2.344975504823e+00 2.337844898101e+00 2.330651359972e+00 2.323390944035e+00 2.316079026706e+00 2.308689009380e+00 2.301255606570e+00 2.293744647263e+00 2.286181300423e+00 2.278553798311e+00 2.270859130560e+00 2.263113580958e+00 2.255292231886e+00 2.247426240364e+00 2.239482957540e+00 2.231488866676e+00 2.223433371159e+00 2.215309703951e+00 2.207137680968e+00 2.198890826142e+00 2.190601115876e+00 2.182236150970e+00 2.173824331102e+00 2.165350613439e+00 2.156813343760e+00 2.148231071046e+00 2.139575295622e+00 2.130882378399e+00 2.122115243056e+00 2.113305260307e+00 2.104436669162e+00 2.095509583592e+00 2.086540334806e+00 2.077502374796e+00 2.068430638816e+00 2.059292027482e+00 2.050113598846e+00 2.040882127070e+00 2.031598990703e+00 2.022277330811e+00 2.012895413624e+00 2.003484777550e+00 1.994012029782e+00 1.984510263042e+00 1.974958144989e+00 1.965363243418e+00 1.955736880324e+00 1.946057215430e+00 1.936357075199e+00 1.926603899560e+00 1.916826338438e+00 1.907008540846e+00 1.897159175337e+00 1.887283973434e+00 1.877368798308e+00 1.867436280580e+00 1.857466180673e+00 1.847479388754e+00 1.837465133374e+00 1.827428391481e+00 1.817374447916e+00 1.807294177139e+00 1.797206052348e+00 1.787094993867e+00 1.776975933404e+00 1.766842067565e+00 1.756698137228e+00 1.746546782527e+00 1.736389226967e+00 1.726229439192e+00 1.716066864677e+00 1.705903441492e+00 1.695743423164e+00 1.685587263341e+00 1.675435317329e+00 1.665296880886e+00 1.655164674278e+00 1.645050986245e+00 1.634945468034e+00 1.624864477010e+00 1.614800159840e+00 1.604756698729e+00 1.594744288856e+00 1.584750573080e+00 1.574797480929e+00 1.564865438174e+00 1.554978109636e+00 1.545125154198e+00 1.535308565222e+00 1.525544533342e+00 1.515812444127e+00 1.506144165853e+00 1.496511840009e+00 1.486944276256e+00 1.477428754332e+00 1.467968756353e+00 1.458581092803e+00 1.449242702831e+00 1.439990006061e+00 1.430791371101e+00 1.421677512781e+00 1.412633781485e+00 1.403668626244e+00 1.394793316566e+00 1.385989917417e+00 1.377288631145e+00 1.368663152578e+00 1.360143728141e+00 1.351713780773e+00 1.343384182270e+00 1.335159181850e+00 1.327031847733e+00 1.319023962251e+00 1.311110763769e+00 1.303325948160e+00 1.295644412999e+00 1.288090144586e+00 1.280653757032e+00 1.273339013613e+00 1.266159163476e+00 1.259095655140e+00 1.252179411624e+00 1.245379699846e+00 1.238731642153e+00 1.232210607736e+00 1.225836026402e+00 1.219607755447e+00 1.213512835041e+00 1.207582568967e+00 1.201780574456e+00 1.196150749946e+00 1.190658096471e+00 1.185327128479e+00 1.180153590453e+00 1.175126554433e+00 1.170278510875e+00 1.165565019438e+00 1.161038415128e+00 1.156652999752e+00 1.152443019845e+00 1.148396782290e+00 1.144502687896e+00 1.140796832951e+00 1.137227235461e+00 1.133851916104e+00 1.130621858112e+00 1.127567801306e+00 1.124682791008e+00 1.121948825178e+00 1.119403355681e+00 1.116995331643e+00 1.114778995542e+00 1.112705203126e+00 1.110805005268e+00 1.109066212818e+00 1.107477756193e+00 1.106066125980e+00 1.104791129999e+00 1.103693898306e+00 1.102732640202e+00 1.101935879432e+00 1.101287036767e+00 1.100781319637e+00 1.100436195710e+00 1.100218789726e+00 1.100160899309e+00 1.100226422393e+00 1.100442104843e+00 1.100787018931e+00 1.101261612737e+00 1.101875627359e+00 1.102598798617e+00 1.103463831913e+00 1.104432674299e+00 1.105531200560e+00 1.106737174925e+00 1.108051417680e+00 1.109483702869e+00 1.111003060243e+00 1.112641220012e+00 1.114359446890e+00 1.116181621760e+00 1.118091474026e+00 1.120078171126e+00 1.122163840985e+00 1.124307145761e+00 1.126542557511e+00 1.128837614678e+00 1.131198631571e+00 1.133633235802e+00 1.136104830983e+00 1.138654737406e+00 1.141233439362e+00 1.143869657797e+00 1.146549786437e+00 1.149248549534e+00 1.152009269590e+00 1.154765132597e+00 1.157574643692e+00 1.160385040989e+00 1.163210672024e+00 1.166066978835e+00 1.168891009418e+00 1.171763628757e+00 1.174588018468e+00 1.177435132540e+00 1.180261447041e+00 1.183050933491e+00 1.185861368775e+00 1.188586890730e+00 1.191340291166e+00 1.194009357482e+00 1.196658853257e+00 1.199270929912e+00 1.201793039783e+00 1.204317097250e+00 1.206712079788e+00 1.209101772619e+00 1.211378928012e+00 1.213588873879e+00 1.215739614751e+00 1.217753505944e+00 1.219740829460e+00 1.221561754660e+00 1.223338171872e+00 1.224972664019e+00 1.226496559688e+00 1.227930630489e+00 1.229189496239e+00 1.230384588716e+00 1.231381274176e+00 1.232291314740e+00 1.233028576109e+00 1.233619664064e+00 1.234081538073e+00 1.234337846995e+00 1.234491548178e+00 1.234415395995e+00 1.234218918606e+00 1.233813122745e+00 1.233234148817e+00 1.232488020752e+00 1.231512040166e+00 1.230399511057e+00 1.229027196087e+00 1.227513128486e+00 1.225753407780e+00 1.223804057102e+00 1.221658637730e+00 1.219263350723e+00 1.216713295679e+00 1.213880524591e+00 1.210893947814e+00 1.207647704909e+00 1.204199735300e+00 1.200549147626e+00 1.196639173437e+00 1.192573432037e+00 1.188228359687e+00 1.183728758756e+00 1.178980468271e+00 1.174039228515e+00 1.168908862431e+00 1.163546058698e+00 1.158041840012e+00 1.152295485761e+00 1.146423427514e+00 1.140341380202e+00 1.134115819649e+00 1.127743691382e+00 1.121201525347e+00 1.114576435069e+00 1.107778294412e+00 1.100930230696e+00 1.093951432074e+00 1.086917846660e+00 1.079835277388e+00 1.072680161657e+00 1.065554667421e+00 1.058372019857e+00 1.051257552726e+00 1.044154073885e+00 1.037121256572e+00 1.030192776363e+00 1.023341802788e+00 1.016665839960e+00 1.010116018261e+00 1.003780093928e+00 9.976469817257e-01 9.917523196465e-01 9.861351184909e-01 9.807960685973e-01 9.757927623896e-01 9.711198491811e-01 9.668272703465e-01 9.629211035115e-01 9.594336354102e-01 9.563795821540e-01 9.537823994563e-01 9.516575467253e-01 9.500195819520e-01 9.488814549066e-01 9.482501727601e-01 9.481421251204e-01 9.485434306492e-01 9.494810635966e-01 9.509245418252e-01 9.528936567208e-01 9.553645754811e-01 9.583275426430e-01 9.617857240782e-01 9.656880458525e-01 9.700568250249e-01 9.748300880947e-01 9.800134473385e-01 9.855634054796e-01 9.914541874913e-01 9.976664554889e-01 1.004144769959e+00 1.010889926240e+00 1.017826545325e+00 1.024964806351e+00 1.032232441432e+00 1.039612133067e+00 1.047073825980e+00 1.054555668530e+00 1.062065607529e+00 1.069521656458e+00 1.076931352702e+00 1.084236702638e+00 1.091412150837e+00 1.098438858618e+00 1.105262068561e+00 1.111887845619e+00 1.118254878569e+00 1.124369410913e+00 1.130183138238e+00 1.135689109996e+00 1.140865506818e+00 1.145684506803e+00 1.150147682521e+00 1.154215215075e+00 1.157902012324e+00 1.161171272081e+00 1.164032742651e+00 1.166468797904e+00 1.168470666952e+00 1.170049132326e+00 1.171177071011e+00 1.171882319646e+00 1.172137970534e+00 1.171964869621e+00 1.171355133780e+00 1.170318395506e+00 1.168860473651e+00 1.166980326442e+00 1.164703829470e+00 1.162011841991e+00 1.158945027393e+00 1.155488057221e+00 1.151666713468e+00 1.147490491383e+00 1.142960846228e+00 1.138110308689e+00 1.132928802068e+00 1.127448783148e+00 1.121669035082e+00 1.115614216668e+00 1.109288419278e+00 1.102710654500e+00 1.095897029549e+00 1.088848311213e+00 1.081600503068e+00 1.074141192373e+00 1.066512273085e+00 1.058705850616e+00 1.050749534543e+00 1.042664688260e+00 1.034447099329e+00 1.026146761338e+00 1.017751521109e+00 1.009309432813e+00 1.000824394320e+00 9.923302848464e-01 9.838610468552e-01 9.754261350707e-01 9.670807488927e-01 9.588414987700e-01 9.507559335852e-01 9.428597165630e-01 9.351928159578e-01 9.278056145181e-01 9.207328015762e-01 9.140304427956e-01 9.077404009031e-01 9.019114195217e-01 8.965832897223e-01 8.918100400248e-01 8.876169565090e-01 8.840497559764e-01 8.811363097662e-01 8.788965931834e-01 8.773508200238e-01 8.765014589912e-01 8.763550778457e-01 8.768899341600e-01 8.781007196620e-01 8.799428824189e-01 8.823946874160e-01 8.853997713558e-01 8.889054982808e-01 8.928685171079e-01 8.972020622492e-01 9.018684885109e-01 9.067742350777e-01 9.118721664942e-01 9.170903654043e-01 9.223571449408e-01 9.276322417874e-01 9.328374066014e-01 9.379443722754e-01 9.428929026464e-01 9.476499153528e-01 9.521832994579e-01 9.564572285906e-01 9.604505265817e-01 9.641313960595e-01 9.674902736324e-01 9.704906473557e-01 9.731266803495e-01 9.753668197310e-01 9.771920691580e-01 9.785831380791e-01 9.795130170667e-01 9.799721946873e-01 9.799346869655e-01 9.794083393636e-01 9.783811518615e-01 9.768806472274e-01 9.749397698962e-01 9.726093112424e-01 9.699783981275e-01 9.671389106856e-01 9.642359454999e-01 9.614091449533e-01 9.588468882423e-01 9.567273793360e-01 9.552456853697e-01 9.545831292574e-01 9.548941266416e-01 9.563073745220e-01 9.588727618955e-01 9.626045836439e-01 9.674047088385e-01 9.731221351930e-01 9.795089420417e-01 9.862439234947e-01 9.929637718724e-01 9.992327491051e-01 1.004643074828e+00 1.008753775857e+00 1.011192124658e+00 1.011639028499e+00 1.009868213656e+00 1.005784889634e+00 9.994120738634e-01 9.909608847350e-01 9.807700580950e-01 9.693770318200e-01 9.574304821173e-01 9.456973820789e-01 9.349897282208e-01 9.260603161710e-01 9.195509302002e-01 9.158273849355e-01 9.149619402694e-01 9.166230815451e-01 9.201332250927e-01 9.245130446310e-01 9.286192071824e-01 9.313491003030e-01 9.318459295217e-01 9.298013348085e-01 9.256728551168e-01 9.209550531914e-01 9.181826481257e-01 9.187126679677e-01 9.233504721749e-01 9.347173891114e-01 9.532365522533e-01 9.400022605056e-01 9.043860698049e-01 8.785002610486e-01 8.871044059889e-01 9.257803123397e-01 9.649518850476e-01 9.736225572869e-01 9.375309359478e-01 8.670713725920e-01 7.990577420178e-01 7.835701494383e-01 8.428576099771e-01 9.459573775748e-01 1.041815044331e+00 1.093965541821e+00 1.090089208256e+00 1.041981103808e+00 9.815766500695e-01 9.480924205900e-01 9.620263519782e-01 1.007449337490e+00 1.047605479038e+00 1.052754757981e+00 1.015383162235e+00 9.540125461840e-01 9.083375912742e-01 9.167364659297e-01 9.817676938868e-01 1.066832396287e+00 1.128047431843e+00 1.138530749952e+00 1.096062548510e+00 1.023919132238e+00 9.650301904340e-01 9.598316528444e-01 1.011915601410e+00 1.083881844622e+00 1.129907610939e+00 1.121388177660e+00 1.055320303743e+00 9.559887070526e-01 8.722270029207e-01 8.560719531789e-01 9.168545770386e-01 1.010778080623e+00 1.084784275904e+00 1.106861606372e+00 1.070866364211e+00 9.941498230111e-01 9.120819507986e-01 8.639057161572e-01 8.668004288594e-01 9.017707930005e-01 9.339699028615e-01 9.395217250606e-01 9.157028199635e-01 8.785775807662e-01 8.523953173542e-01 8.520491046211e-01 8.704160040712e-01 8.852008539652e-01 8.768817972576e-01 8.415124687796e-01 7.942747849430e-01 7.632955814709e-01 7.701265586882e-01 8.084919298069e-01 8.486744361380e-01 8.607314587192e-01 8.311177807034e-01 7.691786143104e-01 7.078530298868e-01 6.906090844951e-01 7.341856564903e-01 8.078052178299e-01 8.637255974841e-01 8.685275153245e-01 8.128460777060e-01 7.148302244512e-01 6.239017203452e-01 6.068750277096e-01 6.814718131561e-01 7.905125902540e-01 8.705725045300e-01 8.871277055262e-01 8.358100229341e-01 7.426553540469e-01 6.651958431861e-01 6.681737065077e-01 7.543457069800e-01 8.605076064185e-01 9.255773938260e-01 9.186576932738e-01 8.411123860401e-01 7.306096865623e-01 6.652290019076e-01 7.178957765229e-01 8.627087248067e-01 1.015183268467e+00 1.112629093809e+00 1.126173913863e+00 1.057154868619e+00 9.369822859630e-01 8.274566580409e-01 7.999574655830e-01 8.700858323839e-01 9.791054165335e-01 1.061848686242e+00 1.085842311288e+00 1.053760841117e+00 9.986829606080e-01 9.704499655380e-01 1.001574147205e+00 1.076184488959e+00 1.146006748955e+00 1.167795761568e+00 1.122952204404e+00 1.023418902101e+00 9.131369227195e-01 8.569568859821e-01 8.929692655170e-01 9.878504207455e-01 1.075363950073e+00 1.108707818505e+00 1.074869087307e+00 9.945335909010e-01 9.170547858046e-01 8.968280213776e-01 9.445096675102e-01 1.013290709889e+00 1.044275006592e+00 1.003345616594e+00 8.941234496666e-01 7.681433927001e-01 7.260763056362e-01 8.310460596015e-01 1.014181605623e+00 1.171309157433e+00 1.234816319707e+00 1.174965182005e+00 9.979311793667e-01 7.563275734054e-01 5.903134574203e-01 6.822961170549e-01 9.358838120802e-01 1.166384836096e+00 1.282858513119e+00 1.248630780729e+00 1.064618767912e+00 7.729711985730e-01 5.025455080645e-01 5.493161259134e-01 8.541180451183e-01 1.141230695768e+00 1.302039369366e+00 1.294087751233e+00 1.111498235040e+00 7.823060929433e-01 3.908684263661e-01 3.558422025296e-01 7.542289374606e-01 1.120272140021e+00 1.348923714553e+00 1.398581677315e+00 1.259865935899e+00 9.546059861914e-01 5.439745088142e-01 2.823090289259e-01 6.231700780132e-01 1.033181079478e+00 1.329425549104e+00 1.460208656897e+00 1.410254909664e+00 1.197350767085e+00 8.790808145925e-01 5.933691472350e-01 6.104696617201e-01 8.896143899309e-01 1.164777762167e+00 1.324288618899e+00 1.332668738670e+00 1.195336613015e+00 9.556993976414e-01 7.115515204691e-01 6.376708951985e-01 7.963612248987e-01 1.015498039780e+00 1.165868598707e+00 1.196711407132e+00 1.100901441523e+00 9.050629468098e-01 6.765365784949e-01 5.595610796204e-01
 3.520524108791e+00 3.523706522210e+00 3.526836412442e+00 3.529391151060e+00 3.531237239095e+00 3.532675351220e+00 3.534217882160e+00 3.536305690117e+00 3.539076955003e+00 3.542265625875e+00 3.545320018021e+00 3.547742856259e+00 3.549441640858e+00 3.550793282236e+00 3.552383348996e+00 3.554615540549e+00 3.557497140639e+00 3.560661301327e+00 3.563568165287e+00 3.565822708888e+00 3.567421866170e+00 3.568779645810e+00 3.570449983583e+00 3.572779286539e+00 3.575714465401e+00 3.578849429931e+00 3.581652181334e+00 3.583762552993e+00 3.585233734408e+00 3.586539471717e+00 3.588279715971e+00 3.590757341474e+00 3.593785399862e+00 3.596842049193e+00 3.599418215076e+00 3.601310383539e+00 3.602713857650e+00 3.604111191002e+00 3.605979969025e+00 3.608515105755e+00 3.611513287158e+00 3.614494569424e+00 3.616984962259e+00 3.618780158443e+00 3.620085339749e+00 3.621427718980e+00 3.623348660076e+00 3.626029435149e+00 3.629133812935e+00 3.632037139067e+00 3.634252903716e+00 3.635759372569e+00 3.636981273892e+00 3.638494361493e+00 3.640661026760e+00 3.643421169425e+00 3.646367055893e+00 3.649012672395e+00 3.651087087335e+00 3.652644405898e+00 3.653997702630e+00 3.655566285427e+00 3.657672802270e+00 3.660369114881e+00 3.663343764694e+00 3.666070184868e+00 3.668124940396e+00 3.669492208378e+00 3.670603411707e+00 3.672096474749e+00 3.674390207632e+00 3.677363438588e+00 3.680412231357e+00 3.682864414793e+00 3.684461300918e+00 3.685535620123e+00 3.686744576539e+00 3.688608230545e+00 3.691184531402e+00 3.694072255049e+00 3.696714916485e+00 3.698763362746e+00 3.700274839592e+00 3.701595878125e+00 3.703107942266e+00 3.705037436118e+00 3.707387897858e+00 3.709977208216e+00 3.712509648666e+00 3.714701229774e+00 3.716416702426e+00 3.717750870207e+00 3.719030547602e+00 3.720683942880e+00 3.722975187656e+00 3.725774513651e+00 3.728569773236e+00 3.730785993098e+00 3.732183718464e+00 3.733054740254e+00 3.734085548313e+00 3.735903500137e+00 3.738621441947e+00 3.741718493965e+00 3.744380806143e+00 3.746074752730e+00 3.746916984206e+00 3.747598586693e+00 3.748925717580e+00 3.751265868308e+00 3.754289508985e+00 3.757203137889e+00 3.759304817708e+00 3.760452617278e+00 3.761131290933e+00 3.762116689961e+00 3.763950266410e+00 3.766587411805e+00 3.769461335854e+00 3.771871905462e+00 3.773465786286e+00 3.774430937852e+00 3.775331949686e+00 3.776735573950e+00 3.778843519941e+00 3.781399735763e+00 3.783873624830e+00 3.785833315618e+00 3.787201252991e+00 3.788262987974e+00 3.789458284506e+00 3.791103788270e+00 3.793209160507e+00 3.795493232144e+00 3.797590665040e+00 3.799284300225e+00 3.800616273190e+00 3.801830369633e+00 3.803208113242e+00 3.804905595918e+00 3.806864644495e+00 3.808869806890e+00 3.810708743238e+00 3.812285327939e+00 3.813655426820e+00 3.814980039548e+00 3.816423124936e+00 3.818059722462e+00 3.819832397893e+00 3.821627186884e+00 3.823332799558e+00 3.824897276773e+00 3.826341458856e+00 3.827746894003e+00 3.829188838101e+00 3.830714675565e+00 3.832320586835e+00 3.833980007681e+00 3.835636241506e+00 3.837232656711e+00 3.838743279509e+00 3.840175263455e+00 3.841569014813e+00 3.842983692503e+00 3.844472073468e+00 3.846046141804e+00 3.847659040890e+00 3.849248906295e+00 3.850752997206e+00 3.852150845702e+00 3.853480244952e+00 3.854816294943e+00 3.856225598307e+00 3.857726981142e+00 3.859279214499e+00 3.860805852272e+00 3.862238053898e+00 3.863559576387e+00 3.864817851215e+00 3.866093895222e+00 3.867445440235e+00 3.868882187642e+00 3.870351219822e+00 3.871769140527e+00 3.873079906914e+00 3.874289796445e+00 3.875461838549e+00 3.876675136644e+00 3.877977795951e+00 3.879348808804e+00 3.880701564482e+00 3.881956694381e+00 3.883086561385e+00 3.884143706760e+00 3.885220312292e+00 3.886385538704e+00 3.887633153016e+00 3.888880750614e+00 3.890028857370e+00 3.891043712460e+00 3.891971903463e+00 3.892919243683e+00 3.893966083934e+00 3.895102854080e+00 3.896236396932e+00 3.897267604208e+00 3.898167368990e+00 3.899000067078e+00 3.899883584673e+00 3.900886041335e+00 3.901975963365e+00 3.903044571740e+00 3.904000149174e+00 3.904853788706e+00 3.905696046344e+00 3.906633830374e+00 3.907695446924e+00 3.908802510056e+00 3.909847722910e+00 3.910784494433e+00 3.911660089641e+00 3.912580084701e+00 3.913605601798e+00 3.914702590387e+00 3.915768930021e+00 3.916730310503e+00 3.917597512451e+00 3.918455625293e+00 3.919375081369e+00 3.920354650461e+00 3.921319570320e+00 3.922192117203e+00 3.922962093876e+00 3.923689569020e+00 3.924450727848e+00 3.925260444529e+00 3.926068129290e+00 3.926804431633e+00 3.927449815481e+00 3.928059527407e+00 3.928701738727e+00 3.929400985785e+00 3.930114452265e+00 3.930777644510e+00 3.931372665622e+00 3.931944492981e+00 3.932558423337e+00 3.933234974281e+00 3.933929244545e+00 3.934579086678e+00 3.935165966501e+00 3.935729559132e+00 3.936322764340e+00 3.936955390244e+00 3.937578617372e+00 3.938143509346e+00 3.938645041259e+00 3.939125318916e+00 3.939619760685e+00 3.940127775531e+00 3.940604110060e+00 3.941020562495e+00 3.941395715204e+00 3.941776700368e+00 3.942186171089e+00 3.942604828612e+00 3.942987978320e+00 3.943327137835e+00 3.943654358146e+00 3.944004757328e+00 3.944381174967e+00 3.944750721715e+00 3.945076618675e+00 3.945360763770e+00 3.945636840077e+00 3.945923767883e+00 3.946209854147e+00 3.946463450235e+00 3.946673823724e+00 3.946856257969e+00 3.947032813269e+00 3.947215496963e+00 3.947381922076e+00 3.947520383906e+00 3.947636491231e+00 3.947748072084e+00 3.947862434938e+00 3.947968191219e+00 3.948053069019e+00 3.948113499347e+00 3.948159455967e+00 3.948207356938e+00 3.948241669682e+00 3.948250188145e+00 3.948227593446e+00 3.948187449506e+00 3.948140223731e+00 3.948085759848e+00 3.948013267721e+00 3.947913793732e+00 3.947798744113e+00 3.947676843209e+00 3.947552007225e+00 3.947412484529e+00 3.947249990066e+00 3.947067768089e+00 3.946875041413e+00 3.946675204178e+00 3.946457237882e+00 3.946211466080e+00 3.945943547657e+00 3.945662611428e+00 3.945371153788e+00 3.945068340008e+00 3.944742871968e+00 3.944396468980e+00 3.944038669547e+00 3.943671769700e+00 3.943289750613e+00 3.942888825867e+00 3.942470225214e+00 3.942035224198e+00 3.941587900350e+00 3.941120155650e+00 3.940634060833e+00 3.940129280357e+00 3.939611774050e+00 3.939080228595e+00 3.938531140759e+00 3.937961126474e+00 3.937375218083e+00 3.936778910064e+00 3.936167268114e+00 3.935535463662e+00 3.934883892779e+00 3.934214175602e+00 3.933529457352e+00 3.932830093165e+00 3.932111922004e+00 3.931374045237e+00 3.930618904837e+00 3.929848051104e+00 3.929060596132e+00 3.928256786423e+00 3.927436137424e+00 3.926596442107e+00 3.925740272839e+00 3.924866604397e+00 3.923974600610e+00 3.923065143862e+00 3.922139544765e+00 3.921196619707e+00 3.920234858728e+00 3.919255528261e+00 3.918258633490e+00 3.917245345974e+00 3.916215814833e+00 3.915168155525e+00 3.914101639255e+00 3.913015673054e+00 3.911913504849e+00 3.910791551046e+00 3.909655114826e+00 3.908499160178e+00 3.907325687869e+00 3.906135556353e+00 3.904924349323e+00 3.903695598968e+00 3.902451447665e+00 3.901187904874e+00 3.899905708886e+00 3.898604528387e+00 3.897285370632e+00 3.895947550968e+00 3.894594486758e+00 3.893221983910e+00 3.891829735246e+00 3.890420930370e+00 3.888992021817e+00 3.887546578462e+00 3.886084005204e+00 3.884600450242e+00 3.883100329000e+00 3.881582144594e+00 3.880043586384e+00 3.878488609735e+00 3.876916210693e+00 3.875322502825e+00 3.873711144301e+00 3.872082849120e+00 3.870434275813e+00 3.868767261520e+00 3.867083407855e+00 3.865379097914e+00 3.863658672962e+00 3.861918405752e+00 3.860159639867e+00 3.858383157654e+00 3.856585350070e+00 3.854770755483e+00 3.852940192820e+00 3.851088172757e+00 3.849215244324e+00 3.847329872146e+00 3.845421308749e+00 3.843493890717e+00 3.841549833781e+00 3.839587226313e+00 3.837605254122e+00 3.835604930133e+00 3.833587447743e+00 3.831546956593e+00 3.829490980396e+00 3.827418356583e+00 3.825323374957e+00 3.823211284764e+00 3.821080371748e+00 3.818931339232e+00 3.816765652426e+00 3.814577933739e+00 3.812374756599e+00 3.810150619223e+00 3.807906962868e+00 3.805649387697e+00 3.803370687961e+00 3.801070842314e+00 3.798756179678e+00 3.796423035205e+00 3.794068684265e+00 3.791698495426e+00 3.789308887013e+00 3.786901077091e+00 3.784476267283e+00 3.782029559500e+00 3.779567588215e+00 3.777086704279e+00 3.774586838347e+00 3.772070081467e+00 3.769534441669e+00 3.766979510598e+00 3.764407144771e+00 3.761816694760e+00 3.759207730489e+00 3.756581642564e+00 3.753938068631e+00 3.751275804378e+00 3.748596242149e+00 3.745896952195e+00 3.743179717066e+00 3.740446761204e+00 3.737695439876e+00 3.734926153343e+00 3.732141540336e+00 3.729334967188e+00 3.726514848187e+00 3.723673543400e+00 3.720816939565e+00 3.717945262225e+00 3.715054012585e+00 3.712146381505e+00 3.709218438839e+00 3.706274988200e+00 3.703316231033e+00 3.700338150877e+00 3.697344357806e+00 3.694334109864e+00 3.691306006083e+00 3.688260626626e+00 3.685198939757e+00 3.682119485354e+00 3.679025161242e+00 3.675915248223e+00 3.672785823396e+00 3.669642849007e+00 3.666481495507e+00 3.663302152368e+00 3.660109511681e+00 3.656902274711e+00 3.653678252844e+00 3.650437496227e+00 3.647180043278e+00 3.643905610391e+00 3.640619720897e+00 3.637317351267e+00 3.633999596934e+00 3.630666816289e+00 3.627316014822e+00 3.623953690845e+00 3.620575722797e+00 3.617180996778e+00 3.613774967186e+00 3.610352595491e+00 3.606917732981e+00 3.603465404275e+00 3.600000142565e+00 3.596520833188e+00 3.593028137042e+00 3.589521289265e+00 3.585998301086e+00 3.582464361051e+00 3.578917635321e+00 3.575355107168e+00 3.571781933916e+00 3.568193304230e+00 3.564592015007e+00 3.560977921236e+00 3.557351543838e+00 3.553713782432e+00 3.550062848671e+00 3.546400244414e+00 3.542725514174e+00 3.539036169018e+00 3.535337633069e+00 3.531626959663e+00 3.527904841375e+00 3.524172399480e+00 3.520427247122e+00 3.516672395056e+00 3.512904653483e+00 3.509127507880e+00 3.505339951468e+00 3.501543448969e+00 3.497733909855e+00 3.493917775809e+00 3.490090174472e+00 3.486251738007e+00 3.482404330745e+00 3.478546722621e+00 3.474681760149e+00 3.470809658594e+00 3.466926605687e+00 3.463035184205e+00 3.459134625756e+00 3.455225275698e+00 3.451307924900e+00 3.447382787816e+00 3.443453685338e+00 3.439516546299e+00 3.435569431230e+00 3.431617262575e+00 3.427655563193e+00 3.423687893703e+00 3.419713025273e+00 3.415732429636e+00 3.411749015260e+00 3.407758550812e+00 3.403761792182e+00 3.399758563659e+00 3.395748263210e+00 3.391734765610e+00 3.387718754740e+00 3.383695348253e+00 3.379670236867e+00 3.375639166707e+00 3.371604221780e+00 3.367562864930e+00 3.363519450268e+00 3.359475155312e+00 3.355427025341e+00 3.351373731916e+00 3.347317449067e+00 3.343259256122e+00 3.339196405763e+00 3.335136654486e+00 3.331070803541e+00 3.327006489350e+00 3.322937161546e+00 3.318865774544e+00 3.314793341841e+00 3.310722160575e+00 3.306652211165e+00 3.302581127832e+00 3.298506580171e+00 3.294434369519e+00 3.290359665117e+00 3.286286862306e+00 3.282218274187e+00 3.278150920150e+00 3.274084333186e+00 3.270016407407e+00 3.265949817562e+00 3.261886664705e+00 3.257826175349e+00 3.253769902837e+00 3.249717263711e+00 3.245664850062e+00 3.241615427768e+00 3.237568599854e+00 3.233524918147e+00 3.229487235747e+00 3.225453353984e+00 3.221422316558e+00 3.217396737415e+00 3.213374145418e+00 3.209357939849e+00 3.205344453558e+00 3.201338063591e+00 3.197335382635e+00 3.193339769796e+00 3.189350790004e+00 3.185366307445e+00 3.181388355720e+00 3.177417145969e+00 3.173452557850e+00 3.169494476871e+00 3.165546014379e+00 3.161602493655e+00 3.157665297138e+00 3.153735366512e+00 3.149814259875e+00 3.145901417891e+00 3.141997456838e+00 3.138102370104e+00 3.134211915784e+00 3.130329711997e+00 3.126457716640e+00 3.122596825594e+00 3.118745149072e+00 3.114903200978e+00 3.111069297475e+00 3.107244034033e+00 3.103429501050e+00 3.099627766693e+00 3.095837407473e+00 3.092056994442e+00 3.088286037676e+00 3.084524957351e+00 3.080775152639e+00 3.077038273753e+00 3.073313315269e+00 3.069600061136e+00 3.065895242159e+00 3.062202028608e+00 3.058519786690e+00 3.054852377401e+00 3.051195474813e+00 3.047550683403e+00 3.043917580171e+00 3.040295793982e+00 3.036686319398e+00 3.033088387845e+00 3.029503598658e+00 3.025933343256e+00 3.022373495796e+00 3.018825686720e+00 3.015290680594e+00 3.011766978917e+00 3.008258236122e+00 3.004761159176e+00 3.001278067366e+00 2.997806029061e+00 2.994347965647e+00 2.990901592520e+00 2.987469128561e+00 2.984049926866e+00 2.980641889101e+00 2.977249311521e+00 2.973867244634e+00 2.970498493061e+00 2.967142295083e+00 2.963799012702e+00 2.960468753367e+00 2.957149161734e+00 2.953844339646e+00 2.950551434361e+00 2.947269482140e+00 2.944001526892e+00 2.940743487478e+00 2.937501400152e+00 2.934268840686e+00 2.931046752204e+00 2.927838703267e+00 2.924638881198e+00 2.921453710136e+00 2.918278046477e+00 2.915114122520e+00 2.911960176471e+00 2.908816693219e+00 2.905683865987e+00 2.902561457111e+00 2.899448220414e+00 2.896346107678e+00 2.893252345771e+00 2.890170119454e+00 2.887094889048e+00 2.884028339405e+00 2.880972508957e+00 2.877922288772e+00 2.874882703238e+00 2.871849895289e+00 2.868822688008e+00 2.865804823234e+00 2.862793003189e+00 2.859789007075e+00 2.856788791750e+00 2.853796412450e+00 2.850808025896e+00 2.847825080972e+00 2.844848103312e+00 2.841873560117e+00 2.838904523008e+00 2.835937918571e+00 2.832973789600e+00 2.830014915631e+00 2.827055983651e+00 2.824101719008e+00 2.821145455077e+00 2.818192043107e+00 2.815239574310e+00 2.812284561837e+00 2.809332684477e+00 2.806377254872e+00 2.803421403742e+00 2.800463730232e+00 2.797503147779e+00 2.794541152738e+00 2.791573272827e+00 2.788602952099e+00 2.785628735194e+00 2.782648500853e+00 2.779662610002e+00 2.776670050839e+00 2.773673750412e+00 2.770665568784e+00 2.767652304729e+00 2.764631587208e+00 2.761598299907e+00 2.758560182492e+00 2.755506735685e+00 2.752445990549e+00 2.749372375666e+00 2.746286405460e+00 2.743189587734e+00 2.740074760832e+00 2.736952126449e+00 2.733810591710e+00 2.730654996239e+00 2.727484144873e+00 2.724294250903e+00 2.721091875396e+00 2.717865724903e+00 2.714625866725e+00 2.711364578790e+00 2.708081161225e+00 2.704781576273e+00 2.701455930342e+00 2.698113057269e+00 2.694743041815e+00 2.691351077158e+00 2.687937696541e+00 2.684494684267e+00 2.681032191291e+00 2.677536803701e+00 2.674020322378e+00 2.670472494594e+00 2.666897410986e+00 2.663295506796e+00 2.659659834002e+00 2.655998665946e+00 2.652299806352e+00 2.648574923498e+00 2.644814281272e+00 2.641018852407e+00 2.637195801793e+00 2.633329567354e+00 2.629435806725e+00 2.625499101273e+00 2.621529802539e+00 2.617524204166e+00 2.613473966110e+00 2.609393863276e+00 2.605265792072e+00 2.601104074662e+00 2.596895927534e+00 2.592647522253e+00 2.588359372671e+00 2.584022809615e+00 2.579649631815e+00 2.575224764166e+00 2.570761272240e+00 2.566248303294e+00 2.561689376404e+00 2.557086590407e+00 2.552428933518e+00 2.547732410476e+00 2.542977873368e+00 2.538181451536e+00 2.533331162158e+00 2.528428818800e+00 2.523481482666e+00 2.518471850568e+00 2.513421805495e+00 2.508307205972e+00 2.503147272340e+00 2.497930608562e+00 2.492656180402e+00 2.487335055071e+00 2.481945707804e+00 2.476513098424e+00 2.471013969786e+00 2.465465031013e+00 2.459855307002e+00 2.454184032133e+00 2.448463595099e+00 2.442672186483e+00 2.436834507962e+00 2.430926192646e+00 2.424964132775e+00 2.418941021855e+00 2.412853100640e+00 2.406713332426e+00 2.400499256033e+00 2.394237208526e+00 2.387902322805e+00 2.381512334147e+00 2.375058334121e+00 2.368538028665e+00 2.361964569173e+00 2.355313805709e+00 2.348616341201e+00 2.341841683582e+00 2.335011229921e+00 2.328116355376e+00 2.321153892663e+00 2.314137776204e+00 2.307042320200e+00 2.299902048980e+00 2.292682720398e+00 2.285409349767e+00 2.278070821932e+00 2.270664085840e+00 2.263203877720e+00 2.255666817793e+00 2.248083881207e+00 2.240421819485e+00 2.232708675735e+00 2.224930379545e+00 2.217085103533e+00 2.209188157152e+00 2.201216123433e+00 2.193198593675e+00 2.185105491665e+00 2.176963594212e+00 2.168758465897e+00 2.160488829208e+00 2.152172041428e+00 2.143780749548e+00 2.135350215122e+00 2.126845520604e+00 2.118296049286e+00 2.109685278141e+00 2.101016809732e+00 2.092303500409e+00 2.083520713008e+00 2.074702433747e+00 2.065815518314e+00 2.056888128496e+00 2.047906061619e+00 2.038871256124e+00 2.029797187084e+00 2.020660266315e+00 2.011493568695e+00 2.002264315355e+00 1.993004060498e+00 1.983691951930e+00 1.974336854477e+00 1.964947903293e+00 1.955505256785e+00 1.946039780445e+00 1.936520663601e+00 1.926975780270e+00 1.917388492638e+00 1.907769621638e+00 1.898122977244e+00 1.888434549464e+00 1.878728413565e+00 1.868982094875e+00 1.859219167154e+00 1.849425826668e+00 1.839610262189e+00 1.829774010993e+00 1.819912186843e+00 1.810039065047e+00 1.800142617696e+00 1.790236540396e+00 1.780312932454e+00 1.770379290838e+00 1.760435575654e+00 1.750484877318e+00 1.740529523045e+00 1.730569429120e+00 1.720607960003e+00 1.710645332013e+00 1.700686912412e+00 1.690729834544e+00 1.680784944367e+00 1.670842885036e+00 1.660917486163e+00 1.651000159144e+00 1.641100135159e+00 1.631220041001e+00 1.621354717241e+00 1.611519103958e+00 1.601699355386e+00 1.591915982897e+00 1.582153848615e+00 1.572428872876e+00 1.562739544418e+00 1.553080558002e+00 1.543471332472e+00 1.533892190581e+00 1.524369112872e+00 1.514883807736e+00 1.505453322596e+00 1.496076067361e+00 1.486746352080e+00 1.477485335139e+00 1.468271577179e+00 1.459134320938e+00 1.450050098103e+00 1.441041585494e+00 1.432102072194e+00 1.423232870213e+00 1.414447268998e+00 1.405730309764e+00 1.397105819109e+00 1.388554517087e+00 1.380099156726e+00 1.371728040180e+00 1.363450778463e+00 1.355268652375e+00 1.347179756347e+00 1.339198341230e+00 1.331308355379e+00 1.323534715211e+00 1.315857317421e+00 1.308299291047e+00 1.300848194920e+00 1.293512193498e+00 1.286298313600e+00 1.279193580977e+00 1.272224142325e+00 1.265363246656e+00 1.258641832323e+00 1.252037212481e+00 1.245568933533e+00 1.239234382942e+00 1.233023768858e+00 1.226964118237e+00 1.221022438574e+00 1.215240738419e+00 1.209584155971e+00 1.204076305121e+00 1.198714081419e+00 1.193486118486e+00 1.188424013446e+00 1.183483950319e+00 1.178717717269e+00 1.174079474105e+00 1.169603543784e+00 1.165278231362e+00 1.161092023171e+00 1.157080464810e+00 1.153192606782e+00 1.149485549443e+00 1.145909800480e+00 1.142498375582e+00 1.139241068024e+00 1.136123739337e+00 1.133180094085e+00 1.130362936762e+00 1.127723666575e+00 1.125214868446e+00 1.122867834527e+00 1.120668514241e+00 1.118609435828e+00 1.116714937811e+00 1.114944998804e+00 1.113342519546e+00 1.111864357233e+00 1.110541150647e+00 1.109354736270e+00 1.108302388873e+00 1.107400428492e+00 1.106617191517e+00 1.105985002908e+00 1.105467176845e+00 1.105092564479e+00 1.104838137882e+00 1.104707880520e+00 1.104708519486e+00 1.104813229302e+00 1.105054527419e+00 1.105391972762e+00 1.105856808484e+00 1.106423272847e+00 1.107093687294e+00 1.107881353839e+00 1.108749115052e+00 1.109735963389e+00 1.110800123607e+00 1.111966751117e+00 1.113220800908e+00 1.114549823255e+00 1.115979533214e+00 1.117466309559e+00 1.119046385115e+00 1.120689371832e+00 1.122396881634e+00 1.124185055116e+00 1.126009831016e+00 1.127918276897e+00 1.129860379950e+00 1.131862454699e+00 1.133916783083e+00 1.135991643948e+00 1.138138578275e+00 1.140285498119e+00 1.142492151839e+00 1.144712189710e+00 1.146949309212e+00 1.149231692150e+00 1.151487619158e+00 1.153802586437e+00 1.156082568909e+00 1.158390197545e+00 1.160696291537e+00 1.162969912041e+00 1.165282289303e+00 1.167520065992e+00 1.169797839946e+00 1.172010589179e+00 1.174210388516e+00 1.176395580813e+00 1.178499783324e+00 1.180624516903e+00 1.182639326153e+00 1.184658116632e+00 1.186590574305e+00 1.188465681332e+00 1.190305705315e+00 1.192025087168e+00 1.193734889779e+00 1.195303854168e+00 1.196839866808e+00 1.198263043837e+00 1.199590064481e+00 1.200851814335e+00 1.201960391213e+00 1.203023859461e+00 1.203916539324e+00 1.204740021316e+00 1.205418069772e+00 1.205972521564e+00 1.206419965943e+00 1.206689472052e+00 1.206876578854e+00 1.206863345830e+00 1.206752340372e+00 1.206457614313e+00 1.206016962268e+00 1.205433541336e+00 1.204648249833e+00 1.203750943812e+00 1.202621996816e+00 1.201377624108e+00 1.199914086201e+00 1.198288982066e+00 1.196495316169e+00 1.194477586709e+00 1.192334194351e+00 1.189934747960e+00 1.187409124421e+00 1.184652100461e+00 1.181718580682e+00 1.178612549615e+00 1.175271778962e+00 1.171804976191e+00 1.168084136826e+00 1.164235835661e+00 1.160166377199e+00 1.155929193130e+00 1.151531161654e+00 1.146923294733e+00 1.142202507277e+00 1.137263275277e+00 1.132222323692e+00 1.126998515927e+00 1.121649325165e+00 1.116184668329e+00 1.110564960380e+00 1.104889405090e+00 1.099060613743e+00 1.093199362675e+00 1.087233896623e+00 1.081223056869e+00 1.075190732043e+00 1.069096012839e+00 1.063048461981e+00 1.056962447999e+00 1.050948844715e+00 1.044969996881e+00 1.039061223796e+00 1.033273430519e+00 1.027569454160e+00 1.022041960108e+00 1.016652831493e+00 1.011469371281e+00 1.006499314166e+00 1.001758254641e+00 9.972936887175e-01 9.931024144277e-01 9.892327347228e-01 9.856911382991e-01 9.825074033073e-01 9.797011141132e-01 9.772904616336e-01 9.752952878231e-01 9.737337901624e-01 9.726162705336e-01 9.719624984564e-01 9.717725126348e-01 9.720627484372e-01 9.728377242829e-01 9.740887556144e-01 9.758385702922e-01 9.780518245465e-01 9.807548858741e-01 9.839132076231e-01 9.875263021979e-01 9.915853131986e-01 9.960491459095e-01 1.000931494093e+00 1.006172893390e+00 1.011783212243e+00 1.017707209935e+00 1.023933637994e+00 1.030427739890e+00 1.037145447550e+00 1.044082404167e+00 1.051161180791e+00 1.058397414409e+00 1.065710365913e+00 1.073091236212e+00 1.080499337281e+00 1.087882196104e+00 1.095239590846e+00 1.102489081690e+00 1.109645291204e+00 1.116634030682e+00 1.123446302461e+00 1.130046333294e+00 1.136389539420e+00 1.142476330669e+00 1.148240755555e+00 1.153697950931e+00 1.158784935599e+00 1.163508142128e+00 1.167834540410e+00 1.171739644623e+00 1.175227693805e+00 1.178251025988e+00 1.180835889320e+00 1.182934266552e+00 1.184566509495e+00 1.185711374291e+00 1.186360874885e+00 1.186534813206e+00 1.186199236984e+00 1.185393829521e+00 1.184089444862e+00 1.182314208208e+00 1.180064617013e+00 1.177352576997e+00 1.174195978306e+00 1.170591927915e+00 1.166579859072e+00 1.162143351827e+00 1.157332418447e+00 1.152140349178e+00 1.146598668406e+00 1.140726438833e+00 1.134534107028e+00 1.128062358979e+00 1.121306713033e+00 1.114314618250e+00 1.107085900909e+00 1.099655631333e+00 1.092039518743e+00 1.084253422785e+00 1.076331148370e+00 1.068272176810e+00 1.060117188666e+00 1.051861745769e+00 1.043547145693e+00 1.035169930211e+00 1.026756242468e+00 1.018330233618e+00 1.009887612692e+00 1.001472579921e+00 9.930762956046e-01 9.847379898342e-01 9.764620416738e-01 9.682765597270e-01 9.602085425056e-01 9.522651160909e-01 9.444955468579e-01 9.369083913689e-01 9.295510969724e-01 9.224489703532e-01 9.156399405489e-01 9.091708675690e-01 9.030706674535e-01 8.973936389553e-01 8.921790859719e-01 8.874734603451e-01 8.833158938071e-01 8.797576220038e-01 8.768253257881e-01 8.745634205101e-01 8.729964878498e-01 8.721472964646e-01 8.720326555421e-01 8.726512014847e-01 8.740096351313e-01 8.760797233539e-01 8.788489945216e-01 8.822710218514e-01 8.863108204233e-01 8.909043494406e-01 8.959899327414e-01 9.015085057085e-01 9.073638257106e-01 9.135032775120e-01 9.198176337358e-01 9.262467216144e-01 9.327036707784e-01 9.391016601477e-01 9.453848484843e-01 9.514647681763e-01 9.573001992957e-01 9.628177590470e-01 9.679795952604e-01 9.727462846899e-01 9.770760788977e-01 9.809484941920e-01 9.843333962092e-01 9.872274373336e-01 9.895993197493e-01 9.914564583468e-01 9.927816723856e-01 9.935718475295e-01 9.938278847917e-01 9.935428341669e-01 9.927306544774e-01 9.913871477387e-01 9.895449664828e-01 9.872144379067e-01 9.844447480895e-01 9.812896352165e-01 9.778174520277e-01 9.741343072384e-01 9.703423518480e-01 9.666009846132e-01 9.630525958493e-01 9.598897106889e-01 9.572937376957e-01 9.554525113831e-01 9.545449339592e-01 9.547158207773e-01 9.560832122788e-01 9.586834091796e-01 9.625146800724e-01 9.674679503460e-01 9.733711594826e-01 9.799607591621e-01 9.868978266265e-01 9.937992398601e-01 1.000213573484e+00 1.005707812150e+00 1.009823467756e+00 1.012164565801e+00 1.012390060281e+00 1.010250956052e+00 1.005628928323e+00 9.985303292871e-01 9.891518288413e-01 9.778279187622e-01 9.651012288960e-01 9.516426137503e-01 9.382593505345e-01 9.258231248442e-01 9.151651150453e-01 9.070188983943e-01 9.018459838307e-01 8.998100902279e-01 9.006527020000e-01 9.037476913452e-01 9.081453260460e-01 9.127145305401e-01 9.163542162141e-01 9.182017467523e-01 9.179268210526e-01 9.159370780340e-01 9.136071603548e-01 9.132447791748e-01 9.154908518951e-01 9.214742403911e-01 9.337578234815e-01 9.541925825404e-01 9.378204487277e-01 8.985145507014e-01 8.681334266167e-01 8.725768868028e-01 9.089490548961e-01 9.483148600161e-01 9.596732185345e-01 9.287519501570e-01 8.659488988257e-01 8.072389850871e-01 7.995748701806e-01 8.616099874498e-01 9.627587642046e-01 1.054508035703e+00 1.102101474125e+00 1.093954517712e+00 1.042098042805e+00 9.785208998088e-01 9.425440633827e-01 9.548542316734e-01 9.996032485384e-01 1.040117528561e+00 1.047015342165e+00 1.013393870483e+00 9.582150996011e-01 9.203702595309e-01 9.352759628138e-01 1.002598919540e+00 1.085726131566e+00 1.142341391204e+00 1.147022275830e+00 1.098739762030e+00 1.022020502601e+00 9.612021396571e-01 9.573515449737e-01 1.012612884547e+00 1.087329296939e+00 1.134530183179e+00 1.125540905158e+00 1.057857041017e+00 9.567122953163e-01 8.724046079222e-01 8.582222970597e-01 9.228019332765e-01 1.020443298609e+00 1.096940862616e+00 1.119868466023e+00 1.082911272367e+00 1.003359558259e+00 9.168547089035e-01 8.638052705643e-01 8.633551438807e-01 8.976007521700e-01 9.312609024608e-01 9.395555794783e-01 9.189732412502e-01 8.848216394872e-01 8.605282079758e-01 8.604881330500e-01 8.779120765290e-01 8.913879409646e-01 8.821395724052e-01 8.465357852612e-01 7.995197330426e-01 7.683234930398e-01 7.734178918863e-01 8.083685119530e-01 8.443726171766e-01 8.527708571551e-01 8.214471434180e-01 7.613806254701e-01 7.065999807465e-01 6.984581786706e-01 7.477828285450e-01 8.202665794560e-01 8.689067511237e-01 8.623035945758e-01 7.935189530841e-01 6.847044768457e-01 5.932508331958e-01 5.931766499778e-01 6.907419463215e-01 8.139356378681e-01 8.968459088102e-01 9.063185820685e-01 8.397022528918e-01 7.261870537474e-01 6.322832162074e-01 6.377969131947e-01 7.433036170075e-01 8.690200871460e-01 9.456502247453e-01 9.400273589985e-01 8.530966111016e-01 7.244956585787e-01 6.429653574550e-01 7.003996334197e-01 8.667950836167e-01 1.041327513327e+00 1.153226056883e+00 1.169545580916e+00 1.088758579850e+00 9.411423815391e-01 7.946059541225e-01 7.450187112442e-01 8.297511491122e-01 9.746436220314e-01 1.093347606513e+00 1.141539566155e+00 1.113860367528e+00 1.037899034495e+00 9.670307901203e-01 9.552215410463e-01 1.011742962409e+00 1.092481199852e+00 1.143146284917e+00 1.131789570406e+00 1.057290526789e+00 9.500400556859e-01 8.666790653093e-01 8.607261768117e-01 9.303600569853e-01 1.021350766100e+00 1.080961179284e+00 1.085163713058e+00 1.040474500643e+00 9.778720540635e-01 9.372288691692e-01 9.384538046152e-01 9.629012851569e-01 9.716082109521e-01 9.372720721026e-01 8.638988929235e-01 7.952039731840e-01 7.994066377856e-01 9.018411746749e-01 1.048774221831e+00 1.164864248107e+00 1.196344895748e+00 1.119586292505e+00 9.449123565434e-01 7.305948747231e-01 6.157805938393e-01 7.301486078148e-01 9.647481380496e-01 1.167244781332e+00 1.258912026037e+00 1.207951476528e+00 1.018604078625e+00 7.374562443782e-01 5.034618072928e-01 5.810254816781e-01 8.717771632794e-01 1.135363115420e+00 1.273874223387e+00 1.248783847052e+00 1.057268809171e+00 7.316359794179e-01 3.759142274775e-01 4.169332176675e-01 8.008128195298e-01 1.144492562706e+00 1.351375626459e+00 1.382181983734e+00 1.229839034334e+00 9.188831333014e-01 5.181385316158e-01 3.206913610004e-01 6.699706437159e-01 1.066103873518e+00 1.347763281811e+00 1.465201097508e+00 1.404855758279e+00 1.186042928330e+00 8.677098379030e-01 5.891462784038e-01 6.122525616080e-01 8.847515875556e-01 1.149164809996e+00 1.298395974273e+00 1.299488904583e+00 1.160064172062e+00 9.259226735039e-01 6.976381564802e-01 6.428898543512e-01 8.009428826948e-01 1.005210862893e+00 1.137266603117e+00 1.151440219688e+00 1.044650671508e+00 8.490888653817e-01 6.431176293652e-01 5.808813936497e-01
 3.528419809797e+00 3.531580169604e+00 3.534686378939e+00 3.537216630310e+00 3.539038038639e+00 3.540449760195e+00 3.541964217857e+00 3.544023797992e+00 3.546769188632e+00 3.549934630245e+00 3.552965048328e+00 3.555361387267e+00 3.557031173439e+00 3.558353643614e+00 3.559914762503e+00 3.562118929307e+00 3.564974160605e+00 3.568112273161e+00 3.570992688049e+00 3.573220660940e+00 3.574789197787e+00 3.576116820681e+00 3.577755970885e+00 3.580054628463e+00 3.582962564719e+00 3.586070391612e+00 3.588847022105e+00 3.590928097919e+00 3.592368031352e+00 3.593640004233e+00 3.595346623822e+00 3.597793635920e+00 3.600792556384e+00 3.603820203003e+00 3.606367283630e+00 3.608228440144e+00 3.609599900632e+00 3.610963350661e+00 3.612797661123e+00 3.615298800292e+00 3.618264968883e+00 3.621217013961e+00 3.623678668434e+00 3.625441135940e+00 3.626709265249e+00 3.628014670526e+00 3.629898040560e+00 3.632544453639e+00 3.635618446545e+00 3.638489304856e+00 3.640671799164e+00 3.642141734515e+00 3.643325961337e+00 3.644800003665e+00 3.646930789472e+00 3.649654519444e+00 3.652564973806e+00 3.655176002815e+00 3.657216262166e+00 3.658736837407e+00 3.660051280962e+00 3.661578753436e+00 3.663644959945e+00 3.666301829201e+00 3.669241046522e+00 3.671933075975e+00 3.673952389373e+00 3.675277546123e+00 3.676345116588e+00 3.677794280100e+00 3.680045969171e+00 3.682981636352e+00 3.685994171034e+00 3.688407513958e+00 3.689963120239e+00 3.690992870719e+00 3.692156497076e+00 3.693977055679e+00 3.696510807508e+00 3.699359709722e+00 3.701960079696e+00 3.703966374786e+00 3.705435172499e+00 3.706713313487e+00 3.708180277743e+00 3.710062897601e+00 3.712368138988e+00 3.714912799305e+00 3.717402675258e+00 3.719552227604e+00 3.721226253687e+00 3.722514800748e+00 3.723744435451e+00 3.725347361584e+00 3.727589177585e+00 3.730343703712e+00 3.733098055423e+00 3.735272339411e+00 3.736623562924e+00 3.737444068793e+00 3.738419902202e+00 3.740184824463e+00 3.742854293621e+00 3.745907930015e+00 3.748528187648e+00 3.750175656638e+00 3.750966365739e+00 3.751590645155e+00 3.752861983259e+00 3.755148559306e+00 3.758124903091e+00 3.760992774754e+00 3.763046659699e+00 3.764141818150e+00 3.764763200062e+00 3.765690743325e+00 3.767468472446e+00 3.770053598432e+00 3.772876634318e+00 3.775238165390e+00 3.776778841083e+00 3.777687286459e+00 3.778531669377e+00 3.779875879653e+00 3.781928339577e+00 3.784429328599e+00 3.786849672019e+00 3.788755958756e+00 3.790068838462e+00 3.791071253757e+00 3.792208009840e+00 3.793793845648e+00 3.795840245297e+00 3.798067232347e+00 3.800107706109e+00 3.801744859261e+00 3.803017794973e+00 3.804170622434e+00 3.805485786302e+00 3.807122084968e+00 3.809018994914e+00 3.810965076538e+00 3.812743301824e+00 3.814260082830e+00 3.815567268083e+00 3.816828865625e+00 3.818207640346e+00 3.819780348601e+00 3.821489612367e+00 3.823219945795e+00 3.824862600770e+00 3.826363336827e+00 3.827743660786e+00 3.829083340614e+00 3.830459383005e+00 3.831917254941e+00 3.833456209595e+00 3.835048617775e+00 3.836637374249e+00 3.838166652982e+00 3.839609258283e+00 3.840972613794e+00 3.842297553238e+00 3.843641497231e+00 3.845060166181e+00 3.846562801421e+00 3.848104189494e+00 3.849623609267e+00 3.851057294756e+00 3.852383809379e+00 3.853641375737e+00 3.854904646912e+00 3.856240831994e+00 3.857668203342e+00 3.859145954129e+00 3.860599970997e+00 3.861959008361e+00 3.863206814282e+00 3.864390632876e+00 3.865589996994e+00 3.866863963076e+00 3.868223420980e+00 3.869617657504e+00 3.870958030395e+00 3.872193053761e+00 3.873325192564e+00 3.874418516445e+00 3.875552363369e+00 3.876775645310e+00 3.878065879385e+00 3.879339146033e+00 3.880514420380e+00 3.881565109161e+00 3.882542323102e+00 3.883537607637e+00 3.884619818599e+00 3.885784358123e+00 3.886949280475e+00 3.888016872719e+00 3.888949768498e+00 3.889795125370e+00 3.890659042654e+00 3.891620311528e+00 3.892672235019e+00 3.893721215114e+00 3.894669396213e+00 3.895485484115e+00 3.896233491707e+00 3.897030061792e+00 3.897944912137e+00 3.898947206018e+00 3.899929696533e+00 3.900800299750e+00 3.901567029352e+00 3.902320538375e+00 3.903168470765e+00 3.904141431057e+00 3.905158695582e+00 3.906116024691e+00 3.906962951724e+00 3.907749368240e+00 3.908576509701e+00 3.909509681645e+00 3.910514591986e+00 3.911489224995e+00 3.912358639637e+00 3.913133024379e+00 3.913897295108e+00 3.914720199419e+00 3.915604422066e+00 3.916474408640e+00 3.917251069136e+00 3.917924962504e+00 3.918554432753e+00 3.919217400146e+00 3.919929084099e+00 3.920638889484e+00 3.921276257592e+00 3.921822702223e+00 3.922332587257e+00 3.922875515304e+00 3.923473962175e+00 3.924086801494e+00 3.924649865036e+00 3.925144486869e+00 3.925614573900e+00 3.926126957963e+00 3.926700700873e+00 3.927291440310e+00 3.927838992706e+00 3.928322160677e+00 3.928781786064e+00 3.929269529702e+00 3.929795704969e+00 3.930313727798e+00 3.930771283964e+00 3.931166337956e+00 3.931538683767e+00 3.931924717796e+00 3.932324536793e+00 3.932692243487e+00 3.932997901894e+00 3.933263946569e+00 3.933534493231e+00 3.933833451174e+00 3.934139728918e+00 3.934412927618e+00 3.934640082785e+00 3.934855701820e+00 3.935092700899e+00 3.935356125998e+00 3.935611883931e+00 3.935822868790e+00 3.935993325463e+00 3.936152704311e+00 3.936323837382e+00 3.936493008092e+00 3.936629713336e+00 3.936722597417e+00 3.936787304188e+00 3.936845184761e+00 3.936909602576e+00 3.936956704930e+00 3.936976027582e+00 3.936972310709e+00 3.936962383084e+00 3.936957032629e+00 3.936940993241e+00 3.936903861014e+00 3.936840904455e+00 3.936764367658e+00 3.936688612697e+00 3.936598896780e+00 3.936482892924e+00 3.936335878626e+00 3.936169131084e+00 3.935995490125e+00 3.935814432442e+00 3.935615650930e+00 3.935387780326e+00 3.935145543233e+00 3.934895386851e+00 3.934640097397e+00 3.934371813850e+00 3.934078673569e+00 3.933765866412e+00 3.933442154795e+00 3.933110806018e+00 3.932760218797e+00 3.932382064494e+00 3.931981098520e+00 3.931565891709e+00 3.931141521251e+00 3.930702616923e+00 3.930242286861e+00 3.929760783110e+00 3.929266625850e+00 3.928762803005e+00 3.928243883208e+00 3.927705371928e+00 3.927149217701e+00 3.926574848840e+00 3.925988132920e+00 3.925380583834e+00 3.924754424610e+00 3.924109090981e+00 3.923450181838e+00 3.922776914787e+00 3.922085982989e+00 3.921373093581e+00 3.920644299004e+00 3.919903010722e+00 3.919148415470e+00 3.918372102805e+00 3.917575322507e+00 3.916759476258e+00 3.915928041682e+00 3.915082226782e+00 3.914216848016e+00 3.913331365006e+00 3.912428361626e+00 3.911508710177e+00 3.910571516584e+00 3.909618502812e+00 3.908647490127e+00 3.907657378342e+00 3.906649483229e+00 3.905624763802e+00 3.904580655003e+00 3.903518605298e+00 3.902438847738e+00 3.901342901340e+00 3.900226806258e+00 3.899092738867e+00 3.897940940109e+00 3.896772077026e+00 3.895586268425e+00 3.894382507098e+00 3.893158517710e+00 3.891915093176e+00 3.890654665625e+00 3.889376474541e+00 3.888079415247e+00 3.886763883621e+00 3.885430059406e+00 3.884080201035e+00 3.882707898928e+00 3.881317813977e+00 3.879911846019e+00 3.878487107781e+00 3.877041965467e+00 3.875577274830e+00 3.874094265979e+00 3.872592622476e+00 3.871075035878e+00 3.869537513938e+00 3.867979855720e+00 3.866404722460e+00 3.864810769568e+00 3.863196933781e+00 3.861568124541e+00 3.859916666285e+00 3.858248489089e+00 3.856561407380e+00 3.854854147023e+00 3.853129832449e+00 3.851387632328e+00 3.849624076622e+00 3.847842236317e+00 3.846042891777e+00 3.844223394737e+00 3.842384367862e+00 3.840528292568e+00 3.838651140261e+00 3.836756794555e+00 3.834843215429e+00 3.832911342919e+00 3.830960133524e+00 3.828988013764e+00 3.826999487704e+00 3.824992209291e+00 3.822964828518e+00 3.820916451257e+00 3.818853490070e+00 3.816768334386e+00 3.814664416437e+00 3.812542559537e+00 3.810401804345e+00 3.808241794424e+00 3.806062837805e+00 3.803865633726e+00 3.801646761875e+00 3.799412026011e+00 3.797158169529e+00 3.794883653612e+00 3.792591010792e+00 3.790278203714e+00 3.787950160885e+00 3.785600875188e+00 3.783232951498e+00 3.780846969436e+00 3.778440823527e+00 3.776014676160e+00 3.773574530897e+00 3.771111846617e+00 3.768629286515e+00 3.766130839316e+00 3.763613986940e+00 3.761075119408e+00 3.758520417636e+00 3.755946944235e+00 3.753354231959e+00 3.750744573740e+00 3.748112598759e+00 3.745464948380e+00 3.742798834192e+00 3.740112787410e+00 3.737409557498e+00 3.734687480529e+00 3.731947233550e+00 3.729188380786e+00 3.726411110040e+00 3.723614791037e+00 3.720802045168e+00 3.717970415703e+00 3.715121376619e+00 3.712254239353e+00 3.709367567658e+00 3.706462873701e+00 3.703541868971e+00 3.700603716958e+00 3.697646087557e+00 3.694673054554e+00 3.691679152552e+00 3.688670562402e+00 3.685641654025e+00 3.682595967476e+00 3.679536338733e+00 3.676456986459e+00 3.673361267278e+00 3.670245277333e+00 3.667113009631e+00 3.663966129729e+00 3.660800033398e+00 3.657618293331e+00 3.654419692941e+00 3.651204046112e+00 3.647970714229e+00 3.644720977521e+00 3.641454600872e+00 3.638171855848e+00 3.634874555411e+00 3.631557210565e+00 3.628226893621e+00 3.624879063205e+00 3.621512539560e+00 3.618132399243e+00 3.614737852309e+00 3.611328706186e+00 3.607900662326e+00 3.604457552041e+00 3.600997398873e+00 3.597524608305e+00 3.594038003386e+00 3.590535450970e+00 3.587016999466e+00 3.583481926767e+00 3.579935441808e+00 3.576373667288e+00 3.572795801203e+00 3.569206105240e+00 3.565601141083e+00 3.561983062389e+00 3.558348734761e+00 3.554701928259e+00 3.551041247617e+00 3.547368261713e+00 3.543680079336e+00 3.539976836594e+00 3.536264130586e+00 3.532537500423e+00 3.528797280894e+00 3.525045649590e+00 3.521279823966e+00 3.517501546550e+00 3.513710817089e+00 3.509908030314e+00 3.506096160357e+00 3.502270054752e+00 3.498433331687e+00 3.494584901028e+00 3.490723667728e+00 3.486852925940e+00 3.482971000947e+00 3.479078624914e+00 3.475175561541e+00 3.471262140413e+00 3.467339144892e+00 3.463404385552e+00 3.459459866378e+00 3.455507318016e+00 3.451544541284e+00 3.447571848353e+00 3.443591297819e+00 3.439602639173e+00 3.435603112678e+00 3.431594819332e+00 3.427577335861e+00 3.423553890956e+00 3.419524221693e+00 3.415484681536e+00 3.411438319997e+00 3.407383133104e+00 3.403320606045e+00 3.399251292918e+00 3.395175298704e+00 3.391096177230e+00 3.387009928365e+00 3.382915113427e+00 3.378817114101e+00 3.374710844311e+00 3.370598978219e+00 3.366481702722e+00 3.362359638779e+00 3.358236674707e+00 3.354108473594e+00 3.349974199729e+00 3.345834623702e+00 3.341690637979e+00 3.337544413523e+00 3.333395784877e+00 3.329243876937e+00 3.325090084855e+00 3.320932281191e+00 3.316770781050e+00 3.312607202951e+00 3.308441567139e+00 3.304276719264e+00 3.300109958649e+00 3.295939659770e+00 3.291767706400e+00 3.287596690962e+00 3.283421841313e+00 3.279251501867e+00 3.275077718911e+00 3.270906829639e+00 3.266733094155e+00 3.262557956677e+00 3.258386370379e+00 3.254215344349e+00 3.250048588721e+00 3.245882921173e+00 3.241715245375e+00 3.237552428654e+00 3.233388416569e+00 3.229229392343e+00 3.225075932306e+00 3.220926173674e+00 3.216779290529e+00 3.212633391472e+00 3.208491300257e+00 3.204353800121e+00 3.200221533859e+00 3.196096682718e+00 3.191976454013e+00 3.187860008490e+00 3.183748501511e+00 3.179641693388e+00 3.175541339609e+00 3.171448450700e+00 3.167361332025e+00 3.163280721244e+00 3.159207576803e+00 3.155139869116e+00 3.151080622759e+00 3.147028025467e+00 3.142983438588e+00 3.138947136003e+00 3.134919854781e+00 3.130901057895e+00 3.126890061358e+00 3.122887573255e+00 3.118896125388e+00 3.114912727718e+00 3.110939399111e+00 3.106977525785e+00 3.103023906352e+00 3.099079511606e+00 3.095145350547e+00 3.091222641403e+00 3.087311649837e+00 3.083412684893e+00 3.079524682403e+00 3.075644307344e+00 3.071776237089e+00 3.067920059976e+00 3.064078880235e+00 3.060249518175e+00 3.056432627789e+00 3.052628725789e+00 3.048834138975e+00 3.045055417842e+00 3.041290723887e+00 3.037541906238e+00 3.033805987859e+00 3.030082393782e+00 3.026371383433e+00 3.022676211791e+00 3.018996323851e+00 3.015332468022e+00 3.011682342579e+00 3.008044935110e+00 3.004421859153e+00 3.000812815131e+00 2.997222775285e+00 2.993646124351e+00 2.990084444287e+00 2.986538110212e+00 2.983006572281e+00 2.979491361360e+00 2.975989727600e+00 2.972505429064e+00 2.969039170350e+00 2.965586464483e+00 2.962149332455e+00 2.958728277262e+00 2.955321916381e+00 2.951933799057e+00 2.948561882554e+00 2.945205371246e+00 2.941864570006e+00 2.938541684298e+00 2.935232452002e+00 2.931942453070e+00 2.928667414622e+00 2.925408074180e+00 2.922166272026e+00 2.918939786026e+00 2.915729644697e+00 2.912535175447e+00 2.909357431612e+00 2.906195954442e+00 2.903049206863e+00 2.899919414202e+00 2.896804714626e+00 2.893706322118e+00 2.890622950616e+00 2.887554692293e+00 2.884504470458e+00 2.881467716247e+00 2.878445435578e+00 2.875439363929e+00 2.872445913243e+00 2.869469381759e+00 2.866507034096e+00 2.863557506250e+00 2.860623211586e+00 2.857701907661e+00 2.854793323344e+00 2.851899623140e+00 2.849019081431e+00 2.846150962399e+00 2.843295496628e+00 2.840454618729e+00 2.837622867250e+00 2.834804234348e+00 2.831998262034e+00 2.829201747485e+00 2.826418749793e+00 2.823643882268e+00 2.820880079322e+00 2.818127117853e+00 2.815383100637e+00 2.812650069440e+00 2.809922938409e+00 2.807207912089e+00 2.804498566304e+00 2.801797822095e+00 2.799105574241e+00 2.796418377034e+00 2.793739902639e+00 2.791065357735e+00 2.788397076014e+00 2.785736317397e+00 2.783077608044e+00 2.780425121247e+00 2.777774456183e+00 2.775128814233e+00 2.772486807364e+00 2.769844602809e+00 2.767207169109e+00 2.764568037477e+00 2.761931883807e+00 2.759295944196e+00 2.756658434096e+00 2.754022161834e+00 2.751381597418e+00 2.748741621974e+00 2.746097536344e+00 2.743451832649e+00 2.740801059619e+00 2.738145862568e+00 2.735488541748e+00 2.732820924150e+00 2.730150066562e+00 2.727473439733e+00 2.724786229812e+00 2.722094965070e+00 2.719391323043e+00 2.716680488414e+00 2.713958488315e+00 2.711226393525e+00 2.708484364148e+00 2.705725168174e+00 2.702959844742e+00 2.700176440060e+00 2.697380618563e+00 2.694570102494e+00 2.691742572021e+00 2.688903068310e+00 2.686040669230e+00 2.683165515166e+00 2.680269578650e+00 2.677353507926e+00 2.674420893792e+00 2.671463193351e+00 2.668489587249e+00 2.665488848310e+00 2.662467273041e+00 2.659424805818e+00 2.656353737917e+00 2.653262796008e+00 2.650139828660e+00 2.646996260113e+00 2.643821494900e+00 2.640619459744e+00 2.637392498871e+00 2.634130845160e+00 2.630843177642e+00 2.627519618226e+00 2.624168815660e+00 2.620783543300e+00 2.617362494232e+00 2.613914080693e+00 2.610423480861e+00 2.606903582996e+00 2.603342037144e+00 2.599747286279e+00 2.596115812639e+00 2.592439552963e+00 2.588733071342e+00 2.584979197354e+00 2.581189503281e+00 2.577354646516e+00 2.573479162962e+00 2.569562984120e+00 2.565597455112e+00 2.561595853396e+00 2.557540822060e+00 2.553447481930e+00 2.549303750085e+00 2.545113331053e+00 2.540878295174e+00 2.536588368083e+00 2.532258430520e+00 2.527869586380e+00 2.523438466086e+00 2.518951517614e+00 2.514413458104e+00 2.509827521619e+00 2.505180069345e+00 2.500490130874e+00 2.495735891941e+00 2.490934506958e+00 2.486074413128e+00 2.481156936912e+00 2.476191352035e+00 2.471156525205e+00 2.466078238125e+00 2.460930724575e+00 2.455732455135e+00 2.450472628406e+00 2.445150959977e+00 2.439777275190e+00 2.434332637936e+00 2.428839662981e+00 2.423275151325e+00 2.417656477904e+00 2.411973443496e+00 2.406225867022e+00 2.400425000466e+00 2.394547550834e+00 2.388621752040e+00 2.382621228037e+00 2.376564699396e+00 2.370441818211e+00 2.364252743390e+00 2.358007926159e+00 2.351684572439e+00 2.345313618661e+00 2.338862603647e+00 2.332356599524e+00 2.325782775328e+00 2.319141031660e+00 2.312443132715e+00 2.305666189885e+00 2.298840937164e+00 2.291935672184e+00 2.284975279466e+00 2.277948579770e+00 2.270851777210e+00 2.263699780202e+00 2.256469412446e+00 2.249192027245e+00 2.241834250585e+00 2.234423795247e+00 2.226945533150e+00 2.219400128663e+00 2.211800777589e+00 2.204125306069e+00 2.196402636912e+00 2.188602412697e+00 2.180752546873e+00 2.172837223366e+00 2.164857286121e+00 2.156827224575e+00 2.148722065711e+00 2.140575095724e+00 2.132353339228e+00 2.124085466386e+00 2.115754125514e+00 2.107363928108e+00 2.098927022963e+00 2.090419472503e+00 2.081874415050e+00 2.073259678354e+00 2.064603281186e+00 2.055889423698e+00 2.047123124431e+00 2.038314257120e+00 2.029442223264e+00 2.020537631646e+00 2.011569857985e+00 2.002569604703e+00 1.993514405867e+00 1.984417007598e+00 1.975282326433e+00 1.966093198053e+00 1.956878722299e+00 1.947609335644e+00 1.938313454636e+00 1.928971670551e+00 1.919599443694e+00 1.910194445790e+00 1.900748346282e+00 1.891282266239e+00 1.881773412041e+00 1.872246769913e+00 1.862687424888e+00 1.853104642409e+00 1.843497882958e+00 1.833865912763e+00 1.824218751557e+00 1.814546098875e+00 1.804863520456e+00 1.795159130573e+00 1.785444818436e+00 1.775716296580e+00 1.765980589330e+00 1.756235757160e+00 1.746484300721e+00 1.736730441239e+00 1.726970906085e+00 1.717214613166e+00 1.707456479746e+00 1.697707855777e+00 1.687959837989e+00 1.678223877039e+00 1.668495399613e+00 1.658778129278e+00 1.649081450288e+00 1.639393067139e+00 1.629733478218e+00 1.620084860483e+00 1.610468795634e+00 1.600872884109e+00 1.591306526886e+00 1.581775216839e+00 1.572267867718e+00 1.562807008848e+00 1.553372775651e+00 1.543988414817e+00 1.534639869348e+00 1.525338460951e+00 1.516087674280e+00 1.506878343159e+00 1.497732181736e+00 1.488630108302e+00 1.479594927585e+00 1.470611749651e+00 1.461694025317e+00 1.452843622484e+00 1.444053786985e+00 1.435342459442e+00 1.426693993135e+00 1.418128559330e+00 1.409632851627e+00 1.401222631358e+00 1.392890866987e+00 1.384645108508e+00 1.376485688016e+00 1.368413288589e+00 1.360437503069e+00 1.352547784422e+00 1.344762737930e+00 1.337067131417e+00 1.329481687076e+00 1.321991557238e+00 1.314610461933e+00 1.307337613107e+00 1.300167248732e+00 1.293120636252e+00 1.286171577238e+00 1.279352890279e+00 1.272639192924e+00 1.266052262369e+00 1.259585508537e+00 1.253233414468e+00 1.247020169711e+00 1.240913235678e+00 1.234954539931e+00 1.229108254981e+00 1.223400162056e+00 1.217824037851e+00 1.212371087584e+00 1.207070756593e+00 1.201879757652e+00 1.196850886677e+00 1.191937483964e+00 1.187172678010e+00 1.182546572034e+00 1.178047215529e+00 1.173707965128e+00 1.169482149270e+00 1.165423099020e+00 1.161481933200e+00 1.157694773802e+00 1.154046737618e+00 1.150528457505e+00 1.147169973398e+00 1.143926743407e+00 1.140849158250e+00 1.137889225099e+00 1.135080930561e+00 1.132407314430e+00 1.129864365896e+00 1.127473423796e+00 1.125196758196e+00 1.123076687354e+00 1.121070846430e+00 1.119210786140e+00 1.117476223767e+00 1.115868161993e+00 1.114399330252e+00 1.113041884812e+00 1.111827345141e+00 1.110717725858e+00 1.109745236386e+00 1.108884468800e+00 1.108141285175e+00 1.107522640179e+00 1.107002266326e+00 1.106612792473e+00 1.106314272740e+00 1.106137991380e+00 1.106060427353e+00 1.106081284700e+00 1.106216285168e+00 1.106429394972e+00 1.106758490027e+00 1.107164010369e+00 1.107668325725e+00 1.108262292882e+00 1.108927523579e+00 1.109695238162e+00 1.110521057134e+00 1.111438468175e+00 1.112423969378e+00 1.113472834374e+00 1.114606521600e+00 1.115779966248e+00 1.117038950823e+00 1.118339770139e+00 1.119698798286e+00 1.121121183724e+00 1.122566233405e+00 1.124089842852e+00 1.125622332123e+00 1.127217133006e+00 1.128839545191e+00 1.130479947880e+00 1.132180015454e+00 1.133861178526e+00 1.135608952479e+00 1.137337284119e+00 1.139096078943e+00 1.140873559786e+00 1.142623850455e+00 1.144428037115e+00 1.146172170909e+00 1.147963064212e+00 1.149712812573e+00 1.151454080858e+00 1.153203650880e+00 1.154883626144e+00 1.156600233579e+00 1.158227588998e+00 1.159868922509e+00 1.161449509787e+00 1.162984036129e+00 1.164506442144e+00 1.165926549262e+00 1.167353285692e+00 1.168666486941e+00 1.169959232410e+00 1.171166784655e+00 1.172296369805e+00 1.173382434159e+00 1.174342336627e+00 1.175272450142e+00 1.176064155112e+00 1.176803200365e+00 1.177424782236e+00 1.177947635127e+00 1.178385224744e+00 1.178675864253e+00 1.178904931122e+00 1.178963688341e+00 1.178949608089e+00 1.178778601560e+00 1.178490430569e+00 1.178085221134e+00 1.177507390304e+00 1.176844999542e+00 1.175979334025e+00 1.175027663517e+00 1.173884395564e+00 1.172609805111e+00 1.171195442592e+00 1.169585289593e+00 1.167879921478e+00 1.165947597297e+00 1.163918027338e+00 1.161687347086e+00 1.159308084499e+00 1.156787911231e+00 1.154059574263e+00 1.151236009759e+00 1.148187555319e+00 1.145038519099e+00 1.141699631223e+00 1.138217538051e+00 1.134606676784e+00 1.130809354045e+00 1.126928529954e+00 1.122855191851e+00 1.118704947798e+00 1.114400763038e+00 1.109990126987e+00 1.105495060495e+00 1.100862427714e+00 1.096199225666e+00 1.091404537233e+00 1.086594761641e+00 1.081707356095e+00 1.076783536459e+00 1.071863795980e+00 1.066893132996e+00 1.061983925468e+00 1.057054938561e+00 1.052199982428e+00 1.047401270816e+00 1.042671227089e+00 1.038072764843e+00 1.033563939237e+00 1.029228284461e+00 1.025039586046e+00 1.021045328545e+00 1.017267458048e+00 1.013707134363e+00 1.010415285228e+00 1.007386810460e+00 1.004661388873e+00 1.002252875168e+00 1.000176477210e+00 9.984602237124e-01 9.971117619385e-01 9.961525329299e-01 9.955986822514e-01 9.954533571421e-01 9.957424622586e-01 9.964531091358e-01 9.976122112280e-01 9.992097389765e-01 1.001246944949e+00 1.003737116799e+00 1.006646772044e+00 1.010003873632e+00 1.013765211361e+00 1.017941829325e+00 1.022510742475e+00 1.027443219592e+00 1.032744627690e+00 1.038356961694e+00 1.044295893313e+00 1.050495421527e+00 1.056956387934e+00 1.063635375943e+00 1.070493081264e+00 1.077525150539e+00 1.084651576324e+00 1.091891741592e+00 1.099160368441e+00 1.106455523863e+00 1.113726695606e+00 1.120931688810e+00 1.128061058233e+00 1.135035934688e+00 1.141873094580e+00 1.148487643278e+00 1.154884420803e+00 1.161012971128e+00 1.166837372821e+00 1.172354337899e+00 1.177491169157e+00 1.182275505573e+00 1.186627044162e+00 1.190567137083e+00 1.194050443633e+00 1.197057481833e+00 1.199594333501e+00 1.201603914559e+00 1.203126166762e+00 1.204100318000e+00 1.204556881964e+00 1.204471251294e+00 1.203835882847e+00 1.202678755742e+00 1.200958759267e+00 1.198725856478e+00 1.195950460123e+00 1.192664388468e+00 1.188870694378e+00 1.184580815777e+00 1.179824932208e+00 1.174597761712e+00 1.168949901983e+00 1.162870722778e+00 1.156414249264e+00 1.149583893356e+00 1.142417648762e+00 1.134941951201e+00 1.127175283247e+00 1.119168821758e+00 1.110920169206e+00 1.102494002965e+00 1.093889147409e+00 1.085152717430e+00 1.076310701996e+00 1.067377858033e+00 1.058401945431e+00 1.049385015751e+00 1.040372908308e+00 1.031366485009e+00 1.022406964663e+00 1.013499491974e+00 1.004665174646e+00 9.959318132392e-01 9.872952167749e-01 9.787962280250e-01 9.704239992396e-01 9.622153223002e-01 9.541703872300e-01 9.463129471048e-01 9.386621665408e-01 9.312244389401e-01 9.240398955422e-01 9.171105021257e-01 9.104817990329e-01 9.041690873144e-01 8.982078201560e-01 8.926376694123e-01 8.874850217554e-01 8.828000599079e-01 8.786157729484e-01 8.749791957421e-01 8.719261929096e-01 8.695027721341e-01 8.677389441213e-01 8.666741662442e-01 8.663299106726e-01 8.667314285361e-01 8.678907063887e-01 8.698023971850e-01 8.724733682150e-01 8.758696247037e-01 8.799722363891e-01 8.847323690730e-01 8.901055053085e-01 8.960212488247e-01 9.024096252598e-01 9.092003860880e-01 9.162911787740e-01 9.236155502145e-01 9.310556795991e-01 9.385396374934e-01 9.459685053951e-01 9.532483712062e-01 9.603102625279e-01 9.670570562643e-01 9.734410105530e-01 9.793788545755e-01 9.848308003702e-01 9.897487058159e-01 9.940921148055e-01 9.978408723914e-01 1.000965885312e+00 1.003468373386e+00 1.005324848396e+00 1.006552919607e+00 1.007144523055e+00 1.007113587021e+00 1.006475201219e+00 1.005238187054e+00 1.003436067830e+00 1.001082828225e+00 9.982292990178e-01 9.949028881238e-01 9.911718701768e-01 9.871036925659e-01 9.827798598219e-01 9.783184848347e-01 9.738281281313e-01 9.694763314345e-01 9.654063365192e-01 9.618098435470e-01 9.588668625715e-01 9.567573820647e-01 9.556560492686e-01 9.556956638134e-01 9.569851329838e-01 9.595508310198e-01 9.633795160650e-01 9.683538336345e-01 9.742911629266e-01 9.809212120763e-01 9.878953140083e-01 9.948234987535e-01 1.001248980784e+00 1.006727498701e+00 1.010792055218e+00 1.013036881230e+00 1.013106205787e+00 1.010738365468e+00 1.005797265875e+00 9.982761659676e-01 9.883533448455e-01 9.763530995027e-01 9.628081750579e-01 9.483879350530e-01 9.339119705984e-01 9.202718634350e-01 9.083378057724e-01 8.988971448224e-01 8.924768379372e-01 8.893166711158e-01 8.892387751968e-01 8.916938964724e-01 8.958053461684e-01 9.005082874567e-01 9.047570735952e-01 9.077226302623e-01 9.090735824313e-01 9.091544556393e-01 9.091809668830e-01 9.111729169184e-01 9.149944015514e-01 9.218667590194e-01 9.335344872373e-01 9.503566146063e-01 9.338184841075e-01 8.910299564600e-01 8.561934137337e-01 8.571204797103e-01 8.923571347466e-01 9.331987601876e-01 9.483199410589e-01 9.232535041355e-01 8.681998323097e-01 8.180076435797e-01 8.165460165406e-01 8.796630153654e-01 9.776757874008e-01 1.064500190546e+00 1.106889652879e+00 1.093914632466e+00 1.037910175162e+00 9.711533504104e-01 9.333642138361e-01 9.453958599128e-01 9.909905222788e-01 1.033044153331e+00 1.042239382358e+00 1.012094376538e+00 9.618720211033e-01 9.297932068598e-01 9.491266527660e-01 1.017654012903e+00 1.098897009067e+00 1.151671635391e+00 1.151574795760e+00 1.098424907539e+00 1.017690538995e+00 9.548840808904e-01 9.517452955716e-01 1.009355859806e+00 1.086210421648e+00 1.134393561633e+00 1.125216763469e+00 1.056667795492e+00 9.548557574860e-01 8.712729062735e-01 8.598287929659e-01 9.279476919203e-01 1.028248017419e+00 1.105884921100e+00 1.128405625701e+00 1.089641816030e+00 1.007151945562e+00 9.171585071907e-01 8.612051580360e-01 8.596288385673e-01 8.946092387648e-01 9.300258795639e-01 9.403516903492e-01 9.216848173881e-01 8.891268776239e-01 8.659302193729e-01 8.664021310984e-01 8.838903222014e-01 8.972761066172e-01 8.880187481469e-01 8.525470702036e-01 8.055846253533e-01 7.737973432772e-01 7.770972056435e-01 8.091508886028e-01 8.418586882715e-01 8.474408823440e-01 8.148388819431e-01 7.563769542601e-01 7.070565223208e-01 7.065359087097e-01 7.609384401032e-01 8.331302921611e-01 8.764234254886e-01 8.607158070164e-01 7.808149472450e-01 6.622173367642e-01 5.699795651952e-01 5.852146875287e-01 7.027515527482e-01 8.383181621824e-01 9.244250984611e-01 9.286969656583e-01 8.492888211732e-01 7.171482106440e-01 6.060178620212e-01 6.118485022655e-01 7.347777837828e-01 8.786587401496e-01 9.667986645863e-01 9.639365830762e-01 8.701360486919e-01 7.254575553591e-01 6.261985012055e-01 6.837363446155e-01 8.673585945119e-01 1.060881571851e+00 1.186053165483e+00 1.206185708592e+00 1.116923767455e+00 9.465654426024e-01 7.658452228685e-01 6.928084456840e-01 7.913262071059e-01 9.699724601382e-01 1.120866855443e+00 1.190235939770e+00 1.166765316090e+00 1.073337869006e+00 9.639354424061e-01 9.089095518280e-01 9.450202370862e-01 1.035886316429e+00 1.114589281810e+00 1.134682617768e+00 1.083131019393e+00 9.797181121144e-01 8.744136645022e-01 8.310613595704e-01 8.768285570256e-01 9.721314599835e-01 1.057335825089e+00 1.095681170696e+00 1.080079425246e+00 1.027441026179e+00 9.681925449396e-01 9.286886949981e-01 9.131825079253e-01 9.038920295251e-01 8.820160610272e-01 8.490976005707e-01 8.333579917935e-01 8.707034590933e-01 9.649462476873e-01 1.076886638805e+00 1.153773287505e+00 1.155207238623e+00 1.064472281286e+00 8.965935710066e-01 7.146344291998e-01 6.477876397082e-01 7.753513131401e-01 9.887978347578e-01 1.163354468431e+00 1.231455773077e+00 1.166273350092e+00 9.755730730082e-01 7.108141109178e-01 5.175683876460e-01 6.161743004229e-01 8.875462880873e-01 1.125692084259e+00 1.241958393928e+00 1.201559359288e+00 1.004903318184e+00 6.899015571802e-01 3.851094021332e-01 4.825477320210e-01 8.449878821301e-01 1.163577537999e+00 1.347831442491e+00 1.360628039033e+00 1.197176203727e+00 8.850046468572e-01 5.027390876435e-01 3.682210091258e-01 7.135995042387e-01 1.091940864692e+00 1.357000476601e+00 1.460695514564e+00 1.391088414098e+00 1.168860223060e+00 8.540103361778e-01 5.858899618538e-01 6.133152147365e-01 8.752631305597e-01 1.126302184121e+00 1.264254599968e+00 1.258811581218e+00 1.119864596450e+00 8.955274906434e-01 6.878704281980e-01 6.517326302987e-01 8.039750862590e-01 9.891015137245e-01 1.100527841552e+00 1.098190506257e+00 9.838545584941e-01 7.968358211900e-01 6.276800825175e-01 6.258575621125e-01
 3.534710548385e+00 3.537843584733e+00 3.540922607386e+00 3.543425438526e+00 3.545218874074e+00 3.546602455125e+00 3.548084585906e+00 3.550113717165e+00 3.552829364041e+00 3.555967929848e+00 3.558970554200e+00 3.561337511144e+00 3.562975317466e+00 3.564265621379e+00 3.565794505377e+00 3.567966616297e+00 3.570792276028e+00 3.573901230747e+00 3.576751687176e+00 3.578948535156e+00 3.580485390217e+00 3.581778570747e+00 3.583383857567e+00 3.585649302126e+00 3.588524166890e+00 3.591603286905e+00 3.594349389462e+00 3.596398475893e+00 3.597802703794e+00 3.599038386077e+00 3.600709176507e+00 3.603121657755e+00 3.606086863441e+00 3.609082759626e+00 3.611596966458e+00 3.613423961357e+00 3.614760845186e+00 3.616086680449e+00 3.617883567467e+00 3.620346483988e+00 3.623278247902e+00 3.626195925735e+00 3.628625183400e+00 3.630352283381e+00 3.631581144978e+00 3.632845028183e+00 3.634688736753e+00 3.637296171979e+00 3.640335594747e+00 3.643171016568e+00 3.645316570633e+00 3.646746703822e+00 3.647889892186e+00 3.649322528707e+00 3.651412639120e+00 3.654096985877e+00 3.656968061608e+00 3.659540922686e+00 3.661544083338e+00 3.663024773385e+00 3.664297016158e+00 3.665779127505e+00 3.667801897462e+00 3.670416480526e+00 3.673316129714e+00 3.675969895169e+00 3.677949649923e+00 3.679230550980e+00 3.680250982636e+00 3.681652488663e+00 3.683858928050e+00 3.686752285587e+00 3.689725126180e+00 3.692096077682e+00 3.693605767692e+00 3.694588756194e+00 3.695704877886e+00 3.697477391818e+00 3.699966458077e+00 3.702769642496e+00 3.705326620733e+00 3.707286278468e+00 3.708709372855e+00 3.709939799747e+00 3.711359740902e+00 3.713192069173e+00 3.715447267538e+00 3.717943874731e+00 3.720387932740e+00 3.722492278748e+00 3.724120629998e+00 3.725359752758e+00 3.726536632330e+00 3.728084372701e+00 3.730274540358e+00 3.732980539667e+00 3.735689332409e+00 3.737817901974e+00 3.739119259506e+00 3.739885732655e+00 3.740803019570e+00 3.742511455230e+00 3.745128525117e+00 3.748135008691e+00 3.750708545784e+00 3.752306176664e+00 3.753041669005e+00 3.753606313599e+00 3.754817411912e+00 3.757047702585e+00 3.759972417196e+00 3.762789967750e+00 3.764792018484e+00 3.765830657718e+00 3.766392790668e+00 3.767259009527e+00 3.768976687556e+00 3.771505705633e+00 3.774274116203e+00 3.776581792018e+00 3.778065607324e+00 3.778915131129e+00 3.779697991427e+00 3.780980228948e+00 3.782972359162e+00 3.785414524120e+00 3.787778469013e+00 3.789625686829e+00 3.790880090978e+00 3.791821910094e+00 3.792894507341e+00 3.794418015623e+00 3.796401125301e+00 3.798566396694e+00 3.800546796112e+00 3.802123462935e+00 3.803334165516e+00 3.804421682263e+00 3.805671214401e+00 3.807241433144e+00 3.809073654760e+00 3.810954600693e+00 3.812670792894e+00 3.814121339590e+00 3.815363623951e+00 3.816558115885e+00 3.817868994673e+00 3.819374015598e+00 3.821014718690e+00 3.822677698594e+00 3.824253799359e+00 3.825686307792e+00 3.826999123439e+00 3.828268517575e+00 3.829574859576e+00 3.830961213741e+00 3.832429354383e+00 3.833950273987e+00 3.835467916764e+00 3.836926897111e+00 3.838297201624e+00 3.839588504125e+00 3.840839653191e+00 3.842110378874e+00 3.843454025575e+00 3.844881229064e+00 3.846347858059e+00 3.847792953827e+00 3.849151425437e+00 3.850402857459e+00 3.851584849863e+00 3.852771585247e+00 3.854030766183e+00 3.855379000741e+00 3.856779467270e+00 3.858156394311e+00 3.859438397550e+00 3.860608649449e+00 3.861713662127e+00 3.862833277279e+00 3.864026012835e+00 3.865303703237e+00 3.866616972523e+00 3.867878391421e+00 3.869032261312e+00 3.870083576731e+00 3.871093931808e+00 3.872144570063e+00 3.873284434467e+00 3.874489036938e+00 3.875678689466e+00 3.876770773071e+00 3.877738390718e+00 3.878631114922e+00 3.879539840075e+00 3.880536068059e+00 3.881613767096e+00 3.882692529632e+00 3.883673871375e+00 3.884521617978e+00 3.885280670438e+00 3.886056552314e+00 3.886927941513e+00 3.887890273353e+00 3.888851980461e+00 3.889711840188e+00 3.890440835860e+00 3.891100894849e+00 3.891805252923e+00 3.892628763304e+00 3.893539581833e+00 3.894432319749e+00 3.895212519113e+00 3.895888829040e+00 3.896550025228e+00 3.897303839675e+00 3.898182805725e+00 3.899106868842e+00 3.899971803347e+00 3.900725625144e+00 3.901416807858e+00 3.902149215569e+00 3.902985483276e+00 3.903892870573e+00 3.904772446682e+00 3.905546023326e+00 3.906223889145e+00 3.906888505899e+00 3.907611340268e+00 3.908395460893e+00 3.909166420686e+00 3.909843461179e+00 3.910416560446e+00 3.910945021701e+00 3.911504588918e+00 3.912114139398e+00 3.912721210686e+00 3.913256135588e+00 3.913700216398e+00 3.914105175077e+00 3.914544089419e+00 3.915038195425e+00 3.915546565036e+00 3.916004520711e+00 3.916395142568e+00 3.916759120167e+00 3.917165211559e+00 3.917632161266e+00 3.918115392389e+00 3.918555453455e+00 3.918930639976e+00 3.919282984035e+00 3.919660605754e+00 3.920076492955e+00 3.920484302972e+00 3.920831369047e+00 3.921114843413e+00 3.921374237722e+00 3.921648703792e+00 3.921935293003e+00 3.922189873207e+00 3.922382477952e+00 3.922533479377e+00 3.922690184920e+00 3.922872989416e+00 3.923063993505e+00 3.923222289086e+00 3.923334317400e+00 3.923432931358e+00 3.923553331591e+00 3.923698268476e+00 3.923835380918e+00 3.923928454850e+00 3.923979334672e+00 3.924019100179e+00 3.924068714071e+00 3.924117631223e+00 3.924133352716e+00 3.924103645799e+00 3.924046906637e+00 3.923982232775e+00 3.923923411971e+00 3.923846870525e+00 3.923742512181e+00 3.923614418802e+00 3.923480382784e+00 3.923349266400e+00 3.923208116032e+00 3.923043825004e+00 3.922854540051e+00 3.922649402000e+00 3.922446252237e+00 3.922228536859e+00 3.921983512628e+00 3.921707343058e+00 3.921410167745e+00 3.921105392116e+00 3.920793587440e+00 3.920462897965e+00 3.920105286478e+00 3.919729483779e+00 3.919347025498e+00 3.918957964149e+00 3.918555606134e+00 3.918127368568e+00 3.917680649602e+00 3.917220803031e+00 3.916754009788e+00 3.916266875262e+00 3.915750682327e+00 3.915213239503e+00 3.914659660297e+00 3.914096309439e+00 3.913519484101e+00 3.912918516262e+00 3.912296897428e+00 3.911663478423e+00 3.911018377069e+00 3.910357469507e+00 3.909677827023e+00 3.908978240391e+00 3.908262212982e+00 3.907530378532e+00 3.906779910443e+00 3.906008253309e+00 3.905218523700e+00 3.904413556211e+00 3.903594926521e+00 3.902756077394e+00 3.901898090288e+00 3.901021198955e+00 3.900131026745e+00 3.899227839003e+00 3.898302661835e+00 3.897357039872e+00 3.896391127431e+00 3.895408716055e+00 3.894410988174e+00 3.893394856762e+00 3.892357418522e+00 3.891301266584e+00 3.890229209917e+00 3.889139453166e+00 3.888031620156e+00 3.886905442846e+00 3.885760748760e+00 3.884598212002e+00 3.883416479416e+00 3.882216255899e+00 3.880997051176e+00 3.879759527879e+00 3.878505313512e+00 3.877231492723e+00 3.875938468951e+00 3.874627513161e+00 3.873298697147e+00 3.871951840926e+00 3.870587904161e+00 3.869201797916e+00 3.867796559784e+00 3.866374633415e+00 3.864933268713e+00 3.863473744091e+00 3.861993036100e+00 3.860495939617e+00 3.858980308798e+00 3.857443407544e+00 3.855887632884e+00 3.854316019163e+00 3.852724542487e+00 3.851112081129e+00 3.849480409223e+00 3.847829642953e+00 3.846159309465e+00 3.844472176022e+00 3.842766042732e+00 3.841038524084e+00 3.839293146092e+00 3.837528683506e+00 3.835744537479e+00 3.833942634677e+00 3.832120299803e+00 3.830279476075e+00 3.828418965862e+00 3.826538814628e+00 3.824641347083e+00 3.822724275489e+00 3.820787031355e+00 3.818830404332e+00 3.816855904448e+00 3.814860082208e+00 3.812845699214e+00 3.810812796918e+00 3.808758656985e+00 3.806686033510e+00 3.804595591609e+00 3.802485131901e+00 3.800355172889e+00 3.798205530434e+00 3.796036639319e+00 3.793849816382e+00 3.791641981757e+00 3.789414379791e+00 3.787169579278e+00 3.784903769070e+00 3.782617635348e+00 3.780314392329e+00 3.777992090916e+00 3.775649588136e+00 3.773287717939e+00 3.770906758794e+00 3.768505805240e+00 3.766086532683e+00 3.763648718895e+00 3.761189003320e+00 3.758712372554e+00 3.756214890390e+00 3.753700794961e+00 3.751166376430e+00 3.748611667301e+00 3.746039407095e+00 3.743447776592e+00 3.740834518310e+00 3.738206519711e+00 3.735557023046e+00 3.732886830502e+00 3.730200965328e+00 3.727495810574e+00 3.724769402966e+00 3.722025903087e+00 3.719263160900e+00 3.716481336583e+00 3.713682784895e+00 3.710862095734e+00 3.708024639558e+00 3.705168690374e+00 3.702292375462e+00 3.699399193019e+00 3.696486208557e+00 3.693555495633e+00 3.690606998572e+00 3.687638794329e+00 3.684651469185e+00 3.681647154699e+00 3.678624159705e+00 3.675584358372e+00 3.672525134869e+00 3.669447258559e+00 3.666351068981e+00 3.663237954802e+00 3.660107749245e+00 3.656959492864e+00 3.653793171218e+00 3.650609069339e+00 3.647407111411e+00 3.644186919895e+00 3.640948486216e+00 3.637696881852e+00 3.634425575668e+00 3.631136937188e+00 3.627830376655e+00 3.624505633394e+00 3.621166398226e+00 3.617808596873e+00 3.614434616980e+00 3.611044583118e+00 3.607636955724e+00 3.604211634672e+00 3.600770242335e+00 3.597312869384e+00 3.593838618450e+00 3.590349423745e+00 3.586841584377e+00 3.583320028647e+00 3.579780801281e+00 3.576224827757e+00 3.572654240674e+00 3.569068471384e+00 3.565469013826e+00 3.561851923355e+00 3.558218900732e+00 3.554569437578e+00 3.550907593562e+00 3.547231515129e+00 3.543540565946e+00 3.539834894644e+00 3.536111016143e+00 3.532377218046e+00 3.528628129379e+00 3.524863956646e+00 3.521087306602e+00 3.517296199877e+00 3.513492552969e+00 3.509672011392e+00 3.505840463638e+00 3.501995848562e+00 3.498138730739e+00 3.494266925399e+00 3.490381263994e+00 3.486485883111e+00 3.482576408907e+00 3.478655380167e+00 3.474722910257e+00 3.470776010195e+00 3.466818654645e+00 3.462848420993e+00 3.458867334837e+00 3.454877512808e+00 3.450874211725e+00 3.446860960859e+00 3.442835809163e+00 3.438799662856e+00 3.434754403002e+00 3.430699340705e+00 3.426632755446e+00 3.422558372770e+00 3.418473207747e+00 3.414380200548e+00 3.410275577131e+00 3.406161921387e+00 3.402041570671e+00 3.397911775976e+00 3.393773244173e+00 3.389627678257e+00 3.385473846373e+00 3.381311158087e+00 3.377141514990e+00 3.372962480086e+00 3.368777899755e+00 3.364589387978e+00 3.360391633687e+00 3.356188768802e+00 3.351977180551e+00 3.347760188639e+00 3.343537700761e+00 3.339309131504e+00 3.335078677807e+00 3.330842751674e+00 3.326599311291e+00 3.322353850911e+00 3.318101604944e+00 3.313845880286e+00 3.309584584155e+00 3.305320354699e+00 3.301056519290e+00 3.296789737303e+00 3.292517400002e+00 3.288241944140e+00 3.283963671981e+00 3.279683702203e+00 3.275403112047e+00 3.271121501465e+00 3.266839000900e+00 3.262554989264e+00 3.258267638752e+00 3.253981198169e+00 3.249693524119e+00 3.245408546001e+00 3.241123406853e+00 3.236836627490e+00 3.232550331826e+00 3.228265418582e+00 3.223980733773e+00 3.219700695280e+00 3.215419414661e+00 3.211143428887e+00 3.206866104634e+00 3.202589859628e+00 3.198318812029e+00 3.194050890121e+00 3.189788759098e+00 3.185529044053e+00 3.181271427058e+00 3.177018639889e+00 3.172769083479e+00 3.168524611757e+00 3.164289405834e+00 3.160059639856e+00 3.155834114943e+00 3.151613638228e+00 3.147398447960e+00 3.143190111643e+00 3.138989033543e+00 3.134798284443e+00 3.130614435105e+00 3.126437638378e+00 3.122267135578e+00 3.118103989636e+00 3.113950466382e+00 3.109806230967e+00 3.105671174086e+00 3.101544969973e+00 3.097428176560e+00 3.093320211166e+00 3.089222695169e+00 3.085135164430e+00 3.081058760055e+00 3.076993134974e+00 3.072938646996e+00 3.068895960711e+00 3.064864330811e+00 3.060843306649e+00 3.056836080031e+00 3.052841258669e+00 3.048858270056e+00 3.044889724530e+00 3.040932115512e+00 3.036988041752e+00 3.033056346259e+00 3.029138835640e+00 3.025236929930e+00 3.021349917325e+00 3.017476318259e+00 3.013614245512e+00 3.009767512499e+00 3.005935251875e+00 3.002121504113e+00 2.998323518535e+00 2.994540084298e+00 2.990774102742e+00 2.987020900242e+00 2.983284548197e+00 2.979567306795e+00 2.975869289480e+00 2.972186944464e+00 2.968521329202e+00 2.964870700700e+00 2.961239145073e+00 2.957626669889e+00 2.954034455878e+00 2.950457742714e+00 2.946898476655e+00 2.943357085800e+00 2.939832348564e+00 2.936330457981e+00 2.932845787227e+00 2.929378835921e+00 2.925931479339e+00 2.922502214539e+00 2.919092368966e+00 2.915700788642e+00 2.912329606702e+00 2.908978841302e+00 2.905646383686e+00 2.902333626341e+00 2.899039336849e+00 2.895763950857e+00 2.892510145188e+00 2.889276469354e+00 2.886061319944e+00 2.882865871166e+00 2.879691558424e+00 2.876535704070e+00 2.873400607455e+00 2.870286074913e+00 2.867189467895e+00 2.864115050868e+00 2.861057727440e+00 2.858021907060e+00 2.855005311460e+00 2.852008344230e+00 2.849031827713e+00 2.846073044037e+00 2.843135073227e+00 2.840216221651e+00 2.837315319922e+00 2.834435745710e+00 2.831572604105e+00 2.828732066340e+00 2.825908365152e+00 2.823102740781e+00 2.820315565100e+00 2.817546375231e+00 2.814796780471e+00 2.812063597462e+00 2.809348421874e+00 2.806650974634e+00 2.803969394799e+00 2.801304764946e+00 2.798658029495e+00 2.796027912571e+00 2.793413675122e+00 2.790814853361e+00 2.788233107757e+00 2.785664907476e+00 2.783112819896e+00 2.780576375523e+00 2.778052766304e+00 2.775545308637e+00 2.773048791862e+00 2.770567571162e+00 2.768099255479e+00 2.765643002891e+00 2.763200704542e+00 2.760767497858e+00 2.758348346180e+00 2.755939085398e+00 2.753540764133e+00 2.751153108409e+00 2.748773845048e+00 2.746406360420e+00 2.744045192325e+00 2.741692782032e+00 2.739350512056e+00 2.737012883381e+00 2.734683950436e+00 2.732358717519e+00 2.730042365261e+00 2.727731441892e+00 2.725422535242e+00 2.723120464037e+00 2.720819620413e+00 2.718524149757e+00 2.716230539304e+00 2.713937513011e+00 2.711647866275e+00 2.709356751700e+00 2.707067513030e+00 2.704776028120e+00 2.702485221030e+00 2.700191478828e+00 2.697894313888e+00 2.695597181327e+00 2.693292633964e+00 2.690985453723e+00 2.688674362257e+00 2.686354381212e+00 2.684032147039e+00 2.681698830890e+00 2.679360109383e+00 2.677011289114e+00 2.674653520123e+00 2.672287739517e+00 2.669906873783e+00 2.667519693685e+00 2.665116155342e+00 2.662701512378e+00 2.660273165859e+00 2.657828651967e+00 2.655373744640e+00 2.652896808612e+00 2.650407534723e+00 2.647898584599e+00 2.645371595589e+00 2.642827287146e+00 2.640258651733e+00 2.637676005792e+00 2.635065935002e+00 2.632435996606e+00 2.629785706862e+00 2.627107879602e+00 2.624409690792e+00 2.621680913428e+00 2.618930982854e+00 2.616150988925e+00 2.613343742114e+00 2.610512162548e+00 2.607645093606e+00 2.604753390949e+00 2.601824597414e+00 2.598870289061e+00 2.595880592337e+00 2.592855773604e+00 2.589802635877e+00 2.586708725531e+00 2.583583451736e+00 2.580418310463e+00 2.577219496556e+00 2.573982198574e+00 2.570701243169e+00 2.567390048016e+00 2.564029699727e+00 2.560633616168e+00 2.557192631478e+00 2.553710985667e+00 2.550187358361e+00 2.546614034647e+00 2.543004211727e+00 2.539340105321e+00 2.535637163616e+00 2.531883238549e+00 2.528081943042e+00 2.524235942029e+00 2.520333813746e+00 2.516390370712e+00 2.512388232731e+00 2.508342555644e+00 2.504240035349e+00 2.500085900112e+00 2.495882560436e+00 2.491617366055e+00 2.487308327364e+00 2.482934051179e+00 2.478511564607e+00 2.474029323375e+00 2.469488575904e+00 2.464898495741e+00 2.460239789134e+00 2.455534318669e+00 2.450758514378e+00 2.445932688349e+00 2.441041923912e+00 2.436089894833e+00 2.431084045533e+00 2.426005839343e+00 2.420877607760e+00 2.415677118364e+00 2.410421207185e+00 2.405099413567e+00 2.399711636077e+00 2.394268592635e+00 2.388749297749e+00 2.383178884423e+00 2.377532221130e+00 2.371829391656e+00 2.366057202148e+00 2.360218791751e+00 2.354322473525e+00 2.348346841767e+00 2.342320064716e+00 2.336214297457e+00 2.330051074555e+00 2.323818109251e+00 2.317516589400e+00 2.311156148439e+00 2.304716673075e+00 2.298226096480e+00 2.291654165805e+00 2.285025749654e+00 2.278329422614e+00 2.271561654274e+00 2.264736786008e+00 2.257832266196e+00 2.250879058185e+00 2.243844017366e+00 2.236753925018e+00 2.229595119182e+00 2.222366811981e+00 2.215083459601e+00 2.207722387875e+00 2.200312497757e+00 2.192823704819e+00 2.185282376072e+00 2.177675326997e+00 2.170000813225e+00 2.162275358040e+00 2.154473188930e+00 2.146626963729e+00 2.138704352679e+00 2.130734398461e+00 2.122699158901e+00 2.114602810321e+00 2.106457780240e+00 2.098241723253e+00 2.089985278473e+00 2.081657966519e+00 2.073287004636e+00 2.064856550953e+00 2.056372088642e+00 2.047843240021e+00 2.039249944131e+00 2.030621357415e+00 2.021928276950e+00 2.013200359119e+00 2.004415911775e+00 1.995588075725e+00 1.986718914553e+00 1.977796009180e+00 1.968843182584e+00 1.959834937131e+00 1.950798019346e+00 1.941713170795e+00 1.932596250734e+00 1.923442833049e+00 1.914248622857e+00 1.905029750603e+00 1.895767853925e+00 1.886485272814e+00 1.877166172972e+00 1.867823734579e+00 1.858453120155e+00 1.849055977290e+00 1.839640400769e+00 1.830197568749e+00 1.820742096384e+00 1.811260952383e+00 1.801769989172e+00 1.792258440532e+00 1.782739750994e+00 1.773207536801e+00 1.763665738972e+00 1.754120158889e+00 1.744563040981e+00 1.735010021116e+00 1.725448013646e+00 1.715894699311e+00 1.706337599780e+00 1.696788525446e+00 1.687245483298e+00 1.677706302623e+00 1.668188142021e+00 1.658671462244e+00 1.649181538166e+00 1.639696965517e+00 1.630240925139e+00 1.620802905943e+00 1.611386221166e+00 1.602004237376e+00 1.592638026106e+00 1.583315668777e+00 1.574014249375e+00 1.564756788946e+00 1.555533028543e+00 1.546346278494e+00 1.537209609156e+00 1.528104994359e+00 1.519059366045e+00 1.510052125661e+00 1.501103946583e+00 1.492204425785e+00 1.483360656553e+00 1.474580928948e+00 1.465853068597e+00 1.457195404111e+00 1.448597298503e+00 1.440070906110e+00 1.431610499147e+00 1.423224519786e+00 1.414911417211e+00 1.406674941222e+00 1.398517091367e+00 1.390438598676e+00 1.382446059460e+00 1.374533518114e+00 1.366715262918e+00 1.358977730617e+00 1.351340743010e+00 1.343788914864e+00 1.336338008097e+00 1.328983100322e+00 1.321723681275e+00 1.314575540117e+00 1.307514995650e+00 1.300575703787e+00 1.293729077219e+00 1.286999924710e+00 1.280377937684e+00 1.273861218395e+00 1.267471479180e+00 1.261176813513e+00 1.255019273928e+00 1.248961485964e+00 1.243031622069e+00 1.237220585520e+00 1.231522599518e+00 1.225962926197e+00 1.220502906880e+00 1.215191661917e+00 1.209985182749e+00 1.204913306390e+00 1.199969173919e+00 1.195140466376e+00 1.190458079573e+00 1.185878705063e+00 1.181453301307e+00 1.177134184141e+00 1.172956837486e+00 1.168906857025e+00 1.164976110804e+00 1.161191592095e+00 1.157513206073e+00 1.153986946774e+00 1.150568536523e+00 1.147291063471e+00 1.144135285147e+00 1.141103496794e+00 1.138209197032e+00 1.135421905395e+00 1.132780372954e+00 1.130242884538e+00 1.127843271203e+00 1.125558159834e+00 1.123392741517e+00 1.121355842740e+00 1.119423691650e+00 1.117625898567e+00 1.115925563012e+00 1.114355831020e+00 1.112889529459e+00 1.111535344066e+00 1.110299828536e+00 1.109156389878e+00 1.108138293009e+00 1.107206624037e+00 1.106392956037e+00 1.105672556257e+00 1.105048910284e+00 1.104533721528e+00 1.104096118110e+00 1.103770395003e+00 1.103521283382e+00 1.103367063178e+00 1.103303589729e+00 1.103309779938e+00 1.103417209850e+00 1.103585804316e+00 1.103844117313e+00 1.104174560215e+00 1.104567729643e+00 1.105049324007e+00 1.105574244252e+00 1.106185618785e+00 1.106846468037e+00 1.107564613176e+00 1.108356025497e+00 1.109172600537e+00 1.110073086787e+00 1.110992578271e+00 1.111974762445e+00 1.112999883607e+00 1.114043788020e+00 1.115160438344e+00 1.116266799267e+00 1.117444781995e+00 1.118621733854e+00 1.119830000643e+00 1.121076027945e+00 1.122302318852e+00 1.123594773646e+00 1.124845488525e+00 1.126145728755e+00 1.127430738414e+00 1.128711376610e+00 1.130021682237e+00 1.131276488493e+00 1.132581350887e+00 1.133820233562e+00 1.135080819471e+00 1.136308696180e+00 1.137500744267e+00 1.138703206466e+00 1.139824605769e+00 1.140966507690e+00 1.142024524022e+00 1.143073429156e+00 1.144066752894e+00 1.145000138628e+00 1.145912389159e+00 1.146726414926e+00 1.147527061846e+00 1.148221543806e+00 1.148881448540e+00 1.149452804480e+00 1.149950500271e+00 1.150386807562e+00 1.150707819436e+00 1.150989014279e+00 1.151131248028e+00 1.151226753529e+00 1.151193144697e+00 1.151073154654e+00 1.150861689431e+00 1.150510626161e+00 1.150101699592e+00 1.149520903482e+00 1.148883553540e+00 1.148085697461e+00 1.147186368543e+00 1.146179063884e+00 1.145004895379e+00 1.143767565245e+00 1.142334212882e+00 1.140833773816e+00 1.139164899369e+00 1.137375882468e+00 1.135479697817e+00 1.133403837390e+00 1.131263704250e+00 1.128930089424e+00 1.126523667130e+00 1.123959889564e+00 1.121279419228e+00 1.118501534716e+00 1.115563780881e+00 1.112571168072e+00 1.109413949657e+00 1.106203781944e+00 1.102869432901e+00 1.099449719785e+00 1.095973439261e+00 1.092379386472e+00 1.088777860831e+00 1.085068089894e+00 1.081357610819e+00 1.077596025940e+00 1.073806377943e+00 1.070043353317e+00 1.066240878832e+00 1.062509623313e+00 1.058776721607e+00 1.055117368161e+00 1.051529900270e+00 1.048008358672e+00 1.044625376839e+00 1.041332615216e+00 1.038207004401e+00 1.035231469370e+00 1.032435298945e+00 1.029851629024e+00 1.027470983311e+00 1.025344224003e+00 1.023465924971e+00 1.021865787540e+00 1.020564983122e+00 1.019566667262e+00 1.018903643221e+00 1.018575020712e+00 1.018604362127e+00 1.019003523315e+00 1.019772310483e+00 1.020937964437e+00 1.022481217560e+00 1.024433868694e+00 1.026775252289e+00 1.029514645590e+00 1.032657890505e+00 1.036173336159e+00 1.040090340594e+00 1.044358822582e+00 1.048999364753e+00 1.053977593727e+00 1.059276303944e+00 1.064893434655e+00 1.070772214467e+00 1.076935801148e+00 1.083306739987e+00 1.089898989181e+00 1.096660686486e+00 1.103558237091e+00 1.110586236074e+00 1.117665620261e+00 1.124816046665e+00 1.131951511632e+00 1.139075167911e+00 1.146128260640e+00 1.153079467670e+00 1.159909457120e+00 1.166544612386e+00 1.173003071372e+00 1.179191339566e+00 1.185126513086e+00 1.190745423386e+00 1.196020612576e+00 1.200943994549e+00 1.205440166830e+00 1.209543395871e+00 1.213164168662e+00 1.216331929933e+00 1.218993247798e+00 1.221132834395e+00 1.222756464381e+00 1.223802242901e+00 1.224319625320e+00 1.224235728057e+00 1.223593154137e+00 1.222361053563e+00 1.220533871876e+00 1.218145089709e+00 1.215148988792e+00 1.211604590140e+00 1.207477499814e+00 1.202809166009e+00 1.197602384532e+00 1.191870866306e+00 1.185654861990e+00 1.178947073504e+00 1.171807108468e+00 1.164230101988e+00 1.156272767946e+00 1.147947521199e+00 1.139299980017e+00 1.130360026430e+00 1.121155744806e+00 1.111746521337e+00 1.102133338517e+00 1.092394590843e+00 1.082531109686e+00 1.072598996964e+00 1.062633825634e+00 1.052652157138e+00 1.042713240346e+00 1.032820082180e+00 1.023026503898e+00 1.013337846545e+00 1.003794273707e+00 9.944111727774e-01 9.852033171871e-01 9.762030424364e-01 9.674070918014e-01 9.588507036900e-01 9.505244942486e-01 9.424598503781e-01 9.346555156820e-01 9.271276564376e-01 9.198913307595e-01 9.129498516737e-01 9.063335291271e-01 9.000410780845e-01 8.941112184160e-01 8.885518121088e-01 8.833963426985e-01 8.786737712103e-01 8.744092116617e-01 8.706482626848e-01 8.674165639520e-01 8.647596075510e-01 8.627102647306e-01 8.613099350651e-01 8.605867113519e-01 8.605780671356e-01 8.613015792039e-01 8.627806709499e-01 8.650247167196e-01 8.680242807748e-01 8.717856911051e-01 8.762679438911e-01 8.814499150387e-01 8.872780069501e-01 8.937002197938e-01 9.006446211300e-01 9.080312818759e-01 9.157848583354e-01 9.237976757614e-01 9.319921029992e-01 9.402494849144e-01 9.484861550646e-01 9.565943508864e-01 9.644813315628e-01 9.720656934087e-01 9.792474353130e-01 9.859737052464e-01 9.921572718572e-01 9.977594352108e-01 1.002724090782e+00 1.007016158385e+00 1.010618345909e+00 1.013500722450e+00 1.015672099299e+00 1.017116939697e+00 1.017859945371e+00 1.017901455511e+00 1.017270818926e+00 1.015992270119e+00 1.014087515473e+00 1.011606625965e+00 1.008574965325e+00 1.005056316770e+00 1.001091550669e+00 9.967590766992e-01 9.921347185583e-01 9.873079818511e-01 9.824014548380e-01 9.775252805307e-01 9.728460056626e-01 9.685039269722e-01 9.646847743785e-01 9.615610964773e-01 9.593034212545e-01 9.580790790242e-01 9.580054701004e-01 9.591881835965e-01 9.616435719838e-01 9.653540703341e-01 9.701995081109e-01 9.759961724322e-01 9.824783989070e-01 9.893003126328e-01 9.960761987584e-01 1.002356550503e+00 1.007700646088e+00 1.011644368827e+00 1.013783664926e+00 1.013758418513e+00 1.011302483772e+00 1.006271059035e+00 9.986425909277e-01 9.885799440367e-01 9.763877503752e-01 9.625758083861e-01 9.477919066308e-01 9.328366422195e-01 9.185851317766e-01 9.059061063863e-01 8.955963573992e-01 8.882145993664e-01 8.840539538000e-01 8.830139468348e-01 8.846408468428e-01 8.881683477145e-01 8.926464104956e-01 8.971346405945e-01 9.008768723875e-01 9.035637030902e-01 9.054712427770e-01 9.076355590537e-01 9.117715025110e-01 9.170318840848e-01 9.247528664374e-01 9.361459079329e-01 9.506081130874e-01 9.304657308002e-01 8.830349769556e-01 8.436316125966e-01 8.416600828936e-01 8.767416323173e-01 9.199803859256e-01 9.394634607004e-01 9.203970969275e-01 8.726590008345e-01 8.298749010374e-01 8.331319659512e-01 8.961776762385e-01 9.904261491832e-01 1.071948199572e+00 1.108779949051e+00 1.090562135716e+00 1.029997114589e+00 9.598908585734e-01 9.207240978300e-01 9.336032845566e-01 9.814369059382e-01 1.026164610058e+00 1.038197513932e+00 1.011242312390e+00 9.647119639734e-01 9.363278223357e-01 9.580371392795e-01 1.026665015481e+00 1.106016478347e+00 1.155668117727e+00 1.151836108586e+00 1.094845772144e+00 1.010788249875e+00 9.460853640736e-01 9.431491138453e-01 1.002363051543e+00 1.080779556769e+00 1.129749957161e+00 1.120633033514e+00 1.051900027195e+00 9.504514658449e-01 8.686956087485e-01 8.605647097077e-01 9.318470912369e-01 1.033749262524e+00 1.111256018572e+00 1.132232506208e+00 1.090935515948e+00 1.005484880040e+00 9.129720927631e-01 8.560492671111e-01 8.554985786970e-01 8.925822822804e-01 9.299834611947e-01 9.416386476690e-01 9.236775438427e-01 8.915244348634e-01 8.688183864080e-01 8.700693734597e-01 8.885142038766e-01 9.027730578569e-01 8.941077420213e-01 8.588407883760e-01 8.116178819361e-01 7.789883470414e-01 7.808356927407e-01 8.110280987961e-01 8.417718791437e-01 8.456422778372e-01 8.121795146854e-01 7.547057553370e-01 7.091485935353e-01 7.142484031895e-01 7.729108185623e-01 8.457798470190e-01 8.859702856183e-01 8.639289452979e-01 7.754774479218e-01 6.485758375490e-01 5.549185784411e-01 5.823465602023e-01 7.161131382111e-01 8.623955801599e-01 9.523369918624e-01 9.536424148970e-01 8.644823062848e-01 7.163092520936e-01 5.877651003292e-01 5.907694556870e-01 7.281375207012e-01 8.885197245411e-01 9.883040863661e-01 9.900427001198e-01 8.924389785178e-01 7.345644047885e-01 6.164019456236e-01 6.677610385284e-01 8.629503917968e-01 1.072099920357e+00 1.209541575204e+00 1.234894763567e+00 1.140974241023e+00 9.535629537135e-01 7.433559467144e-01 6.459725389024e-01 7.554334245578e-01 9.636082754436e-01 1.142049788731e+00 1.229691090042e+00 1.210716919336e+00 1.103900433064e+00 9.617610689574e-01 8.654530769905e-01 8.791890296849e-01 9.785371078694e-01 1.083099667405e+00 1.131498323767e+00 1.100397504916e+00 1.001579649534e+00 8.798042197832e-01 8.052755301142e-01 8.298846704942e-01 9.298602300406e-01 1.038171026342e+00 1.104937126473e+00 1.111339303034e+00 1.064218822178e+00 9.881618621050e-01 9.143485762712e-01 8.654750105137e-01 8.446335017166e-01 8.415076226627e-01 8.503740185588e-01 8.786245099749e-01 9.363169747951e-01 1.017630963119e+00 1.096125853634e+00 1.136930288543e+00 1.112091564653e+00 1.012152872859e+00 8.568531129666e-01 7.112642741736e-01 6.851581055413e-01 8.163121058981e-01 1.006158417100e+00 1.153201391579e+00 1.199969303533e+00 1.124532518612e+00 9.382586700221e-01 6.973501729547e-01 5.467124166838e-01 6.549045624249e-01 9.009892521904e-01 1.111376922026e+00 1.205594451966e+00 1.152435552379e+00 9.558238245077e-01 6.609408537139e-01 4.195912482062e-01 5.517346417008e-01 8.864429301546e-01 1.176628270147e+00 1.337023610675e+00 1.332633719818e+00 1.161002061841e+00 8.531356161340e-01 4.996713729925e-01 4.232070470118e-01 7.549953360673e-01 1.110912873604e+00 1.356583510867e+00 1.445519952357e+00 1.367396128567e+00 1.144206866973e+00 8.369485897799e-01 5.842249050961e-01 6.162689416569e-01 8.640537715562e-01 1.098594909154e+00 1.223551094555e+00 1.211527121338e+00 1.074832789461e+00 8.638825006878e-01 6.808750294612e-01 6.630107450410e-01 8.061854295083e-01 9.692807453848e-01 1.058499130818e+00 1.040215113773e+00 9.221523640810e-01 7.524749221521e-01 6.319974512190e-01 6.862858178495e-01
 3.539395762605e+00 3.542498706363e+00 3.545546620390e+00 3.548018417040e+00 3.549780991582e+00 3.551133336533e+00 3.552581301952e+00 3.554575703234e+00 3.557258703174e+00 3.560366908261e+00 3.563337670470e+00 3.565671351732e+00 3.567275421443e+00 3.568530493620e+00 3.570023347029e+00 3.572161106615e+00 3.574952607864e+00 3.578028878818e+00 3.580846783146e+00 3.583008408140e+00 3.584511028198e+00 3.585766765902e+00 3.587334398011e+00 3.589563638834e+00 3.592403141262e+00 3.595447894061e+00 3.598161088928e+00 3.600174982662e+00 3.601539595510e+00 3.602736108326e+00 3.604368222779e+00 3.606742889721e+00 3.609670755194e+00 3.612631203703e+00 3.615109165628e+00 3.616899370393e+00 3.618197455250e+00 3.619483135380e+00 3.621238838188e+00 3.623660949820e+00 3.626553443613e+00 3.629434592160e+00 3.631826736152e+00 3.633515707834e+00 3.634702669652e+00 3.635921790658e+00 3.637721296950e+00 3.640288231510e+00 3.643287871180e+00 3.646084313434e+00 3.648189082196e+00 3.649576736893e+00 3.650675282553e+00 3.652064434319e+00 3.654109426959e+00 3.656750668642e+00 3.659579161943e+00 3.662111335718e+00 3.664071556041e+00 3.665510519156e+00 3.666736947111e+00 3.668171305224e+00 3.670146197215e+00 3.672714939441e+00 3.675571349677e+00 3.678183693240e+00 3.680119733822e+00 3.681353442504e+00 3.682323526844e+00 3.683673977668e+00 3.685831000366e+00 3.688679573820e+00 3.691607309969e+00 3.693933006806e+00 3.695393790649e+00 3.696325720037e+00 3.697392144799e+00 3.699113077535e+00 3.701553643758e+00 3.704307674022e+00 3.706816179781e+00 3.708727454195e+00 3.710099952111e+00 3.711280864005e+00 3.712649141032e+00 3.714428516432e+00 3.716630373554e+00 3.719074804747e+00 3.721468781461e+00 3.723525016741e+00 3.725103097101e+00 3.726289799819e+00 3.727411419743e+00 3.728899943395e+00 3.731034338072e+00 3.733688843250e+00 3.736347007941e+00 3.738426983853e+00 3.739674522984e+00 3.740383570820e+00 3.741239686951e+00 3.742888457605e+00 3.745449624313e+00 3.748403611932e+00 3.750926905712e+00 3.752471128696e+00 3.753146874107e+00 3.753649569129e+00 3.754797362134e+00 3.756968137508e+00 3.759836060612e+00 3.762599654373e+00 3.764546619027e+00 3.765524678767e+00 3.766024910369e+00 3.766825995396e+00 3.768480180063e+00 3.770948764265e+00 3.773659424608e+00 3.775907834123e+00 3.777331966884e+00 3.778119614123e+00 3.778836678396e+00 3.780054073488e+00 3.781982147274e+00 3.784362103947e+00 3.786664412009e+00 3.788449504059e+00 3.789641258959e+00 3.790519418817e+00 3.791525150644e+00 3.792981956671e+00 3.794897702702e+00 3.796997855525e+00 3.798913765485e+00 3.800426793596e+00 3.801571058294e+00 3.802590517820e+00 3.803771071476e+00 3.805270255792e+00 3.807033939286e+00 3.808846486268e+00 3.810495733951e+00 3.811878139621e+00 3.813050840270e+00 3.814174382546e+00 3.815415085666e+00 3.816846747812e+00 3.818415431915e+00 3.820008037801e+00 3.821512388142e+00 3.822874135290e+00 3.824114469426e+00 3.825310818564e+00 3.826542888885e+00 3.827854715988e+00 3.829247659313e+00 3.830693432772e+00 3.832136173916e+00 3.833520287231e+00 3.834815001692e+00 3.836031358675e+00 3.837204334485e+00 3.838397207832e+00 3.839662921398e+00 3.841010038908e+00 3.842399090163e+00 3.843764504459e+00 3.845044634059e+00 3.846216871192e+00 3.847319964872e+00 3.848426649385e+00 3.849603801257e+00 3.850869236651e+00 3.852188643405e+00 3.853483831792e+00 3.854685332668e+00 3.855774581918e+00 3.856796302432e+00 3.857832464348e+00 3.858940243537e+00 3.860133224244e+00 3.861360923556e+00 3.862538527871e+00 3.863608477787e+00 3.864574153588e+00 3.865498391796e+00 3.866461329712e+00 3.867512770742e+00 3.868629342568e+00 3.869731587412e+00 3.870736263340e+00 3.871615907265e+00 3.872420686962e+00 3.873239353791e+00 3.874144233827e+00 3.875131918618e+00 3.876120803318e+00 3.877012283653e+00 3.877769815830e+00 3.878440110374e+00 3.879123136476e+00 3.879900497541e+00 3.880769604308e+00 3.881639062983e+00 3.882408494451e+00 3.883046206189e+00 3.883612269655e+00 3.884221735062e+00 3.884950253691e+00 3.885764864273e+00 3.886563497291e+00 3.887250671167e+00 3.887832339391e+00 3.888396291385e+00 3.889052483918e+00 3.889832168905e+00 3.890660167177e+00 3.891427555656e+00 3.892085255075e+00 3.892677713650e+00 3.893310273038e+00 3.894045860648e+00 3.894852471661e+00 3.895632377801e+00 3.896305613456e+00 3.896882471697e+00 3.897444172659e+00 3.898062893117e+00 3.898742601302e+00 3.899409855046e+00 3.899983581993e+00 3.900451937077e+00 3.900875113375e+00 3.901327517733e+00 3.901830191187e+00 3.902330486769e+00 3.902759147787e+00 3.903096402880e+00 3.903392830697e+00 3.903723323500e+00 3.904108583087e+00 3.904507946410e+00 3.904857883892e+00 3.905139920438e+00 3.905394139138e+00 3.905689142917e+00 3.906045045997e+00 3.906417574369e+00 3.906745429628e+00 3.907008727481e+00 3.907248788280e+00 3.907512680790e+00 3.907814486060e+00 3.908107320501e+00 3.908340605988e+00 3.908507163033e+00 3.908650442594e+00 3.908808716112e+00 3.908977312156e+00 3.909115038996e+00 3.909190892157e+00 3.909223235737e+00 3.909261172949e+00 3.909324007962e+00 3.909395511437e+00 3.909434753704e+00 3.909427499638e+00 3.909404456476e+00 3.909403595007e+00 3.909426734453e+00 3.909440756761e+00 3.909411685021e+00 3.909339400768e+00 3.909254657329e+00 3.909179328601e+00 3.909103320824e+00 3.908993190808e+00 3.908837979662e+00 3.908655223694e+00 3.908464158329e+00 3.908277050049e+00 3.908073521737e+00 3.907840714386e+00 3.907583538586e+00 3.907321516228e+00 3.907060762135e+00 3.906790386228e+00 3.906494882227e+00 3.906175013111e+00 3.905837048021e+00 3.905502152441e+00 3.905151745346e+00 3.904773762277e+00 3.904364031642e+00 3.903932863743e+00 3.903493585336e+00 3.903045631174e+00 3.902580009501e+00 3.902087222501e+00 3.901574076215e+00 3.901055325401e+00 3.900527900388e+00 3.899986921474e+00 3.899420823138e+00 3.898834612440e+00 3.898235401599e+00 3.897628402002e+00 3.896999821409e+00 3.896343664957e+00 3.895663143593e+00 3.894968088680e+00 3.894261459603e+00 3.893541689443e+00 3.892797205044e+00 3.892031800757e+00 3.891253669121e+00 3.890464043250e+00 3.889656742673e+00 3.888831376060e+00 3.887984522585e+00 3.887121418088e+00 3.886242240220e+00 3.885344008582e+00 3.884423471770e+00 3.883484464178e+00 3.882529371986e+00 3.881560757051e+00 3.880570934486e+00 3.879561787857e+00 3.878533277627e+00 3.877491238056e+00 3.876434687744e+00 3.875356690602e+00 3.874257344037e+00 3.873137266340e+00 3.872000614438e+00 3.870846962375e+00 3.869675304949e+00 3.868481116042e+00 3.867268469474e+00 3.866039754764e+00 3.864792470998e+00 3.863526284587e+00 3.862241176177e+00 3.860938294010e+00 3.859615299656e+00 3.858273654322e+00 3.856912597581e+00 3.855532322715e+00 3.854133308853e+00 3.852716690286e+00 3.851280660316e+00 3.849824313533e+00 3.848350171415e+00 3.846856981551e+00 3.845345745444e+00 3.843816411645e+00 3.842265397703e+00 3.840693912655e+00 3.839105587254e+00 3.837496614270e+00 3.835869977405e+00 3.834222660201e+00 3.832556828290e+00 3.830871105787e+00 3.829165759663e+00 3.827440383032e+00 3.825698993847e+00 3.823936159617e+00 3.822152624053e+00 3.820350263425e+00 3.818526428362e+00 3.816683921731e+00 3.814823613065e+00 3.812943797358e+00 3.811043068443e+00 3.809123588099e+00 3.807183828901e+00 3.805225446731e+00 3.803247267101e+00 3.801249612640e+00 3.799232416940e+00 3.797194152658e+00 3.795136919126e+00 3.793062420535e+00 3.790966697593e+00 3.788850622478e+00 3.786715056569e+00 3.784561083353e+00 3.782386146918e+00 3.780191172640e+00 3.777978140971e+00 3.775742904778e+00 3.773488924243e+00 3.771215859283e+00 3.768923716764e+00 3.766611362617e+00 3.764278922827e+00 3.761926534817e+00 3.759555716882e+00 3.757163788401e+00 3.754752256210e+00 3.752322310318e+00 3.749870844206e+00 3.747400276156e+00 3.744911034516e+00 3.742402405760e+00 3.739872937113e+00 3.737325198486e+00 3.734757080476e+00 3.732168203250e+00 3.729561473120e+00 3.726935557273e+00 3.724288031794e+00 3.721621937793e+00 3.718935569043e+00 3.716232863906e+00 3.713508025996e+00 3.710763711046e+00 3.708000894740e+00 3.705219187266e+00 3.702415390380e+00 3.699595792175e+00 3.696755256784e+00 3.693894257624e+00 3.691015848750e+00 3.688119389844e+00 3.685200917386e+00 3.682265434884e+00 3.679309581584e+00 3.676334750423e+00 3.673342931216e+00 3.670329450777e+00 3.667298435498e+00 3.664249392118e+00 3.661179042973e+00 3.658091555714e+00 3.654984140331e+00 3.651859360380e+00 3.648716753055e+00 3.645554501828e+00 3.642371583528e+00 3.639172926081e+00 3.635954914353e+00 3.632719640686e+00 3.629465691237e+00 3.626192538620e+00 3.622901434656e+00 3.619592349847e+00 3.616266122312e+00 3.612922793825e+00 3.609561757604e+00 3.606181507298e+00 3.602783736425e+00 3.599367859451e+00 3.595934328551e+00 3.592486209112e+00 3.589019230203e+00 3.585535853557e+00 3.582032877579e+00 3.578513858366e+00 3.574977962327e+00 3.571425799097e+00 3.567856207671e+00 3.564270653131e+00 3.560667474341e+00 3.557047014185e+00 3.553411048685e+00 3.549758353151e+00 3.546089636875e+00 3.542405618769e+00 3.538703919019e+00 3.534987020770e+00 3.531254435006e+00 3.527505549033e+00 3.523740414588e+00 3.519960852862e+00 3.516168278242e+00 3.512358064373e+00 3.508532314179e+00 3.504690705465e+00 3.500836608820e+00 3.496968820170e+00 3.493085981442e+00 3.489189280613e+00 3.485274729257e+00 3.481350037455e+00 3.477410896738e+00 3.473456715155e+00 3.469491696942e+00 3.465510335401e+00 3.461518242668e+00 3.457510248117e+00 3.453490975031e+00 3.449459228743e+00 3.445415420989e+00 3.441356965388e+00 3.437287201130e+00 3.433205330396e+00 3.429111951860e+00 3.425006480955e+00 3.420890941933e+00 3.416761227263e+00 3.412621654899e+00 3.408469815195e+00 3.404307998717e+00 3.400137858263e+00 3.395955510192e+00 3.391763076098e+00 3.387559486653e+00 3.383346481839e+00 3.379125072021e+00 3.374893440905e+00 3.370652569993e+00 3.366404117587e+00 3.362145458863e+00 3.357880204679e+00 3.353604099235e+00 3.349320510531e+00 3.345029585404e+00 3.340731793706e+00 3.336425461593e+00 3.332113575240e+00 3.327793375882e+00 3.323465939702e+00 3.319133048744e+00 3.314791686271e+00 3.310445725505e+00 3.306096604507e+00 3.301739396947e+00 3.297379255135e+00 3.293010752315e+00 3.288637553704e+00 3.284261433724e+00 3.279879678972e+00 3.275497284224e+00 3.271110720019e+00 3.266718629193e+00 3.262325316807e+00 3.257926494080e+00 3.253525988949e+00 3.249121317861e+00 3.244714833832e+00 3.240310089560e+00 3.235903761523e+00 3.231494220186e+00 3.227083321471e+00 3.222670545835e+00 3.218257353259e+00 3.213845566651e+00 3.209434379352e+00 3.205024410907e+00 3.200613573562e+00 3.196202899164e+00 3.191793497623e+00 3.187385720259e+00 3.182980890814e+00 3.178578424569e+00 3.174176903431e+00 3.169777254512e+00 3.165380314279e+00 3.160987105354e+00 3.156598743027e+00 3.152213122679e+00 3.147832790746e+00 3.143454631469e+00 3.139079058589e+00 3.134711118351e+00 3.130348653799e+00 3.125992895478e+00 3.121643077709e+00 3.117297314607e+00 3.112958796358e+00 3.108624616036e+00 3.104300004842e+00 3.099985338989e+00 3.095679045601e+00 3.091379837648e+00 3.087086436781e+00 3.082802223359e+00 3.078527126841e+00 3.074261186660e+00 3.070009007142e+00 3.065766123980e+00 3.061532913154e+00 3.057308669207e+00 3.053094418649e+00 3.048890931402e+00 3.044702286275e+00 3.040523968872e+00 3.036356710033e+00 3.032202624552e+00 3.028060097646e+00 3.023930132937e+00 3.019813849120e+00 3.015711594977e+00 3.011622851392e+00 3.007547170751e+00 3.003488024616e+00 2.999441589883e+00 2.995410037350e+00 2.991394323241e+00 2.987394131430e+00 2.983409332711e+00 2.979441583518e+00 2.975488520172e+00 2.971552621882e+00 2.967631362746e+00 2.963727466176e+00 2.959843322665e+00 2.955976054490e+00 2.952126616749e+00 2.948291921599e+00 2.944474741618e+00 2.940676781420e+00 2.936900469445e+00 2.933143068000e+00 2.929403981594e+00 2.925684963716e+00 2.921982984310e+00 2.918300968010e+00 2.914641322231e+00 2.911004398391e+00 2.907387424433e+00 2.903790579167e+00 2.900211801197e+00 2.896655228921e+00 2.893122931222e+00 2.889613028238e+00 2.886123231620e+00 2.882653727312e+00 2.879205702024e+00 2.875779760796e+00 2.872378129300e+00 2.868998360667e+00 2.865639425073e+00 2.862305611902e+00 2.858990976038e+00 2.855701370163e+00 2.852433429248e+00 2.849188953503e+00 2.845969432570e+00 2.842771951929e+00 2.839596461249e+00 2.836445169873e+00 2.833315782150e+00 2.830211226036e+00 2.827130902577e+00 2.824073826104e+00 2.821038554611e+00 2.818029770884e+00 2.815042608056e+00 2.812079085484e+00 2.809140596516e+00 2.806224480406e+00 2.803333315224e+00 2.800464006524e+00 2.797619130268e+00 2.794797318303e+00 2.791998384997e+00 2.789224209587e+00 2.786471594040e+00 2.783743485278e+00 2.781037983490e+00 2.778354272774e+00 2.775695417549e+00 2.773056914931e+00 2.770444020734e+00 2.767851835925e+00 2.765282262266e+00 2.762733477017e+00 2.760206591235e+00 2.757703285553e+00 2.755219792131e+00 2.752757780190e+00 2.750316866373e+00 2.747895433910e+00 2.745494083612e+00 2.743114306716e+00 2.740754697442e+00 2.738414022807e+00 2.736092634010e+00 2.733791049129e+00 2.731506520173e+00 2.729241519922e+00 2.726994827920e+00 2.724765597413e+00 2.722554067583e+00 2.720357706737e+00 2.718179434263e+00 2.716017182166e+00 2.713869294906e+00 2.711739517984e+00 2.709621458830e+00 2.707520439656e+00 2.705431274059e+00 2.703357069331e+00 2.701295941943e+00 2.699246110269e+00 2.697210424193e+00 2.695185189914e+00 2.693169701235e+00 2.691168020119e+00 2.689172781714e+00 2.687189833281e+00 2.685212100174e+00 2.683246493676e+00 2.681288195792e+00 2.679334655009e+00 2.677390088235e+00 2.675449642915e+00 2.673515822026e+00 2.671586810923e+00 2.669660621135e+00 2.667739494565e+00 2.665819689250e+00 2.663902808309e+00 2.661985951952e+00 2.660071130201e+00 2.658156858287e+00 2.656239904725e+00 2.654324353027e+00 2.652404628811e+00 2.650483455921e+00 2.648559404596e+00 2.646628643295e+00 2.644696770967e+00 2.642755864573e+00 2.640810217238e+00 2.638857007637e+00 2.636894689895e+00 2.634926571745e+00 2.632945912466e+00 2.630957638795e+00 2.628956204511e+00 2.626943130493e+00 2.624919086639e+00 2.622878764881e+00 2.620829482469e+00 2.618759159626e+00 2.616677477188e+00 2.614576426228e+00 2.612459094221e+00 2.610323959410e+00 2.608166726913e+00 2.605994673547e+00 2.603796740513e+00 2.601579492511e+00 2.599341314456e+00 2.597076832390e+00 2.594792579139e+00 2.592478210188e+00 2.590143302719e+00 2.587777790854e+00 2.585386295514e+00 2.582969382134e+00 2.580517181128e+00 2.578041256918e+00 2.575528475079e+00 2.572989673535e+00 2.570415584170e+00 2.567806718354e+00 2.565169447936e+00 2.562489959869e+00 2.559781201236e+00 2.557031499172e+00 2.554247082111e+00 2.551424283081e+00 2.548557928167e+00 2.545660906108e+00 2.542713019361e+00 2.539731076109e+00 2.536702301908e+00 2.533633280961e+00 2.530520943903e+00 2.527359339612e+00 2.524159987622e+00 2.520905207480e+00 2.517612143529e+00 2.514265429447e+00 2.510873207933e+00 2.507433489237e+00 2.503938126844e+00 2.500400363856e+00 2.496802183259e+00 2.493160010492e+00 2.489460881347e+00 2.485708556393e+00 2.481906287526e+00 2.478040204282e+00 2.474130934869e+00 2.470153318067e+00 2.466128895099e+00 2.462042153200e+00 2.457895502452e+00 2.453698999789e+00 2.449433084908e+00 2.445118235233e+00 2.440732147350e+00 2.436295140494e+00 2.431791781348e+00 2.427226001806e+00 2.422605336163e+00 2.417910415151e+00 2.413164421171e+00 2.408344594851e+00 2.403468432763e+00 2.398524191854e+00 2.393513487714e+00 2.388445080343e+00 2.383300278785e+00 2.378101279046e+00 2.372826167026e+00 2.367492894576e+00 2.362088038151e+00 2.356615965957e+00 2.351084282731e+00 2.345472073591e+00 2.339807235297e+00 2.334061307490e+00 2.328256440407e+00 2.322380398398e+00 2.316434069605e+00 2.310427402411e+00 2.304340272644e+00 2.298199927469e+00 2.291976664539e+00 2.285695479349e+00 2.279344028106e+00 2.272920123230e+00 2.266437241117e+00 2.259873799386e+00 2.253258157188e+00 2.246560768784e+00 2.239805591752e+00 2.232978944282e+00 2.226082881403e+00 2.219128247769e+00 2.212096241342e+00 2.205011796070e+00 2.197847024955e+00 2.190628973680e+00 2.183341959158e+00 2.175985969023e+00 2.168576889645e+00 2.161090584604e+00 2.153557390350e+00 2.145946012655e+00 2.138285714166e+00 2.130556802742e+00 2.122766573395e+00 2.114924291052e+00 2.107010315720e+00 2.099052988812e+00 2.091023246003e+00 2.082947693626e+00 2.074810043453e+00 2.066617635106e+00 2.058377134665e+00 2.050071367870e+00 2.041727192090e+00 2.033316856961e+00 2.024869311364e+00 2.016363602524e+00 2.007811178036e+00 1.999215795079e+00 1.990564817994e+00 1.981879738734e+00 1.973139229408e+00 1.964365656231e+00 1.955542933176e+00 1.946686002517e+00 1.937788261019e+00 1.928849528953e+00 1.919881473469e+00 1.910868485249e+00 1.901832924124e+00 1.892755883045e+00 1.883656071406e+00 1.874521561060e+00 1.865361072946e+00 1.856176611254e+00 1.846963050564e+00 1.837734196559e+00 1.828474612478e+00 1.819205148556e+00 1.809907985907e+00 1.800603744449e+00 1.791280527920e+00 1.781944633979e+00 1.772602742043e+00 1.763243001523e+00 1.753887817013e+00 1.744515694755e+00 1.735150904434e+00 1.725778239013e+00 1.716407792124e+00 1.707041514467e+00 1.697672389378e+00 1.688323098533e+00 1.678967997468e+00 1.669636143617e+00 1.660305868794e+00 1.650996936241e+00 1.641705164029e+00 1.632425137357e+00 1.623178820946e+00 1.613940570616e+00 1.604741750030e+00 1.595558464688e+00 1.586412405445e+00 1.577297097137e+00 1.568209079963e+00 1.559168718632e+00 1.550151902341e+00 1.541188721962e+00 1.532258238964e+00 1.523378016670e+00 1.514543197216e+00 1.505754093046e+00 1.497023931084e+00 1.488337663555e+00 1.479713782237e+00 1.471143929780e+00 1.462636613554e+00 1.454188701666e+00 1.445805088930e+00 1.437488124640e+00 1.429239337998e+00 1.421060283734e+00 1.412953451592e+00 1.404920929986e+00 1.396963403963e+00 1.389087748899e+00 1.381286053453e+00 1.373574839419e+00 1.365938246568e+00 1.358394584504e+00 1.350935606743e+00 1.343564181669e+00 1.336291904275e+00 1.329098964716e+00 1.322015981876e+00 1.315015726711e+00 1.308122153497e+00 1.301325097618e+00 1.294623490113e+00 1.288036262181e+00 1.281534669424e+00 1.275159259056e+00 1.268871640969e+00 1.262701614441e+00 1.256638997984e+00 1.250678302557e+00 1.244844713709e+00 1.239100177120e+00 1.233491571637e+00 1.227977707493e+00 1.222586683082e+00 1.217311532946e+00 1.212141819366e+00 1.207105735789e+00 1.202164071965e+00 1.197362268053e+00 1.192657625176e+00 1.188083350863e+00 1.183624242808e+00 1.179276151092e+00 1.175060407672e+00 1.170943480020e+00 1.166965968908e+00 1.163087123995e+00 1.159339272647e+00 1.155702147361e+00 1.152180643408e+00 1.148785941589e+00 1.145489913221e+00 1.142329450895e+00 1.139265075499e+00 1.136329898811e+00 1.133499885030e+00 1.130783213369e+00 1.128184891168e+00 1.125685357952e+00 1.123312100157e+00 1.121029949448e+00 1.118871609194e+00 1.116809563518e+00 1.114854892825e+00 1.113011618159e+00 1.111256758661e+00 1.109621195902e+00 1.108067756902e+00 1.106627923340e+00 1.105277876001e+00 1.104020597771e+00 1.102868710606e+00 1.101792871944e+00 1.100824495059e+00 1.099932727379e+00 1.099133345041e+00 1.098423718241e+00 1.097785162910e+00 1.097243368689e+00 1.096768152964e+00 1.096378598137e+00 1.096066013884e+00 1.095816173507e+00 1.095655753340e+00 1.095544737064e+00 1.095518413801e+00 1.095550336423e+00 1.095638534076e+00 1.095807800209e+00 1.096006591301e+00 1.096292851004e+00 1.096608868960e+00 1.096986436355e+00 1.097422640666e+00 1.097878269660e+00 1.098418101686e+00 1.098957646674e+00 1.099571510799e+00 1.100203883132e+00 1.100866752535e+00 1.101587642783e+00 1.102295362856e+00 1.103080168508e+00 1.103842570821e+00 1.104656996179e+00 1.105480867918e+00 1.106305794564e+00 1.107179437004e+00 1.108013790455e+00 1.108909409578e+00 1.109764220623e+00 1.110646520429e+00 1.111525164387e+00 1.112378873626e+00 1.113264315254e+00 1.114091728435e+00 1.114951398353e+00 1.115758603203e+00 1.116568362226e+00 1.117351505327e+00 1.118095037809e+00 1.118837732035e+00 1.119512099494e+00 1.120190324752e+00 1.120793773047e+00 1.121383187359e+00 1.121912494264e+00 1.122394435234e+00 1.122840563604e+00 1.123201938469e+00 1.123547218616e+00 1.123786126147e+00 1.124004446547e+00 1.124123432018e+00 1.124187444102e+00 1.124186890603e+00 1.124079975079e+00 1.123944419041e+00 1.123668976265e+00 1.123367124787e+00 1.122938136181e+00 1.122437456018e+00 1.121861860047e+00 1.121151216284e+00 1.120408140084e+00 1.119503909687e+00 1.118561029167e+00 1.117486225991e+00 1.116318910274e+00 1.115078974451e+00 1.113691181935e+00 1.112267210593e+00 1.110685468944e+00 1.109056555748e+00 1.107305523288e+00 1.105463987447e+00 1.103555859990e+00 1.101516810547e+00 1.099449548766e+00 1.097247094544e+00 1.095014009650e+00 1.092686956777e+00 1.090295044658e+00 1.087871847673e+00 1.085352783382e+00 1.082845400129e+00 1.080253136139e+00 1.077672407138e+00 1.075064742763e+00 1.072437127275e+00 1.069852938535e+00 1.067240922464e+00 1.064705948924e+00 1.062184301231e+00 1.059732333757e+00 1.057362207382e+00 1.055056374103e+00 1.052886551052e+00 1.050806963140e+00 1.048881208478e+00 1.047104157469e+00 1.045488816408e+00 1.044074485965e+00 1.042845460861e+00 1.041848861254e+00 1.041080223317e+00 1.040562136786e+00 1.040317935680e+00 1.040342170574e+00 1.040671997598e+00 1.041297687819e+00 1.042245539067e+00 1.043521847803e+00 1.045125393812e+00 1.047084235862e+00 1.049372509543e+00 1.052026134883e+00 1.055018018417e+00 1.058361947693e+00 1.062057621198e+00 1.066076604403e+00 1.070449128231e+00 1.075118630772e+00 1.080116209836e+00 1.085396231141e+00 1.090952562538e+00 1.096776983796e+00 1.102814217279e+00 1.109094706275e+00 1.115532186016e+00 1.122150107828e+00 1.128891841548e+00 1.135730084472e+00 1.142655446231e+00 1.149593786598e+00 1.156563471049e+00 1.163478908241e+00 1.170348768940e+00 1.177106144103e+00 1.183731145581e+00 1.190195595326e+00 1.196430515344e+00 1.202456693330e+00 1.208172241081e+00 1.213606773137e+00 1.218684691199e+00 1.223387888561e+00 1.227701987664e+00 1.231554037278e+00 1.234979127095e+00 1.237882828043e+00 1.240301962690e+00 1.242174013680e+00 1.243490618701e+00 1.244254196669e+00 1.244401135051e+00 1.243987833761e+00 1.242931273025e+00 1.241284379020e+00 1.239011034387e+00 1.236107935007e+00 1.232611745787e+00 1.228473088752e+00 1.223759383507e+00 1.218431700557e+00 1.212537971247e+00 1.206083112847e+00 1.199080771597e+00 1.191579679207e+00 1.183571896788e+00 1.175122440754e+00 1.166232962843e+00 1.156962237129e+00 1.147328754783e+00 1.137385789864e+00 1.127166743355e+00 1.116705415253e+00 1.106070785351e+00 1.095265750037e+00 1.084379775111e+00 1.073417325817e+00 1.062440999044e+00 1.051494065267e+00 1.040598198754e+00 1.029820195906e+00 1.019163773900e+00 1.008691917572e+00 9.984129497885e-01 9.883657195613e-01 9.785758645792e-01 9.690533483977e-01 9.598323958773e-01 9.509130529317e-01 9.423240834720e-01 9.340587765671e-01 9.261418960281e-01 9.185714760609e-01 9.113578004264e-01 9.045110110285e-01 8.980307579642e-01 8.919402308599e-01 8.862328883182e-01 8.809414069552e-01 8.760674662530e-01 8.716404061131e-01 8.676802689418e-01 8.642104507290e-01 8.612698477726e-01 8.588784692797e-01 8.570791919828e-01 8.558987521833e-01 8.553771268093e-01 8.555366200710e-01 8.564117406071e-01 8.580179209257e-01 8.603751891986e-01 8.634876311326e-01 8.673444371070e-01 8.719496637119e-01 8.772546649767e-01 8.832394099158e-01 8.898447548852e-01 8.970125895336e-01 9.046717034871e-01 9.127350573462e-01 9.211228943798e-01 9.297263234782e-01 9.384613059141e-01 9.472076607046e-01 9.558771021004e-01 9.643583928479e-01 9.725585320518e-01 9.803919606904e-01 9.877585431023e-01 9.946040884790e-01 1.000840504454e+00 1.006433838327e+00 1.011323969574e+00 1.015483887955e+00 1.018900530563e+00 1.021543871872e+00 1.023434087717e+00 1.024562416632e+00 1.024959283093e+00 1.024634266908e+00 1.023627657507e+00 1.021972885412e+00 1.019699545399e+00 1.016869784984e+00 1.013515182436e+00 1.009707797816e+00 1.005494909391e+00 1.000958870634e+00 9.961757277446e-01 9.912361779166e-01 9.862600267641e-01 9.813508306603e-01 9.766670888054e-01 9.723391612728e-01 9.685406535697e-01 9.654304087688e-01 9.631670919129e-01 9.619054114996e-01 9.617507374578e-01 9.628025953596e-01 9.650752630482e-01 9.685478493135e-01 9.731094239432e-01 9.785841681416e-01 9.847209442973e-01 9.911914514409e-01 9.976279004584e-01 1.003598671780e+00 1.008680800304e+00 1.012427706654e+00 1.014446124466e+00 1.014382805137e+00 1.011974591115e+00 1.007074663982e+00 9.996493167514e-01 9.898433416959e-01 9.779378218093e-01 9.644054641307e-01 9.498551378370e-01 9.350412944714e-01 9.207884210614e-01 9.079259236014e-01 8.972191902992e-01 8.892219682815e-01 8.842549707391e-01 8.822816761165e-01 8.829545149741e-01 8.856414069927e-01 8.895442041520e-01 8.938705306248e-01 8.979750753158e-01 9.015916639968e-01 9.049319837948e-01 9.088458971278e-01 9.147587072377e-01 9.212738080233e-01 9.299940531301e-01 9.422450522490e-01 9.579534850693e-01 9.289967286320e-01 8.753983300865e-01 8.313886258033e-01 8.270983381615e-01 8.627375222052e-01 9.088689499342e-01 9.328222403115e-01 9.194073558630e-01 8.781341297957e-01 8.414742107700e-01 8.481867162168e-01 9.104877861607e-01 1.000842682757e+00 1.077096561853e+00 1.108314849264e+00 1.084612709467e+00 1.019097842449e+00 9.453355797642e-01 9.049698583006e-01 9.195569618153e-01 9.708201959953e-01 1.019237083690e+00 1.034595247608e+00 1.010540303040e+00 9.664755380890e-01 9.398023938300e-01 9.619325451999e-01 1.029582714065e+00 1.106993434737e+00 1.154188195695e+00 1.147643703371e+00 1.087871572951e+00 1.001274683123e+00 9.349031235281e-01 9.318010079486e-01 9.919770752385e-01 1.071429818335e+00 1.120986375928e+00 1.112116270228e+00 1.043762807664e+00 9.435281807183e-01 8.644719658305e-01 8.600327642339e-01 9.340524112331e-01 1.036594271337e+00 1.112868840058e+00 1.131344558110e+00 1.086935843296e+00 9.985822976131e-01 9.045041946412e-01 8.484338460534e-01 8.508741413498e-01 8.912401209471e-01 9.307519259068e-01 9.430679444542e-01 9.247647082484e-01 8.920685771794e-01 8.694739843072e-01 8.718700804963e-01 8.920723899491e-01 9.079258893919e-01 9.001382523326e-01 8.648609320258e-01 8.169058594014e-01 7.832583749581e-01 7.843123664169e-01 8.141092230769e-01 8.445995518063e-01 8.480777440145e-01 8.141496634478e-01 7.567382685764e-01 7.127204838159e-01 7.210175600335e-01 7.830129639644e-01 8.576356335044e-01 8.972082301746e-01 8.719600568662e-01 7.779714709304e-01 6.446193545695e-01 5.484724436372e-01 5.835743265435e-01 7.293047117235e-01 8.847808174696e-01 9.794181408882e-01 9.802446591972e-01 8.847612948556e-01 7.238921456652e-01 5.785908230957e-01 5.749250636501e-01 7.227176196474e-01 8.976725363535e-01 1.009334122417e+00 1.017751519670e+00 9.197990320585e-01 7.524044202061e-01 6.151661525535e-01 6.530614527593e-01 8.529359040665e-01 1.073977381087e+00 1.222685095154e+00 1.254795780906e+00 1.160249341088e+00 9.620379860663e-01 7.287082726963e-01 6.071342072155e-01 7.226375795274e-01 9.543273106271e-01 1.155138804280e+00 1.258273073686e+00 1.244338328073e+00 1.128484873247e+00 9.605360621376e-01 8.272282130494e-01 8.174555675466e-01 9.228242163871e-01 1.049811355575e+00 1.122501561353e+00 1.109097001617e+00 1.015555825152e+00 8.827293079652e-01 7.843633894251e-01 7.917025180643e-01 8.960389387253e-01 1.023273764089e+00 1.111566215207e+00 1.132936705866e+00 1.087469257316e+00 9.964551529158e-01 8.951447230110e-01 8.212955075331e-01 7.971489618339e-01 8.182608366532e-01 8.660856066902e-01 9.266807635084e-01 9.933154731056e-01 1.057827791300e+00 1.104705865798e+00 1.113602462152e+00 1.067927771273e+00 9.653060634844e-01 8.292033463716e-01 7.216530740320e-01 7.260728465389e-01 8.516323448784e-01 1.015394965469e+00 1.135749352926e+00 1.164407880418e+00 1.084128962489e+00 9.096712332027e-01 7.004824304070e-01 5.904001164252e-01 6.967150697706e-01 9.116305795851e-01 1.091788045557e+00 1.164475624391e+00 1.102060029998e+00 9.124039231275e-01 6.493571445081e-01 4.769892290336e-01 6.244179711333e-01 9.253545369726e-01 1.183163367771e+00 1.318004916595e+00 1.297173461240e+00 1.120720572914e+00 8.238595222752e-01 5.106215494448e-01 4.851110376861e-01 7.956637060385e-01 1.123928034787e+00 1.346638664024e+00 1.419121411209e+00 1.332760617144e+00 1.110948711174e+00 8.158893354808e-01 5.849175850853e-01 6.234786915816e-01 8.539764865882e-01 1.068550583192e+00 1.178144370877e+00 1.158721907854e+00 1.025270280735e+00 8.305942403227e-01 6.755812704589e-01 6.759707616858e-01 8.085773805087e-01 9.481179689415e-01 1.014315937174e+00 9.810392981807e-01 8.633340376388e-01 7.195601971265e-01 6.543543688074e-01 7.539130648433e-01
 3.542478009296e+00 3.545547873535e+00 3.548560863413e+00 3.550998483060e+00 3.552727121951e+00 3.554045095510e+00 3.555456549957e+00 3.557412961758e+00 3.560060374833e+00 3.563133392440e+00 3.566069418727e+00 3.568366478228e+00 3.569932839207e+00 3.571150630624e+00 3.572605445800e+00 3.574704615810e+00 3.577459476421e+00 3.580498544066e+00 3.583280036102e+00 3.585404175571e+00 3.586868176530e+00 3.588084487059e+00 3.589611796968e+00 3.591800881849e+00 3.594601674552e+00 3.597608405837e+00 3.600284852585e+00 3.602259957404e+00 3.603583078406e+00 3.604736825350e+00 3.606327275596e+00 3.608661096293e+00 3.611548058069e+00 3.614468164829e+00 3.616907406813e+00 3.618656836606e+00 3.619914272496e+00 3.621156158372e+00 3.622866911400e+00 3.625246508937e+00 3.628094193542e+00 3.630936171778e+00 3.633287993356e+00 3.634934801596e+00 3.636077086746e+00 3.637248071601e+00 3.639001409815e+00 3.641523747477e+00 3.644479663357e+00 3.647233870612e+00 3.649293963884e+00 3.650635290953e+00 3.651687309313e+00 3.653028743528e+00 3.655026556431e+00 3.657620581983e+00 3.660403153183e+00 3.662889211763e+00 3.664805139485e+00 3.666198405231e+00 3.667376384297e+00 3.668759387848e+00 3.670682432071e+00 3.673201801543e+00 3.676012021176e+00 3.678578205018e+00 3.680468153019e+00 3.681650354943e+00 3.682567516830e+00 3.683862905851e+00 3.685967875911e+00 3.688767569637e+00 3.691647155325e+00 3.693922556257e+00 3.695331817506e+00 3.696210357448e+00 3.697222661426e+00 3.698889453328e+00 3.701278088734e+00 3.703979117527e+00 3.706434227703e+00 3.708294387084e+00 3.709613663984e+00 3.710742178413e+00 3.712054873305e+00 3.713777826018e+00 3.715922988967e+00 3.718310426342e+00 3.720651363549e+00 3.722655956945e+00 3.724180483307e+00 3.725311376327e+00 3.726373494168e+00 3.727800718649e+00 3.729875380802e+00 3.732473545686e+00 3.735079003770e+00 3.737106009059e+00 3.738296509753e+00 3.738943852569e+00 3.739736485507e+00 3.741322244942e+00 3.743824081325e+00 3.746721414018e+00 3.749189912953e+00 3.750676873131e+00 3.751290604035e+00 3.751727357504e+00 3.752808795588e+00 3.754916012317e+00 3.757724203692e+00 3.760429330172e+00 3.762316640907e+00 3.763232485882e+00 3.763666444320e+00 3.764399511094e+00 3.765986124498e+00 3.768391133483e+00 3.771039442267e+00 3.773224987805e+00 3.774585881053e+00 3.775307481216e+00 3.775956964699e+00 3.777105539565e+00 3.778965958081e+00 3.781279603365e+00 3.783515638129e+00 3.785236176148e+00 3.786361434548e+00 3.787171767275e+00 3.788109090003e+00 3.789493489068e+00 3.791339461249e+00 3.793369948176e+00 3.795217456465e+00 3.796662384136e+00 3.797737734429e+00 3.798686001204e+00 3.799793125079e+00 3.801218185868e+00 3.802908955739e+00 3.804649829409e+00 3.806226978400e+00 3.807538942334e+00 3.808638461502e+00 3.809687682716e+00 3.810853841150e+00 3.812208660622e+00 3.813702241311e+00 3.815219396632e+00 3.816648392544e+00 3.817935616872e+00 3.819100941205e+00 3.820220246299e+00 3.821374543020e+00 3.822607263939e+00 3.823921766558e+00 3.825288156196e+00 3.826652632314e+00 3.827957451558e+00 3.829173634640e+00 3.830310332486e+00 3.831402649019e+00 3.832512626403e+00 3.833696743563e+00 3.834960721614e+00 3.836267531673e+00 3.837550219161e+00 3.838748083219e+00 3.839837946126e+00 3.840857740001e+00 3.841880749617e+00 3.842972129441e+00 3.844150965448e+00 3.845384916249e+00 3.846595236844e+00 3.847712058337e+00 3.848715888788e+00 3.849651612595e+00 3.850599634754e+00 3.851619052025e+00 3.852722606434e+00 3.853863085978e+00 3.854951055452e+00 3.855933946925e+00 3.856810331834e+00 3.857644092701e+00 3.858515631222e+00 3.859475068951e+00 3.860499581335e+00 3.861510298032e+00 3.862424387516e+00 3.863212176066e+00 3.863924570001e+00 3.864649848680e+00 3.865459679462e+00 3.866353677048e+00 3.867247098994e+00 3.868046154629e+00 3.868710105137e+00 3.869286175876e+00 3.869873476975e+00 3.870553066015e+00 3.871324003699e+00 3.872098633165e+00 3.872773057082e+00 3.873315060477e+00 3.873784097779e+00 3.874293890054e+00 3.874923487309e+00 3.875638516502e+00 3.876339001594e+00 3.876928884018e+00 3.877412505761e+00 3.877875922338e+00 3.878429691984e+00 3.879106726592e+00 3.879833298206e+00 3.880501343339e+00 3.881057532866e+00 3.881547828257e+00 3.882076355772e+00 3.882706897852e+00 3.883409499843e+00 3.884084376347e+00 3.884655201672e+00 3.885125738349e+00 3.885580039907e+00 3.886091940041e+00 3.886663283313e+00 3.887223409012e+00 3.887688947025e+00 3.888049319397e+00 3.888361957160e+00 3.888703682331e+00 3.889096382907e+00 3.889484962605e+00 3.889803531213e+00 3.890029375492e+00 3.890214396203e+00 3.890431557269e+00 3.890703302113e+00 3.890990440081e+00 3.891229113062e+00 3.891398154415e+00 3.891537550723e+00 3.891718706807e+00 3.891959150832e+00 3.892216332473e+00 3.892429133684e+00 3.892576792731e+00 3.892699522312e+00 3.892845967366e+00 3.893029101209e+00 3.893204048500e+00 3.893318989072e+00 3.893364930147e+00 3.893387884129e+00 3.893425433028e+00 3.893471766487e+00 3.893489301403e+00 3.893442986754e+00 3.893354086431e+00 3.893267851281e+00 3.893208328354e+00 3.893155793547e+00 3.893072026462e+00 3.892940774310e+00 3.892792582948e+00 3.892665821388e+00 3.892563191777e+00 3.892451633460e+00 3.892294944123e+00 3.892096221267e+00 3.891882311505e+00 3.891678479130e+00 3.891473232615e+00 3.891233982557e+00 3.890948602902e+00 3.890635769632e+00 3.890314463449e+00 3.889994999103e+00 3.889660096707e+00 3.889294372142e+00 3.888905738257e+00 3.888509607778e+00 3.888116835734e+00 3.887711935119e+00 3.887282091878e+00 3.886826075492e+00 3.886353745157e+00 3.885881333870e+00 3.885394757896e+00 3.884879983488e+00 3.884333295611e+00 3.883763428627e+00 3.883184983906e+00 3.882597972292e+00 3.881993766175e+00 3.881360003387e+00 3.880706921352e+00 3.880047128204e+00 3.879377388842e+00 3.878694225258e+00 3.877986159906e+00 3.877256064994e+00 3.876513715118e+00 3.875761846373e+00 3.874988404788e+00 3.874187649017e+00 3.873360898926e+00 3.872519855749e+00 3.871667002418e+00 3.870799132665e+00 3.869907072017e+00 3.868994025534e+00 3.868067640820e+00 3.867128384793e+00 3.866171928672e+00 3.865195462513e+00 3.864199010191e+00 3.863183892759e+00 3.862153766758e+00 3.861103560582e+00 3.860030038593e+00 3.858938500815e+00 3.857829289728e+00 3.856706012141e+00 3.855561811497e+00 3.854397703042e+00 3.853213525171e+00 3.852015250108e+00 3.850801608962e+00 3.849567130033e+00 3.848309317625e+00 3.847031137091e+00 3.845736241313e+00 3.844423202362e+00 3.843092203796e+00 3.841737083928e+00 3.840364211079e+00 3.838974457539e+00 3.837565764574e+00 3.836137624064e+00 3.834689962596e+00 3.833223452794e+00 3.831736893233e+00 3.830231186392e+00 3.828706053767e+00 3.827160702107e+00 3.825596253196e+00 3.824013548314e+00 3.822411199171e+00 3.820787282973e+00 3.819146018593e+00 3.817484517323e+00 3.815805466803e+00 3.814106325142e+00 3.812386367992e+00 3.810645482584e+00 3.808885740528e+00 3.807106705325e+00 3.805308135331e+00 3.803490285719e+00 3.801651331550e+00 3.799794214613e+00 3.797914731490e+00 3.796016269248e+00 3.794100169678e+00 3.792163496702e+00 3.790204281551e+00 3.788227108874e+00 3.786227278636e+00 3.784208125993e+00 3.782170894669e+00 3.780113595875e+00 3.778036234452e+00 3.775938154714e+00 3.773819547850e+00 3.771682129915e+00 3.769524950865e+00 3.767347985355e+00 3.765149845610e+00 3.762931923176e+00 3.760692943159e+00 3.758436982124e+00 3.756158785663e+00 3.753860325577e+00 3.751542263980e+00 3.749204638859e+00 3.746846163871e+00 3.744467473393e+00 3.742070197049e+00 3.739650245444e+00 3.737210977816e+00 3.734752580145e+00 3.732274467293e+00 3.729775341697e+00 3.727255835612e+00 3.724717278041e+00 3.722158679515e+00 3.719578265811e+00 3.716979413889e+00 3.714360836129e+00 3.711720440856e+00 3.709060617324e+00 3.706382509102e+00 3.703683501661e+00 3.700963796655e+00 3.698226155876e+00 3.695466423498e+00 3.692685978557e+00 3.689888796741e+00 3.687070433139e+00 3.684231427385e+00 3.681372998746e+00 3.678494016085e+00 3.675598005766e+00 3.672680168704e+00 3.669742408586e+00 3.666785535392e+00 3.663809700102e+00 3.660811696966e+00 3.657796915776e+00 3.654761629741e+00 3.651706438623e+00 3.648633115367e+00 3.645540595722e+00 3.642425961550e+00 3.639294982958e+00 3.636143431491e+00 3.632972365659e+00 3.629782586181e+00 3.626573613606e+00 3.623345150414e+00 3.620099082059e+00 3.616831979425e+00 3.613546354348e+00 3.610241340869e+00 3.606919516633e+00 3.603578338669e+00 3.600218121283e+00 3.596837436531e+00 3.593440292480e+00 3.590023651950e+00 3.586590604076e+00 3.583137393658e+00 3.579666047126e+00 3.576176846092e+00 3.572667860746e+00 3.569143785409e+00 3.565601207479e+00 3.562041539899e+00 3.558462307162e+00 3.554865644491e+00 3.551250548641e+00 3.547618611695e+00 3.543970938387e+00 3.540305684234e+00 3.536623437628e+00 3.532921741988e+00 3.529203557172e+00 3.525469647808e+00 3.521718794243e+00 3.517950943472e+00 3.514166886685e+00 3.510365893251e+00 3.506547137451e+00 3.502712691092e+00 3.498862484588e+00 3.494995876137e+00 3.491114862164e+00 3.487215887129e+00 3.483301239595e+00 3.479372063579e+00 3.475426009707e+00 3.471465275942e+00 3.467489415264e+00 3.463500214679e+00 3.459493941653e+00 3.455473458180e+00 3.451436890158e+00 3.447388151423e+00 3.443325913859e+00 3.439248169752e+00 3.435157083874e+00 3.431049758082e+00 3.426931537930e+00 3.422800502941e+00 3.418653615561e+00 3.414496967915e+00 3.410324194103e+00 3.406140690489e+00 3.401943555293e+00 3.397734106424e+00 3.393513011786e+00 3.389280244769e+00 3.385033511175e+00 3.380776078169e+00 3.376506645099e+00 3.372227025268e+00 3.367935167768e+00 3.363634815951e+00 3.359319888135e+00 3.354996264788e+00 3.350661597486e+00 3.346316607843e+00 3.341964153499e+00 3.337601143709e+00 3.333228326812e+00 3.328845124122e+00 3.324453107628e+00 3.320054559496e+00 3.315645079082e+00 3.311228566041e+00 3.306803719100e+00 3.302371285907e+00 3.297931879445e+00 3.293483677672e+00 3.289028106984e+00 3.284566917687e+00 3.280099091346e+00 3.275623929053e+00 3.271144396302e+00 3.266658584794e+00 3.262164489943e+00 3.257667699197e+00 3.253163667706e+00 3.248656058168e+00 3.244145629377e+00 3.239628363335e+00 3.235110312579e+00 3.230585129859e+00 3.226055665460e+00 3.221525610275e+00 3.216990181179e+00 3.212455989447e+00 3.207918942960e+00 3.203378293951e+00 3.198837407503e+00 3.194291612435e+00 3.189746482733e+00 3.185199353087e+00 3.180651165357e+00 3.176106745260e+00 3.171561726746e+00 3.167016465925e+00 3.162470132589e+00 3.157923835806e+00 3.153379542799e+00 3.148836720922e+00 3.144298370775e+00 3.139761132039e+00 3.135225696271e+00 3.130692834886e+00 3.126162051841e+00 3.121635756103e+00 3.117113860302e+00 3.112596305897e+00 3.108081718985e+00 3.103570642539e+00 3.099065212863e+00 3.094565217746e+00 3.090071661524e+00 3.085584073466e+00 3.081102478708e+00 3.076626416081e+00 3.072154296099e+00 3.067692900057e+00 3.063238700036e+00 3.058793482896e+00 3.054357200230e+00 3.049926724237e+00 3.045506456347e+00 3.041092221477e+00 3.036690610821e+00 3.032300658301e+00 3.027922511429e+00 3.023553942429e+00 3.019193203696e+00 3.014844972504e+00 3.010507630159e+00 3.006183234847e+00 3.001873958522e+00 2.997577595837e+00 2.993293328695e+00 2.989021095825e+00 2.984761484940e+00 2.980515643820e+00 2.976287389591e+00 2.972071833266e+00 2.967871023834e+00 2.963686549914e+00 2.959515854916e+00 2.955361303404e+00 2.951223397988e+00 2.947102324121e+00 2.942997860251e+00 2.938910129130e+00 2.934841406980e+00 2.930788836938e+00 2.926754165887e+00 2.922739459169e+00 2.918742098516e+00 2.914764732506e+00 2.910807006385e+00 2.906867873420e+00 2.902948919340e+00 2.899048404014e+00 2.895167740529e+00 2.891310387413e+00 2.887474166275e+00 2.883658852518e+00 2.879861759316e+00 2.876085925809e+00 2.872332564064e+00 2.868604486299e+00 2.864899740930e+00 2.861216234469e+00 2.857555654407e+00 2.853916893729e+00 2.850301926707e+00 2.846712062882e+00 2.843149321803e+00 2.839610347404e+00 2.836094000898e+00 2.832600316357e+00 2.829133386484e+00 2.825693707670e+00 2.822279898105e+00 2.818890784942e+00 2.815525477339e+00 2.812186057733e+00 2.808872067422e+00 2.805585491915e+00 2.802325455976e+00 2.799090887601e+00 2.795883649462e+00 2.792701959715e+00 2.789546260112e+00 2.786417866367e+00 2.783317659680e+00 2.780244105038e+00 2.777198141716e+00 2.774177646312e+00 2.771184815057e+00 2.768219252024e+00 2.765280957785e+00 2.762371662690e+00 2.759489297566e+00 2.756633001642e+00 2.753806409740e+00 2.751005502696e+00 2.748232642900e+00 2.745488227528e+00 2.742771202708e+00 2.740081621751e+00 2.737419363370e+00 2.734784617159e+00 2.732176840264e+00 2.729595345980e+00 2.727043006608e+00 2.724516394516e+00 2.722017608391e+00 2.719545066534e+00 2.717099842007e+00 2.714680989229e+00 2.712287207677e+00 2.709922054697e+00 2.707582453171e+00 2.705268882773e+00 2.702980033209e+00 2.700716408797e+00 2.698479939238e+00 2.696267312474e+00 2.694079765831e+00 2.691916765916e+00 2.689776114115e+00 2.687660659284e+00 2.685568997370e+00 2.683501520526e+00 2.681457230142e+00 2.679433070577e+00 2.677435062960e+00 2.675456222382e+00 2.673500505982e+00 2.671565670309e+00 2.669651776422e+00 2.667760011577e+00 2.665885234827e+00 2.664032735501e+00 2.662198979790e+00 2.660382450517e+00 2.658587113935e+00 2.656806772067e+00 2.655045884946e+00 2.653300773954e+00 2.651572682495e+00 2.649861211420e+00 2.648162574869e+00 2.646482609104e+00 2.644814384152e+00 2.643159953137e+00 2.641520120700e+00 2.639891397012e+00 2.638276125339e+00 2.636669164052e+00 2.635076584613e+00 2.633493932110e+00 2.631918091237e+00 2.630353750835e+00 2.628795777389e+00 2.627246625809e+00 2.625704539031e+00 2.624167462719e+00 2.622637350962e+00 2.621110893520e+00 2.619589418129e+00 2.618068631107e+00 2.616553451381e+00 2.615039917149e+00 2.613525757534e+00 2.612015025641e+00 2.610500716176e+00 2.608987485622e+00 2.607472083186e+00 2.605952766481e+00 2.604432976061e+00 2.602905580480e+00 2.601375368262e+00 2.599838181698e+00 2.598294517535e+00 2.596745299078e+00 2.595184457313e+00 2.593617457885e+00 2.592038303017e+00 2.590449352709e+00 2.588849179972e+00 2.587234891030e+00 2.585610499657e+00 2.583968348130e+00 2.582314785439e+00 2.580641897625e+00 2.578953858970e+00 2.577249340694e+00 2.575522545580e+00 2.573781545451e+00 2.572015073612e+00 2.570231054745e+00 2.568424515895e+00 2.566593281816e+00 2.564742274843e+00 2.562861724799e+00 2.560960796106e+00 2.559029213964e+00 2.557071232781e+00 2.555088880071e+00 2.553071074167e+00 2.551029106786e+00 2.548951083178e+00 2.546846451408e+00 2.544706150599e+00 2.542531931843e+00 2.540327356393e+00 2.538082109473e+00 2.535806951153e+00 2.533489502372e+00 2.531138182374e+00 2.528746802490e+00 2.526312735862e+00 2.523847012017e+00 2.521329687561e+00 2.518778777715e+00 2.516180025780e+00 2.513539358629e+00 2.510855726202e+00 2.508122106895e+00 2.505349923877e+00 2.502521452472e+00 2.499653694297e+00 2.496731289085e+00 2.493763717654e+00 2.490746759824e+00 2.487673981060e+00 2.484557499728e+00 2.481379127817e+00 2.478156947181e+00 2.474875882669e+00 2.471540548881e+00 2.468154253739e+00 2.464703845691e+00 2.461207874337e+00 2.457644211993e+00 2.454030718332e+00 2.450354791045e+00 2.446617510206e+00 2.442828078558e+00 2.438969827984e+00 2.435060189378e+00 2.431078162987e+00 2.427043703273e+00 2.422942334352e+00 2.418776193721e+00 2.414554831829e+00 2.410256508389e+00 2.405906577251e+00 2.401480865293e+00 2.396997577047e+00 2.392444488650e+00 2.387824204886e+00 2.383143504806e+00 2.378385674053e+00 2.373572351112e+00 2.368680302399e+00 2.363728875442e+00 2.358704721049e+00 2.353611269121e+00 2.348456474303e+00 2.343219556955e+00 2.337928445859e+00 2.332554505278e+00 2.327120037380e+00 2.321612514881e+00 2.316032773953e+00 2.310391440299e+00 2.304667626972e+00 2.298888619805e+00 2.293025315951e+00 2.287102125461e+00 2.281105925992e+00 2.275036604234e+00 2.268905851005e+00 2.262693222093e+00 2.256425425553e+00 2.250074953868e+00 2.243664361842e+00 2.237180133467e+00 2.230624923186e+00 2.224009033398e+00 2.217313930055e+00 2.210564166145e+00 2.203732270200e+00 2.196845431853e+00 2.189886130129e+00 2.182857370273e+00 2.175771915744e+00 2.168609242821e+00 2.161395545295e+00 2.154102450061e+00 2.146757595414e+00 2.139343386592e+00 2.131864259665e+00 2.124331011436e+00 2.116724784684e+00 2.109071463453e+00 2.101344628274e+00 2.093569831987e+00 2.085729345438e+00 2.077833481758e+00 2.069883912601e+00 2.061870342542e+00 2.053813099095e+00 2.045689754246e+00 2.037524136513e+00 2.029298861440e+00 2.021025150692e+00 2.012703778119e+00 2.004326285496e+00 1.995910672340e+00 1.987437452587e+00 1.978927832276e+00 1.970366299754e+00 1.961768712973e+00 1.953125606000e+00 1.944440852700e+00 1.935720734781e+00 1.926955205363e+00 1.918163304006e+00 1.909325828059e+00 1.900464447266e+00 1.891562201285e+00 1.882633477948e+00 1.873675376263e+00 1.864685480543e+00 1.855677024926e+00 1.846633290952e+00 1.837577858466e+00 1.828488056224e+00 1.819389830988e+00 1.810267867213e+00 1.801129116328e+00 1.791981572337e+00 1.782809632152e+00 1.773641443868e+00 1.764448286817e+00 1.755261891756e+00 1.746060806255e+00 1.736857694189e+00 1.727655344765e+00 1.718443485037e+00 1.709248829737e+00 1.700040699147e+00 1.690853654697e+00 1.681661442013e+00 1.672484754040e+00 1.663322281689e+00 1.654163725100e+00 1.645035646835e+00 1.635907960769e+00 1.626814848924e+00 1.617731589995e+00 1.608678565909e+00 1.599651637708e+00 1.590645010097e+00 1.581679837435e+00 1.572731557408e+00 1.563830181261e+00 1.554955929494e+00 1.546123413487e+00 1.537331246724e+00 1.528575726797e+00 1.519873202127e+00 1.511206313556e+00 1.502595222092e+00 1.494030935950e+00 1.485519182405e+00 1.477061982209e+00 1.468658568048e+00 1.460314854285e+00 1.452030621584e+00 1.443807682948e+00 1.435649621184e+00 1.427556386777e+00 1.419528964892e+00 1.411574970559e+00 1.403686432728e+00 1.395878266460e+00 1.388135929537e+00 1.380477779809e+00 1.372893699022e+00 1.365388536528e+00 1.357973048235e+00 1.350626360505e+00 1.343380371298e+00 1.336206788388e+00 1.329130268138e+00 1.322139902912e+00 1.315234976324e+00 1.308434593787e+00 1.301709274270e+00 1.295099094056e+00 1.288567551231e+00 1.282142845053e+00 1.275814860916e+00 1.269579324151e+00 1.263458972622e+00 1.257419372717e+00 1.251502445715e+00 1.245672276005e+00 1.239953653839e+00 1.234340105955e+00 1.228823047949e+00 1.223427440854e+00 1.218118553217e+00 1.212935835343e+00 1.207844324252e+00 1.202870547106e+00 1.198002483556e+00 1.193236751166e+00 1.188591798289e+00 1.184038277068e+00 1.179612840624e+00 1.175278288568e+00 1.171065087211e+00 1.166953695334e+00 1.162949187891e+00 1.159061972739e+00 1.155267694297e+00 1.151597857000e+00 1.148017668256e+00 1.144558422642e+00 1.141196204416e+00 1.137941848235e+00 1.134796252532e+00 1.131744376611e+00 1.128811175949e+00 1.125964288644e+00 1.123233695911e+00 1.120594226305e+00 1.118056574941e+00 1.115624609268e+00 1.113277689274e+00 1.111043325945e+00 1.108889525942e+00 1.106842799869e+00 1.104884397661e+00 1.103015026743e+00 1.101246203668e+00 1.099555033642e+00 1.097964384954e+00 1.096452318051e+00 1.095028727303e+00 1.093694388369e+00 1.092433120758e+00 1.091263107726e+00 1.090166491274e+00 1.089149625511e+00 1.088215222103e+00 1.087343655971e+00 1.086560942712e+00 1.085836145565e+00 1.085189725587e+00 1.084614408695e+00 1.084090946078e+00 1.083657085278e+00 1.083257854088e+00 1.082945621031e+00 1.082677821817e+00 1.082467895764e+00 1.082330753389e+00 1.082216408366e+00 1.082192419758e+00 1.082183107113e+00 1.082245776913e+00 1.082348390620e+00 1.082480304387e+00 1.082687868608e+00 1.082891577865e+00 1.083179619423e+00 1.083466665866e+00 1.083805789500e+00 1.084179742675e+00 1.084560005431e+00 1.085006989628e+00 1.085432068530e+00 1.085925902941e+00 1.086406776832e+00 1.086920893993e+00 1.087457626013e+00 1.087983398818e+00 1.088559161156e+00 1.089101967896e+00 1.089687825405e+00 1.090252185726e+00 1.090832847889e+00 1.091412707023e+00 1.091975520396e+00 1.092557670931e+00 1.093102408760e+00 1.093666925401e+00 1.094189599240e+00 1.094718984434e+00 1.095216841952e+00 1.095694894022e+00 1.096161414367e+00 1.096576485091e+00 1.096998426257e+00 1.097347451613e+00 1.097703030637e+00 1.097990458691e+00 1.098252265259e+00 1.098480913041e+00 1.098635101658e+00 1.098790624893e+00 1.098840190099e+00 1.098892210003e+00 1.098853404347e+00 1.098771667366e+00 1.098649566910e+00 1.098425535215e+00 1.098199524362e+00 1.097849300631e+00 1.097487692370e+00 1.097032048280e+00 1.096512310672e+00 1.095953874913e+00 1.095280835702e+00 1.094599559314e+00 1.093796197699e+00 1.092971553876e+00 1.092059473339e+00 1.091083040367e+00 1.090070142269e+00 1.088955544540e+00 1.087836871474e+00 1.086613845116e+00 1.085380211754e+00 1.084081631636e+00 1.082737740385e+00 1.081385346955e+00 1.079958477567e+00 1.078559070260e+00 1.077097795688e+00 1.075656792528e+00 1.074208628619e+00 1.072749367100e+00 1.071343761652e+00 1.069921616767e+00 1.068576275777e+00 1.067255545075e+00 1.065998857174e+00 1.064828723657e+00 1.063717566091e+00 1.062734018666e+00 1.061837486025e+00 1.061077417088e+00 1.060457929286e+00 1.059979769481e+00 1.059684785402e+00 1.059553680109e+00 1.059628577141e+00 1.059906451927e+00 1.060403001954e+00 1.061141085467e+00 1.062112858935e+00 1.063352510987e+00 1.064848385088e+00 1.066625934838e+00 1.068687058672e+00 1.071030347077e+00 1.073682629439e+00 1.076614741729e+00 1.079865799567e+00 1.083401980678e+00 1.087243438644e+00 1.091382001817e+00 1.095795023150e+00 1.100511374237e+00 1.105471125093e+00 1.110713507591e+00 1.116184299521e+00 1.121886561918e+00 1.127808603201e+00 1.133896178370e+00 1.140184475242e+00 1.146583991959e+00 1.153123171719e+00 1.159745334027e+00 1.166424807032e+00 1.173152929528e+00 1.179858941644e+00 1.186560956100e+00 1.193173521295e+00 1.199711814335e+00 1.206101196600e+00 1.212331923523e+00 1.218370168598e+00 1.224151750520e+00 1.229697043543e+00 1.234902307166e+00 1.239803025678e+00 1.244317249390e+00 1.248433482817e+00 1.252133362261e+00 1.255344627919e+00 1.258105933645e+00 1.260316534661e+00 1.262021418007e+00 1.263149692663e+00 1.263699221211e+00 1.263670133811e+00 1.262997973734e+00 1.261742844546e+00 1.259816046664e+00 1.257277554064e+00 1.254086682354e+00 1.250243490755e+00 1.245785349025e+00 1.240660413523e+00 1.234943506981e+00 1.228591120205e+00 1.221657242306e+00 1.214146889784e+00 1.206074686610e+00 1.197495540045e+00 1.188401268499e+00 1.178859735819e+00 1.168878691085e+00 1.158519861753e+00 1.147803119676e+00 1.136789585866e+00 1.125515917514e+00 1.114018738968e+00 1.102376046968e+00 1.090592964497e+00 1.078764591985e+00 1.066900813123e+00 1.055070921879e+00 1.043320230944e+00 1.031678474461e+00 1.020216320312e+00 1.008937987308e+00 9.979172499817e-01 9.871612636641e-01 9.767088636137e-01 9.665957344913e-01 9.568268571177e-01 9.474386522322e-01 9.384308973910e-01 9.298327789007e-01 9.216338816004e-01 9.138577051473e-01 9.064998469973e-01 8.995652616423e-01 8.930608712409e-01 8.869820426906e-01 8.813464954856e-01 8.761440520890e-01 8.713995398619e-01 8.671101807913e-01 8.633017249953e-01 8.599855462745e-01 8.571832495747e-01 8.549269478813e-01 8.532305939633e-01 8.521356454927e-01 8.516595553705e-01 8.518422374130e-01 8.526996434161e-01 8.542609501672e-01 8.565404832153e-01 8.595525862021e-01 8.632969815220e-01 8.677612555038e-01 8.729448136370e-01 8.787948624212e-01 8.852907392979e-01 8.923683310069e-01 8.999673763201e-01 9.080162700784e-01 9.164235026856e-01 9.251083047785e-01 9.339627158226e-01 9.428985579884e-01 9.517983699196e-01 9.605724626236e-01 9.691105966479e-01 9.773214108560e-01 9.851208515524e-01 9.924114371387e-01 9.991422181705e-01 1.005228414003e+00 1.010642424205e+00 1.015326440830e+00 1.019262719999e+00 1.022442509015e+00 1.024842864123e+00 1.026494189387e+00 1.027393229830e+00 1.027578459499e+00 1.027068928940e+00 1.025911649152e+00 1.024147681473e+00 1.021812545676e+00 1.018973992210e+00 1.015665752259e+00 1.011961624599e+00 1.007909859440e+00 1.003587398634e+00 9.990657614957e-01 9.944261162297e-01 9.897777012443e-01 9.852100736656e-01 9.808657510178e-01 9.768570530965e-01 9.733406066508e-01 9.704545577340e-01 9.683413763641e-01 9.671420821787e-01 9.669500515826e-01 9.678590427951e-01 9.698850274883e-01 9.730120479755e-01 9.771449002058e-01 9.821254665013e-01 9.877304388041e-01 9.936588602688e-01 9.995758045153e-01 1.005079260797e+00 1.009778299516e+00 1.013253483963e+00 1.015134119833e+00 1.015082510464e+00 1.012846744859e+00 1.008281848861e+00 1.001343904926e+00 9.921588145456e-01 9.809773797824e-01 9.682272216502e-01 9.544611998518e-01 9.403641601894e-01 9.266866775943e-01 9.141825227994e-01 9.035543448125e-01 8.953153457340e-01 8.897895186172e-01 8.869849245241e-01 8.866574028557e-01 8.883186454767e-01 8.913447725214e-01 8.951200299600e-01 8.991412661418e-01 9.032096774813e-01 9.074828820552e-01 9.126235288724e-01 9.197741553760e-01 9.271724136477e-01 9.366888177826e-01 9.497159727581e-01 9.638358636742e-01 9.270473522684e-01 8.681430442762e-01 8.202744892963e-01 8.143024566104e-01 8.509092213426e-01 8.999937155701e-01 9.280783920547e-01 9.195632000518e-01 8.836035878820e-01 8.517033381826e-01 8.608145634537e-01 9.220723002425e-01 1.008800159495e+00 1.080180065217e+00 1.106030071555e+00 1.076820170425e+00 1.006064149748e+00 9.282750344089e-01 8.866691800944e-01 9.035330487162e-01 9.591412710239e-01 1.012055706185e+00 1.031108437106e+00 1.009640565617e+00 9.668881225578e-01 9.401015321695e-01 9.608646183198e-01 1.026543870499e+00 1.101966473387e+00 1.147334834821e+00 1.139064900172e+00 1.077565971911e+00 9.892608934710e-01 9.215516969975e-01 9.180434728445e-01 9.786445040401e-01 1.058660102081e+00 1.108592544447e+00 1.100082647940e+00 1.032525652750e+00 9.341413944401e-01 8.584060250395e-01 8.578604941868e-01 9.342025788885e-01 1.036586579743e+00 1.110751922109e+00 1.125989351126e+00 1.078059167193e+00 9.869406684030e-01 8.922097970512e-01 8.386430597519e-01 8.457616416747e-01 8.903240564009e-01 9.319456800344e-01 9.442931030578e-01 9.247739429697e-01 8.908342023763e-01 8.682022791981e-01 8.722171387237e-01 8.949095128366e-01 9.128700858842e-01 9.059787512400e-01 8.702331717566e-01 8.209341569173e-01 7.861248274482e-01 7.872582233765e-01 8.184227654719e-01 8.506190131933e-01 8.551442032910e-01 8.211005549191e-01 7.625821691720e-01 7.174913965284e-01 7.262617607918e-01 7.906122456655e-01 8.681793876245e-01 9.098100670448e-01 8.847243542456e-01 7.884958852885e-01 6.507681902796e-01 5.506595249426e-01 5.877791631450e-01 7.408217715560e-01 9.040532891532e-01 1.004390832959e+00 1.007384385278e+00 9.092536845196e-01 7.395750448587e-01 5.791345735482e-01 5.646737015358e-01 7.179248311069e-01 9.052055526663e-01 1.028945867126e+00 1.046188971958e+00 9.515260827545e-01 7.788758502617e-01 6.238455308457e-01 6.409957259868e-01 8.375532823484e-01 1.066257501698e+00 1.225042937178e+00 1.265354620394e+00 1.174155565498e+00 9.715376419955e-01 7.226361064878e-01 5.786617909696e-01 6.935901695556e-01 9.413897021295e-01 1.159083783421e+00 1.275000164988e+00 1.266693113216e+00 1.146089192618e+00 9.597619484036e-01 7.958515205993e-01 7.627882981055e-01 8.710590271075e-01 1.015963780009e+00 1.108335439357e+00 1.109750627647e+00 1.022076216803e+00 8.833533014078e-01 7.690025446817e-01 7.637907268199e-01 8.714261293660e-01 1.012110906838e+00 1.114548882100e+00 1.144299188836e+00 1.097250340618e+00 9.932405882425e-01 8.714503687377e-01 7.823495161919e-01 7.641320803136e-01 8.127802225456e-01 8.929731778849e-01 9.736776921402e-01 1.039620694604e+00 1.084237090006e+00 1.101560363236e+00 1.083537484728e+00 1.023876383048e+00 9.264693131515e-01 8.160282887494e-01 7.449824703696e-01 7.684318256707e-01 8.802317493402e-01 1.015641001015e+00 1.110587587327e+00 1.125317613773e+00 1.046889255442e+00 8.925999707579e-01 7.215053419238e-01 6.459631673498e-01 7.403944105103e-01 9.188848089444e-01 1.066529732329e+00 1.118790503049e+00 1.051857612479e+00 8.779747089488e-01 6.592743294986e-01 5.529678611572e-01 7.005819690145e-01 9.620918286216e-01 1.183016158426e+00 1.290147466763e+00 1.253544825412e+00 1.076140083916e+00 7.982905293999e-01 5.365353512062e-01 5.537854142691e-01 8.373424334681e-01 1.132445419003e+00 1.327940597714e+00 1.381597881291e+00 1.286780714082e+00 1.068535032449e+00 7.907466908385e-01 5.888266145833e-01 6.367151296638e-01 8.475247704885e-01 1.038592440883e+00 1.129980053220e+00 1.101683841867e+00 9.718029008033e-01 7.957578673042e-01 6.715542238761e-01 6.904184380944e-01 8.123255734861e-01 9.280154225674e-01 9.711218928701e-01 9.241345253091e-01 8.108829709122e-01 7.001272611473e-01 6.902224057339e-01 8.221805017659e-01
 3.543962445105e+00 3.546994921070e+00 3.549970415963e+00 3.552369878056e+00 3.554061998919e+00 3.555342511070e+00 3.556714672341e+00 3.558630320329e+00 3.561238225579e+00 3.564272332953e+00 3.567169833092e+00 3.569427450920e+00 3.570952693914e+00 3.572130689390e+00 3.573544690773e+00 3.575602221472e+00 3.578316391047e+00 3.581315406833e+00 3.584057480665e+00 3.586140306311e+00 3.587562459959e+00 3.588736661894e+00 3.590221700385e+00 3.592366470472e+00 3.595123939447e+00 3.598090244132e+00 3.600726223706e+00 3.602659085402e+00 3.603937845184e+00 3.605045917884e+00 3.606592040678e+00 3.608880976931e+00 3.611723686066e+00 3.614600486114e+00 3.616996687246e+00 3.618702602052e+00 3.619916257303e+00 3.621111630126e+00 3.622775038149e+00 3.625106405147e+00 3.627908233428e+00 3.630705676556e+00 3.633014687872e+00 3.634616761278e+00 3.635709904933e+00 3.636829616395e+00 3.638534188135e+00 3.641008950593e+00 3.643916746549e+00 3.646624903378e+00 3.648636635370e+00 3.649929919146e+00 3.650931953655e+00 3.652222993934e+00 3.654170170599e+00 3.656712602060e+00 3.659446253964e+00 3.661882490897e+00 3.663750757115e+00 3.665095068394e+00 3.666221632253e+00 3.667549951473e+00 3.669416945663e+00 3.671884247589e+00 3.674643944218e+00 3.677161454635e+00 3.679000674305e+00 3.680129856705e+00 3.680989090433e+00 3.682227083368e+00 3.684277191702e+00 3.687023677473e+00 3.689850697014e+00 3.692073005395e+00 3.693426658701e+00 3.694250122490e+00 3.695204003872e+00 3.696814509848e+00 3.699146415037e+00 3.701790911897e+00 3.704189464858e+00 3.705994116909e+00 3.707259125874e+00 3.708330148640e+00 3.709585073574e+00 3.711247305285e+00 3.713331316501e+00 3.715659850124e+00 3.717943718781e+00 3.719893435325e+00 3.721361559431e+00 3.722432827367e+00 3.723431526492e+00 3.724794335704e+00 3.726805643224e+00 3.729343976733e+00 3.731893223641e+00 3.733862812407e+00 3.734993652670e+00 3.735576600612e+00 3.736301959379e+00 3.737821001222e+00 3.740259819577e+00 3.743097047663e+00 3.745506365614e+00 3.746932905597e+00 3.747481802779e+00 3.747848949917e+00 3.748861271923e+00 3.750901212008e+00 3.753645388558e+00 3.756288974885e+00 3.758112374601e+00 3.758962246626e+00 3.759327385250e+00 3.759989225996e+00 3.761506260741e+00 3.763841991228e+00 3.766424373353e+00 3.768543921594e+00 3.769836724111e+00 3.770489773765e+00 3.771068494164e+00 3.772145584519e+00 3.773933684000e+00 3.776177283305e+00 3.778343671437e+00 3.779995556902e+00 3.781051231172e+00 3.781791210566e+00 3.782654520429e+00 3.783965433713e+00 3.785736375360e+00 3.787693421062e+00 3.789469057282e+00 3.790841793743e+00 3.791845406716e+00 3.792718060335e+00 3.793749244991e+00 3.795097401340e+00 3.796710661186e+00 3.798375327420e+00 3.799878184644e+00 3.801114049404e+00 3.802138168225e+00 3.803109540873e+00 3.804196843892e+00 3.805472441627e+00 3.806887066973e+00 3.808324561979e+00 3.809675127246e+00 3.810884241180e+00 3.811969890239e+00 3.813010122686e+00 3.814081758034e+00 3.815232348382e+00 3.816463922473e+00 3.817748069123e+00 3.819029724465e+00 3.820252187915e+00 3.821386386798e+00 3.822439268961e+00 3.823447330011e+00 3.824471893931e+00 3.825568548212e+00 3.826747085320e+00 3.827966848781e+00 3.829164008912e+00 3.830275950511e+00 3.831279736629e+00 3.832212764539e+00 3.833147799526e+00 3.834148789058e+00 3.835238036866e+00 3.836382531219e+00 3.837504385396e+00 3.838533067013e+00 3.839448564687e+00 3.840294488780e+00 3.841150114923e+00 3.842077409754e+00 3.843088405046e+00 3.844136422813e+00 3.845132985975e+00 3.846023252782e+00 3.846807410808e+00 3.847547358619e+00 3.848323587885e+00 3.849186955540e+00 3.850116141876e+00 3.851030770120e+00 3.851850287716e+00 3.852543396850e+00 3.853159459618e+00 3.853786869662e+00 3.854499610054e+00 3.855293379926e+00 3.856089217578e+00 3.856791553944e+00 3.857359308131e+00 3.857836417981e+00 3.858324675955e+00 3.858902267162e+00 3.859572551244e+00 3.860247913788e+00 3.860822431423e+00 3.861266003659e+00 3.861633465908e+00 3.862040878311e+00 3.862565915044e+00 3.863179147212e+00 3.863776703031e+00 3.864266632785e+00 3.864647192974e+00 3.865006752119e+00 3.865455200885e+00 3.866024304637e+00 3.866646749548e+00 3.867211106090e+00 3.867662635064e+00 3.868046969327e+00 3.868467330252e+00 3.868988315407e+00 3.869582774359e+00 3.870150035827e+00 3.870613297103e+00 3.870974190206e+00 3.871317887667e+00 3.871717841855e+00 3.872178146812e+00 3.872626409697e+00 3.872981149053e+00 3.873228616857e+00 3.873426835768e+00 3.873654113538e+00 3.873932152540e+00 3.874206306860e+00 3.874410697213e+00 3.874521234208e+00 3.874590908906e+00 3.874690709254e+00 3.874846043764e+00 3.875016840740e+00 3.875139566190e+00 3.875191966418e+00 3.875213692546e+00 3.875275302027e+00 3.875397031302e+00 3.875535381636e+00 3.875629153729e+00 3.875657669789e+00 3.875659129947e+00 3.875683836655e+00 3.875745038278e+00 3.875796900257e+00 3.875789201233e+00 3.875712006616e+00 3.875610865917e+00 3.875522690369e+00 3.875444553934e+00 3.875336295508e+00 3.875165833677e+00 3.874949907336e+00 3.874736585645e+00 3.874550515972e+00 3.874371342089e+00 3.874159674480e+00 3.873900322759e+00 3.873623498343e+00 3.873366750762e+00 3.873134384265e+00 3.872892033742e+00 3.872605443484e+00 3.872275099714e+00 3.871930303431e+00 3.871592666719e+00 3.871254873431e+00 3.870882041808e+00 3.870462383627e+00 3.870016297443e+00 3.869560526606e+00 3.869105139709e+00 3.868634281663e+00 3.868132717701e+00 3.867607903876e+00 3.867074769086e+00 3.866544987661e+00 3.866002207346e+00 3.865433855313e+00 3.864838457988e+00 3.864227054207e+00 3.863614395136e+00 3.862987445829e+00 3.862332062729e+00 3.861643604913e+00 3.860932002960e+00 3.860210732987e+00 3.859480813710e+00 3.858732994058e+00 3.857955633447e+00 3.857158066695e+00 3.856353175253e+00 3.855538017213e+00 3.854708994090e+00 3.853854217792e+00 3.852977375682e+00 3.852087204870e+00 3.851186453746e+00 3.850265940884e+00 3.849315574786e+00 3.848338832870e+00 3.847348372606e+00 3.846344787362e+00 3.845326071764e+00 3.844282675238e+00 3.843217614820e+00 3.842138139981e+00 3.841046748457e+00 3.839936687743e+00 3.838806325924e+00 3.837655016254e+00 3.836485611276e+00 3.835300392729e+00 3.834093437104e+00 3.832863768411e+00 3.831614981587e+00 3.830348411063e+00 3.829067616048e+00 3.827764669354e+00 3.826441895310e+00 3.825098119639e+00 3.823739830857e+00 3.822365898374e+00 3.820969683500e+00 3.819550819394e+00 3.818111098864e+00 3.816653130977e+00 3.815177293512e+00 3.813683169298e+00 3.812164690881e+00 3.810627670096e+00 3.809072371295e+00 3.807498464043e+00 3.805904168409e+00 3.804290630149e+00 3.802656890111e+00 3.801003114773e+00 3.799329696976e+00 3.797636267978e+00 3.795922902374e+00 3.794189832660e+00 3.792436059954e+00 3.790663544801e+00 3.788869693376e+00 3.787056788550e+00 3.785223559981e+00 3.783372806566e+00 3.781501023934e+00 3.779607974854e+00 3.777693587717e+00 3.775759778439e+00 3.773806147903e+00 3.771832990802e+00 3.769839241968e+00 3.767824572268e+00 3.765791785062e+00 3.763735094432e+00 3.761660302804e+00 3.759565386514e+00 3.757450640125e+00 3.755312293558e+00 3.753156626276e+00 3.750978102514e+00 3.748778133055e+00 3.746560316707e+00 3.744323086436e+00 3.742063617587e+00 3.739784458668e+00 3.737483283953e+00 3.735163867390e+00 3.732823781878e+00 3.730462589171e+00 3.728081779790e+00 3.725678990896e+00 3.723255864911e+00 3.720814016402e+00 3.718351016690e+00 3.715866483038e+00 3.713362097770e+00 3.710837273262e+00 3.708290952838e+00 3.705726456542e+00 3.703139872464e+00 3.700532609431e+00 3.697904066000e+00 3.695257941361e+00 3.692588277870e+00 3.689900800490e+00 3.687190987453e+00 3.684460996285e+00 3.681712050170e+00 3.678941133479e+00 3.676150093569e+00 3.673339723985e+00 3.670507280576e+00 3.667653928170e+00 3.664783234570e+00 3.661890996103e+00 3.658978097011e+00 3.656045772873e+00 3.653092107471e+00 3.650117707174e+00 3.647124144339e+00 3.644111114952e+00 3.641077142819e+00 3.638023195608e+00 3.634948255988e+00 3.631855254806e+00 3.628741539151e+00 3.625606740265e+00 3.622452612830e+00 3.619279850054e+00 3.616083938830e+00 3.612870751417e+00 3.609638043933e+00 3.606384847280e+00 3.603113073406e+00 3.599821085227e+00 3.596508920607e+00 3.593177939910e+00 3.589826425063e+00 3.586456239201e+00 3.583065827545e+00 3.579657956643e+00 3.576229300453e+00 3.572782294915e+00 3.569315799885e+00 3.565829155614e+00 3.562323900452e+00 3.558800265873e+00 3.555258607222e+00 3.551696776899e+00 3.548115382245e+00 3.544517028008e+00 3.540898802479e+00 3.537264455067e+00 3.533609954821e+00 3.529936282615e+00 3.526245367115e+00 3.522535260057e+00 3.518809130302e+00 3.515064863373e+00 3.511303023906e+00 3.507522480349e+00 3.503724498274e+00 3.499907160767e+00 3.496073748848e+00 3.492223964263e+00 3.488357097947e+00 3.484473330160e+00 3.480570507438e+00 3.476650544298e+00 3.472714634797e+00 3.468762730136e+00 3.464794190277e+00 3.460808687398e+00 3.456807957817e+00 3.452787458781e+00 3.448752683387e+00 3.444701678736e+00 3.440635534438e+00 3.436554019315e+00 3.432455652681e+00 3.428341449333e+00 3.424212622994e+00 3.420067629352e+00 3.415907756729e+00 3.411733877189e+00 3.407545822678e+00 3.403342162220e+00 3.399122822388e+00 3.394889535383e+00 3.390643568112e+00 3.386384824356e+00 3.382110579114e+00 3.377823222447e+00 3.373520691353e+00 3.369207348083e+00 3.364881301470e+00 3.360540793409e+00 3.356189442889e+00 3.351825066555e+00 3.347447393189e+00 3.343058795461e+00 3.338658616854e+00 3.334245195212e+00 3.329822182645e+00 3.325385598670e+00 3.320938420600e+00 3.316480742152e+00 3.312012289014e+00 3.307533906582e+00 3.303045793066e+00 3.298544607761e+00 3.294035888949e+00 3.289516138736e+00 3.284988178091e+00 3.280451708886e+00 3.275906668915e+00 3.271352326447e+00 3.266788744189e+00 3.262216742041e+00 3.257639296271e+00 3.253052899303e+00 3.248458285395e+00 3.243857052851e+00 3.239249780870e+00 3.234635513928e+00 3.230014494148e+00 3.225387062715e+00 3.220754317165e+00 3.216116828957e+00 3.211471968415e+00 3.206824216638e+00 3.202171812425e+00 3.197512818647e+00 3.192850925026e+00 3.188183942983e+00 3.183514834885e+00 3.178843313353e+00 3.174167305760e+00 3.169490653649e+00 3.164809398962e+00 3.160124211119e+00 3.155440187018e+00 3.150752453772e+00 3.146066819725e+00 3.141380263922e+00 3.136691565371e+00 3.132003624110e+00 3.127313994066e+00 3.122624150005e+00 3.117935203914e+00 3.113247806175e+00 3.108564126143e+00 3.103882917663e+00 3.099202610194e+00 3.094522731484e+00 3.089844768358e+00 3.085170829037e+00 3.080500124444e+00 3.075835468274e+00 3.071174088517e+00 3.066516836220e+00 3.061864011490e+00 3.057214484346e+00 3.052571780055e+00 3.047936246835e+00 3.043306338952e+00 3.038681457013e+00 3.034063361059e+00 3.029451972895e+00 3.024847907111e+00 3.020254068602e+00 3.015666651777e+00 3.011088796386e+00 3.006518234677e+00 3.001954485699e+00 2.997403554580e+00 2.992862139614e+00 2.988331714980e+00 2.983813556644e+00 2.979303826301e+00 2.974805610097e+00 2.970318018349e+00 2.965843406880e+00 2.961384724955e+00 2.956939546355e+00 2.952506679857e+00 2.948085930196e+00 2.943678831759e+00 2.939285889610e+00 2.934909334478e+00 2.930550357166e+00 2.926206206687e+00 2.921877355399e+00 2.917564756444e+00 2.913266719019e+00 2.908986224147e+00 2.904725531192e+00 2.900481356381e+00 2.896254643816e+00 2.892047367401e+00 2.887857952718e+00 2.883686621903e+00 2.879535160638e+00 2.875404477181e+00 2.871294075689e+00 2.867203015673e+00 2.863134240596e+00 2.859085816573e+00 2.855057280857e+00 2.851053750725e+00 2.847069486383e+00 2.843109563349e+00 2.839172789605e+00 2.835258433050e+00 2.831367254213e+00 2.827497932801e+00 2.823652473634e+00 2.819834089813e+00 2.816040345358e+00 2.812270935180e+00 2.808524512932e+00 2.804802156364e+00 2.801106248040e+00 2.797439284471e+00 2.793800545759e+00 2.790185033750e+00 2.786596952099e+00 2.783035056491e+00 2.779500016856e+00 2.775995502101e+00 2.772520606725e+00 2.769073747669e+00 2.765653967575e+00 2.762259823784e+00 2.758897642752e+00 2.755565856002e+00 2.752264095410e+00 2.748991045120e+00 2.745745888218e+00 2.742530923267e+00 2.739345222135e+00 2.736191102762e+00 2.733067881179e+00 2.729973407679e+00 2.726911324336e+00 2.723879302304e+00 2.720874947733e+00 2.717904618321e+00 2.714965689345e+00 2.712056804127e+00 2.709180600502e+00 2.706333723284e+00 2.703518415487e+00 2.700734845837e+00 2.697982838002e+00 2.695263606404e+00 2.692575437864e+00 2.689917679635e+00 2.687292873816e+00 2.684698766082e+00 2.682136062889e+00 2.679607342361e+00 2.677108374201e+00 2.674641886205e+00 2.672206364599e+00 2.669803518542e+00 2.667430543986e+00 2.665088354919e+00 2.662778793906e+00 2.660499554550e+00 2.658251737598e+00 2.656034478271e+00 2.653848365139e+00 2.651692282700e+00 2.649565216359e+00 2.647470581090e+00 2.645406009645e+00 2.643370476885e+00 2.641363855871e+00 2.639386729104e+00 2.637440110190e+00 2.635520289342e+00 2.633631210307e+00 2.631768059271e+00 2.629932166346e+00 2.628125475736e+00 2.626346180090e+00 2.624593441184e+00 2.622867557115e+00 2.621166910682e+00 2.619493132809e+00 2.617844107139e+00 2.616221268865e+00 2.614622787531e+00 2.613047169183e+00 2.611498731912e+00 2.609969703738e+00 2.608466250298e+00 2.606984726555e+00 2.605523400596e+00 2.604086178689e+00 2.602667662812e+00 2.601270545999e+00 2.599893285885e+00 2.598534634043e+00 2.597196308501e+00 2.595873738063e+00 2.594571752759e+00 2.593284675519e+00 2.592014755660e+00 2.590761183377e+00 2.589521098653e+00 2.588298053278e+00 2.587084461224e+00 2.585888652373e+00 2.584704313380e+00 2.583529157848e+00 2.582368591963e+00 2.581216814469e+00 2.580075006210e+00 2.578941773957e+00 2.577817097373e+00 2.576701279474e+00 2.575590174009e+00 2.574486253295e+00 2.573385805067e+00 2.572291261238e+00 2.571201136429e+00 2.570112122759e+00 2.569027062149e+00 2.567941473593e+00 2.566857494677e+00 2.565773004864e+00 2.564685797807e+00 2.563599934725e+00 2.562507745050e+00 2.561413913576e+00 2.560314085551e+00 2.559209263357e+00 2.558100130697e+00 2.556979391756e+00 2.555854368226e+00 2.554718612865e+00 2.553573549868e+00 2.552417414903e+00 2.551249898784e+00 2.550070511143e+00 2.548875488776e+00 2.547669062920e+00 2.546444403807e+00 2.545205169621e+00 2.543950033510e+00 2.542672585153e+00 2.541381256855e+00 2.540065260920e+00 2.538732747703e+00 2.537376464518e+00 2.535996776460e+00 2.534596856509e+00 2.533167065817e+00 2.531718634216e+00 2.530238146456e+00 2.528731627975e+00 2.527200468668e+00 2.525634499096e+00 2.524044080544e+00 2.522416600303e+00 2.520762956488e+00 2.519073249473e+00 2.517349582690e+00 2.515594251853e+00 2.513799151277e+00 2.511972719675e+00 2.510103708273e+00 2.508201032733e+00 2.506255887460e+00 2.504270246500e+00 2.502249717524e+00 2.500178452627e+00 2.498073218198e+00 2.495918250994e+00 2.493721186443e+00 2.491480167148e+00 2.489188610584e+00 2.486857122124e+00 2.484468580018e+00 2.482040347701e+00 2.479556260640e+00 2.477026123244e+00 2.474445545475e+00 2.471807795995e+00 2.469125336093e+00 2.466380582829e+00 2.463590150268e+00 2.460739953493e+00 2.457833673945e+00 2.454875275765e+00 2.451853109194e+00 2.448782552847e+00 2.445643547598e+00 2.442453362810e+00 2.439198981837e+00 2.435882156757e+00 2.432512208590e+00 2.429071451290e+00 2.425578521489e+00 2.422010816072e+00 2.418389811542e+00 2.414700754359e+00 2.410944843118e+00 2.407130957174e+00 2.403240775479e+00 2.399296372887e+00 2.395274664280e+00 2.391194020375e+00 2.387041472387e+00 2.382820538329e+00 2.378537123146e+00 2.374174870780e+00 2.369755642225e+00 2.365256172374e+00 2.360694355243e+00 2.356060246615e+00 2.351353009012e+00 2.346582894909e+00 2.341729691690e+00 2.336819370204e+00 2.331826214343e+00 2.326769266674e+00 2.321636927623e+00 2.316431649288e+00 2.311162394161e+00 2.305808119293e+00 2.300396956320e+00 2.294900629260e+00 2.289340651362e+00 2.283706626851e+00 2.277997934996e+00 2.272224379637e+00 2.266367933950e+00 2.260453265012e+00 2.254454814457e+00 2.248393445209e+00 2.242257158809e+00 2.236046876674e+00 2.229774156208e+00 2.223419602403e+00 2.217008724368e+00 2.210513803269e+00 2.203959667026e+00 2.197332943834e+00 2.190633983324e+00 2.183874616225e+00 2.177037938196e+00 2.170145248030e+00 2.163173139158e+00 2.156144959296e+00 2.149045925053e+00 2.141880166745e+00 2.134655991896e+00 2.127358526310e+00 2.120009768245e+00 2.112585485471e+00 2.105110485976e+00 2.097566825154e+00 2.089965259180e+00 2.082307185323e+00 2.074582930052e+00 2.066811183541e+00 2.058971453821e+00 2.051086572296e+00 2.043137897800e+00 2.035139811440e+00 2.027088377231e+00 2.018981149658e+00 2.010829973291e+00 2.002619115417e+00 1.994368922884e+00 1.986063167989e+00 1.977718130151e+00 1.969323723861e+00 1.960885942000e+00 1.952407173170e+00 1.943881976164e+00 1.935324970706e+00 1.926719233376e+00 1.918087961444e+00 1.909408647386e+00 1.900701842759e+00 1.891959970538e+00 1.883183764002e+00 1.874385024756e+00 1.865545789329e+00 1.856693012197e+00 1.847798132500e+00 1.838894007618e+00 1.829960376074e+00 1.821005666642e+00 1.812039145574e+00 1.803040465878e+00 1.794044428373e+00 1.785015819234e+00 1.775991651610e+00 1.766946367574e+00 1.757894435708e+00 1.748839993667e+00 1.739767519026e+00 1.730711041418e+00 1.721632136804e+00 1.712571285831e+00 1.703498924500e+00 1.694435901347e+00 1.685383352824e+00 1.676326551175e+00 1.667297026326e+00 1.658259672314e+00 1.649251985630e+00 1.640248139802e+00 1.631265814098e+00 1.622307878931e+00 1.613359131527e+00 1.604449522561e+00 1.595546327081e+00 1.586684950275e+00 1.577844936831e+00 1.569036970044e+00 1.560264588801e+00 1.551520396144e+00 1.542822472338e+00 1.534152693366e+00 1.525530455223e+00 1.516949217845e+00 1.508410307914e+00 1.499920439683e+00 1.491474807742e+00 1.483082201997e+00 1.474739606862e+00 1.466450691743e+00 1.458218905845e+00 1.450042232948e+00 1.441924034997e+00 1.433870590476e+00 1.425873307026e+00 1.417947646545e+00 1.410079461347e+00 1.402286324157e+00 1.394557681810e+00 1.386899968287e+00 1.379321659334e+00 1.371804497020e+00 1.364377316291e+00 1.357014394481e+00 1.349737821245e+00 1.342539294625e+00 1.335416443464e+00 1.328387696201e+00 1.321427260974e+00 1.314569020142e+00 1.307782648472e+00 1.301090843932e+00 1.294489385789e+00 1.287969366134e+00 1.281553773617e+00 1.275212768517e+00 1.268981213274e+00 1.262830391937e+00 1.256779054187e+00 1.250825665029e+00 1.244958664489e+00 1.239202840163e+00 1.233527055263e+00 1.227965000898e+00 1.222489290677e+00 1.217119648133e+00 1.211847145356e+00 1.206670125450e+00 1.201602733717e+00 1.196621441599e+00 1.191756501950e+00 1.186977253367e+00 1.182310240528e+00 1.177736019559e+00 1.173263865387e+00 1.168897964393e+00 1.164620939480e+00 1.160458601668e+00 1.156380832432e+00 1.152415823271e+00 1.148541193037e+00 1.144769634123e+00 1.141098430706e+00 1.137517172944e+00 1.134046271358e+00 1.130658813335e+00 1.127380728450e+00 1.124189032848e+00 1.121094984360e+00 1.118100354378e+00 1.115189665555e+00 1.112383434356e+00 1.109657516763e+00 1.107033231247e+00 1.104494286748e+00 1.102043335192e+00 1.099686976524e+00 1.097410468874e+00 1.095227853936e+00 1.093125890132e+00 1.091109033722e+00 1.089179631696e+00 1.087327034428e+00 1.085558787650e+00 1.083871160853e+00 1.082258204935e+00 1.080730811388e+00 1.079268438787e+00 1.077892884886e+00 1.076583422406e+00 1.075347279952e+00 1.074191984908e+00 1.073086955728e+00 1.072076349093e+00 1.071107625332e+00 1.070223651910e+00 1.069398914662e+00 1.068626982733e+00 1.067942062376e+00 1.067282959684e+00 1.066719409408e+00 1.066184570776e+00 1.065719499829e+00 1.065314626754e+00 1.064938586105e+00 1.064652462162e+00 1.064374523474e+00 1.064184119740e+00 1.064015229729e+00 1.063898643746e+00 1.063840262826e+00 1.063794305954e+00 1.063830558649e+00 1.063863516105e+00 1.063971693811e+00 1.064094035836e+00 1.064255334823e+00 1.064464215174e+00 1.064676510270e+00 1.064955587549e+00 1.065227701198e+00 1.065553376036e+00 1.065887317839e+00 1.066251811603e+00 1.066640539572e+00 1.067035778254e+00 1.067470188029e+00 1.067896243450e+00 1.068360363355e+00 1.068814181183e+00 1.069296454819e+00 1.069775205769e+00 1.070261783202e+00 1.070762160861e+00 1.071243152792e+00 1.071756082189e+00 1.072228926726e+00 1.072734863466e+00 1.073205223551e+00 1.073679494486e+00 1.074152918053e+00 1.074582973301e+00 1.075044567411e+00 1.075436121124e+00 1.075857073567e+00 1.076226222074e+00 1.076578667266e+00 1.076928303249e+00 1.077208029646e+00 1.077515283709e+00 1.077737404315e+00 1.077973005700e+00 1.078154166761e+00 1.078299036371e+00 1.078438360488e+00 1.078497035279e+00 1.078573162412e+00 1.078564978029e+00 1.078558184787e+00 1.078498414775e+00 1.078400978941e+00 1.078292883500e+00 1.078115214827e+00 1.077951855853e+00 1.077716793964e+00 1.077487325620e+00 1.077220042406e+00 1.076926186311e+00 1.076642352281e+00 1.076305353154e+00 1.076006217660e+00 1.075667266689e+00 1.075353901748e+00 1.075049033554e+00 1.074740483154e+00 1.074489754895e+00 1.074232853364e+00 1.074046388049e+00 1.073892705970e+00 1.073794645805e+00 1.073780873056e+00 1.073819832658e+00 1.073971000804e+00 1.074203335945e+00 1.074550473067e+00 1.075023769203e+00 1.075616632658e+00 1.076368128622e+00 1.077259613595e+00 1.078325711006e+00 1.079566320190e+00 1.080989544280e+00 1.082619105063e+00 1.084443635062e+00 1.086496088590e+00 1.088762130724e+00 1.091265639490e+00 1.094006099630e+00 1.096982522737e+00 1.100218534317e+00 1.103684296553e+00 1.107419278269e+00 1.111388303761e+00 1.115611462561e+00 1.120080512509e+00 1.124772447015e+00 1.129718049963e+00 1.134855537398e+00 1.140228036176e+00 1.145779289916e+00 1.151515271182e+00 1.157426387866e+00 1.163456939999e+00 1.169646490295e+00 1.175905663572e+00 1.182266349663e+00 1.188670822472e+00 1.195098615816e+00 1.201538381681e+00 1.207926352077e+00 1.214278320691e+00 1.220511370423e+00 1.226645593054e+00 1.232601769049e+00 1.238377395203e+00 1.243936593849e+00 1.249217395423e+00 1.254242210030e+00 1.258906339172e+00 1.263249601640e+00 1.267185604619e+00 1.270708973338e+00 1.273798071373e+00 1.276383674520e+00 1.278503669560e+00 1.280057393790e+00 1.281092948510e+00 1.281534983774e+00 1.281386573294e+00 1.280644430223e+00 1.279245926807e+00 1.277253197495e+00 1.274572974377e+00 1.271271766713e+00 1.267303840774e+00 1.262673746657e+00 1.257417890265e+00 1.251483089325e+00 1.244950771955e+00 1.237770301428e+00 1.230004802695e+00 1.221655608362e+00 1.212740920463e+00 1.203316353280e+00 1.193376373500e+00 1.182990806316e+00 1.172168626454e+00 1.160976661051e+00 1.149434951041e+00 1.137607818253e+00 1.125537588480e+00 1.113260198510e+00 1.100860580513e+00 1.088346668015e+00 1.075814689468e+00 1.063280971806e+00 1.050819284131e+00 1.038474463519e+00 1.026282633839e+00 1.014319141659e+00 1.002585653061e+00 9.911655966550e-01 9.800637601700e-01 9.693226092638e-01 9.589792553713e-01 9.490397776452e-01 9.395414954843e-01 9.304818398880e-01 9.218919123331e-01 9.137587138629e-01 9.061045042357e-01 8.989220983695e-01 8.922139924468e-01 8.859842737142e-01 8.802238912806e-01 8.749468064876e-01 8.701413472755e-01 8.658239871428e-01 8.619889926029e-01 8.586601283403e-01 8.558397744509e-01 8.535480033013e-01 8.518103321792e-01 8.506368286095e-01 8.500644673961e-01 8.501037095420e-01 8.507923617809e-01 8.521393346662e-01 8.541699789879e-01 8.568945263424e-01 8.603210788044e-01 8.644473504248e-01 8.692556129379e-01 8.747418352995e-01 8.808498991322e-01 8.875578572117e-01 8.947976570025e-01 9.025083751974e-01 9.106181688499e-01 9.190342254304e-01 9.276785024766e-01 9.364414578213e-01 9.452385194320e-01 9.539559248572e-01 9.625054146682e-01 9.707823041944e-01 9.787005778415e-01 9.861790771150e-01 9.931314027627e-01 9.995095191647e-01 1.005238719415e+00 1.010297712810e+00 1.014639789844e+00 1.018254112366e+00 1.021141915893e+00 1.023289497944e+00 1.024739159963e+00 1.025491543165e+00 1.025596364114e+00 1.025082397659e+00 1.023998190690e+00 1.022391284721e+00 1.020301560998e+00 1.017796076294e+00 1.014905219130e+00 1.011699364919e+00 1.008219575047e+00 1.004530977608e+00 1.000692268970e+00 9.967668405085e-01 9.928448966256e-01 9.889936173981e-01 9.853331704845e-01 9.819498803373e-01 9.789776496279e-01 9.765303125986e-01 9.747292556468e-01 9.737007300368e-01 9.735264192698e-01 9.742980307324e-01 9.760320455544e-01 9.787289733288e-01 9.823142913003e-01 9.866579621744e-01 9.915722834537e-01 9.967969484930e-01 1.002039801760e+00 1.006942371475e+00 1.011154080590e+00 1.014293885269e+00 1.016022108785e+00 1.016026668159e+00 1.014069173821e+00 1.010012160696e+00 1.003802093606e+00 9.955458991941e-01 9.854567374523e-01 9.739104519211e-01 9.613924757872e-01 9.485006088378e-01 9.358930088999e-01 9.242263146262e-01 9.141112236650e-01 9.060009499636e-01 9.001919184202e-01 8.967215402195e-01 8.954330916352e-01 8.959747746775e-01 8.979025715122e-01 9.007895061017e-01 9.042962379755e-01 9.083144773819e-01 9.129646819403e-01 9.187160885944e-01 9.263966776978e-01 9.340460886849e-01 9.438350491631e-01 9.579822563860e-01 9.587112126707e-01 9.222737698808e-01 8.613481272315e-01 8.110720038656e-01 8.040580618775e-01 8.417441735488e-01 8.934681570986e-01 9.249992914073e-01 9.203441080472e-01 8.883495484842e-01 8.597981631324e-01 8.703757560912e-01 9.305148633529e-01 1.014146575680e+00 1.081333501544e+00 1.102352043570e+00 1.067877686144e+00 9.917882809604e-01 9.096556140760e-01 8.666304385463e-01 8.860528312425e-01 9.465890740846e-01 1.004517541311e+00 1.027441747202e+00 1.008183980272e+00 9.656745925860e-01 9.371556401730e-01 9.549942087203e-01 1.017863667076e+00 1.091309829884e+00 1.135476006441e+00 1.126431250771e+00 1.064228171151e+00 9.750482848811e-01 9.063885542037e-01 9.023273013511e-01 9.629040743545e-01 1.043059283653e+00 1.093152238782e+00 1.085044437051e+00 1.018556511059e+00 9.224417941601e-01 8.504077536357e-01 8.538144622604e-01 9.321142555983e-01 1.033740619815e+00 1.105168963087e+00 1.116665847400e+00 1.064981310309e+00 9.713127766954e-01 8.767907813442e-01 8.271718652139e-01 8.403205642732e-01 8.896883162246e-01 9.332788141324e-01 9.450600296950e-01 9.236042175017e-01 8.879324848345e-01 8.653055042079e-01 8.714986633820e-01 8.973584744274e-01 9.177778100250e-01 9.116126014727e-01 8.747730378505e-01 8.234124643690e-01 7.872887139679e-01 7.894741846740e-01 8.239045043534e-01 8.598501603886e-01 8.668687305157e-01 8.329930386434e-01 7.720575290711e-01 7.230702879833e-01 7.294134730224e-01 7.951361705711e-01 8.769534979764e-01 9.234549839497e-01 9.020224496310e-01 8.069529544412e-01 6.669784548483e-01 5.611959229300e-01 5.939643637806e-01 7.493366734643e-01 9.188732917035e-01 1.025966978998e+00 1.033840145316e+00 9.368463382445e-01 7.625566765913e-01 5.894841199842e-01 5.603698454581e-01 7.133161255717e-01 9.102731773554e-01 1.046116837886e+00 1.074228096587e+00 9.864558979580e-01 8.130929703006e-01 6.430934232916e-01 6.334813817228e-01 8.178589510797e-01 1.049381512852e+00 1.216717159481e+00 1.266400917383e+00 1.182239555505e+00 9.813882432055e-01 7.250025741179e-01 5.623473862996e-01 6.691596011200e-01 9.246800749366e-01 1.153583419862e+00 1.279556371544e+00 1.277332697104e+00 1.155931348510e+00 9.585808795299e-01 7.719900159778e-01 7.176096055031e-01 8.253111139347e-01 9.828446064658e-01 1.089969962759e+00 1.103327274758e+00 1.022008650233e+00 8.821279227423e-01 7.595706068567e-01 7.468512536041e-01 8.560673821222e-01 1.004038445814e+00 1.113357580497e+00 1.145587568929e+00 1.094355228461e+00 9.794490996950e-01 8.442793290749e-01 7.504220390683e-01 7.471096311646e-01 8.234961124466e-01 9.271811910573e-01 1.016684342047e+00 1.074071070917e+00 1.096380498348e+00 1.086377444007e+00 1.046985898698e+00 9.812335205537e-01 8.976150449706e-01 8.178958731455e-01 7.787478493558e-01 8.101821088795e-01 9.014597621830e-01 1.006679016154e+00 1.077995797147e+00 1.083828703057e+00 1.014823886185e+00 8.888568427260e-01 7.589122056457e-01 7.093581544787e-01 7.841289129932e-01 9.220620457776e-01 1.035488349219e+00 1.069303080711e+00 1.004058011443e+00 8.563649521875e-01 6.924659642050e-01 6.426222877994e-01 7.796437681632e-01 9.968564446442e-01 1.176192601454e+00 1.253133425908e+00 1.201452600512e+00 1.027632121646e+00 7.781184699374e-01 5.772033328036e-01 6.288473255979e-01 8.815227653611e-01 1.138177843049e+00 1.301756719833e+00 1.333637573129e+00 1.229688703476e+00 1.017101695853e+00 7.621645364879e-01 5.969254090777e-01 6.569775152109e-01 8.465771630833e-01 1.010881421392e+00 1.081001857992e+00 1.041904286735e+00 9.154745838853e-01 7.601436082501e-01 6.691442216592e-01 7.067005094720e-01 8.186447812869e-01 9.111821897316e-01 9.317903306106e-01 8.725897501317e-01 7.675006303712e-01 6.941007642977e-01 7.339517702632e-01 8.865115006696e-01
 3.543853771885e+00 3.546846168049e+00 3.549779671125e+00 3.552138166432e+00 3.553791532837e+00 3.555031662655e+00 3.556362006042e+00 3.558233511836e+00 3.560798196870e+00 3.563790286834e+00 3.566646094187e+00 3.568860052553e+00 3.570342125896e+00 3.571476625484e+00 3.572847197580e+00 3.574860658546e+00 3.577529967641e+00 3.580485973898e+00 3.583184634753e+00 3.585223389010e+00 3.586600817285e+00 3.587730350257e+00 3.589169602019e+00 3.591266460694e+00 3.593978009173e+00 3.596900561372e+00 3.599492451791e+00 3.601379246317e+00 3.602610472129e+00 3.603670876197e+00 3.605168715494e+00 3.607410210585e+00 3.610205351345e+00 3.613034455475e+00 3.615384724740e+00 3.617045217325e+00 3.618210425870e+00 3.619356869984e+00 3.620969307852e+00 3.623249279259e+00 3.626002295624e+00 3.628751355759e+00 3.631014337858e+00 3.632568262103e+00 3.633609703933e+00 3.634676060076e+00 3.636326651311e+00 3.638750329287e+00 3.641607846273e+00 3.644265396885e+00 3.646225624069e+00 3.647467629969e+00 3.648417208772e+00 3.649655437734e+00 3.651547817350e+00 3.654036173839e+00 3.656715089343e+00 3.659100044370e+00 3.660916151929e+00 3.662209258889e+00 3.663281430623e+00 3.664551635346e+00 3.666360201157e+00 3.668770290564e+00 3.671476591185e+00 3.673941616640e+00 3.675727221443e+00 3.676799218016e+00 3.677597396300e+00 3.678776223309e+00 3.680767518786e+00 3.683457651495e+00 3.686227692950e+00 3.688393244713e+00 3.689688864210e+00 3.690452460788e+00 3.691346844607e+00 3.692897449455e+00 3.695167979802e+00 3.697753478978e+00 3.700091331701e+00 3.701836986489e+00 3.703044131905e+00 3.704056013570e+00 3.705248915152e+00 3.706847134904e+00 3.708866627318e+00 3.711133164325e+00 3.713356390019e+00 3.715247259334e+00 3.716656373310e+00 3.717664340006e+00 3.718596556089e+00 3.719891509412e+00 3.721836051266e+00 3.724311179678e+00 3.726799593336e+00 3.728708803092e+00 3.729776781590e+00 3.730291703325e+00 3.730947454025e+00 3.732395445816e+00 3.734767582404e+00 3.737540864018e+00 3.739887945513e+00 3.741250797805e+00 3.741730863431e+00 3.742026676156e+00 3.742966343701e+00 3.744935108051e+00 3.747611280746e+00 3.750189166509e+00 3.751945593331e+00 3.752725992433e+00 3.753019459667e+00 3.753607305831e+00 3.755050832557e+00 3.757314128509e+00 3.759826254322e+00 3.761875684474e+00 3.763098400314e+00 3.763678717457e+00 3.764183566482e+00 3.765185383417e+00 3.766898850014e+00 3.769067440526e+00 3.771160598967e+00 3.772740936969e+00 3.773723623600e+00 3.774388912143e+00 3.775176601651e+00 3.776409137539e+00 3.778102357573e+00 3.779981819744e+00 3.781682656525e+00 3.782979724783e+00 3.783906995681e+00 3.784701699158e+00 3.785653238329e+00 3.786920688638e+00 3.788452996768e+00 3.790039085352e+00 3.791462619703e+00 3.792619404899e+00 3.793563521808e+00 3.794454350396e+00 3.795459134407e+00 3.796651671071e+00 3.797983422059e+00 3.799338211846e+00 3.800607479666e+00 3.801734162911e+00 3.802737253293e+00 3.803693696954e+00 3.804680639453e+00 3.805744733936e+00 3.806890087643e+00 3.808088028366e+00 3.809283923653e+00 3.810420350497e+00 3.811468465338e+00 3.812434128647e+00 3.813354290086e+00 3.814289048740e+00 3.815296339744e+00 3.816384827673e+00 3.817514628934e+00 3.818621787279e+00 3.819645090028e+00 3.820558823301e+00 3.821401548104e+00 3.822244460082e+00 3.823151781659e+00 3.824147868968e+00 3.825198787635e+00 3.826228803828e+00 3.827165911452e+00 3.827989612355e+00 3.828741677267e+00 3.829502143313e+00 3.830332977062e+00 3.831247877928e+00 3.832199803416e+00 3.833101382436e+00 3.833895709757e+00 3.834583558449e+00 3.835226441035e+00 3.835903923592e+00 3.836666971033e+00 3.837497442554e+00 3.838312702791e+00 3.839033482800e+00 3.839628341414e+00 3.840144934719e+00 3.840671085722e+00 3.841280676472e+00 3.841972793014e+00 3.842666563843e+00 3.843268947903e+00 3.843736143206e+00 3.844111616814e+00 3.844496069188e+00 3.844969477422e+00 3.845534970361e+00 3.846106039202e+00 3.846579148973e+00 3.846919634647e+00 3.847181684942e+00 3.847483469979e+00 3.847900654193e+00 3.848406715864e+00 3.848899216357e+00 3.849284993790e+00 3.849558653165e+00 3.849810471278e+00 3.850148957016e+00 3.850608202308e+00 3.851122258190e+00 3.851579119535e+00 3.851922035288e+00 3.852196959441e+00 3.852504941591e+00 3.852913263641e+00 3.853395273443e+00 3.853852182193e+00 3.854203529506e+00 3.854451429107e+00 3.854681353481e+00 3.854964944383e+00 3.855309722403e+00 3.855643476871e+00 3.855882196339e+00 3.856013818428e+00 3.856094789868e+00 3.856204106419e+00 3.856362026990e+00 3.856518638219e+00 3.856605177319e+00 3.856596807236e+00 3.856546757287e+00 3.856526989398e+00 3.856561608274e+00 3.856612150092e+00 3.856615284912e+00 3.856546941481e+00 3.856447437655e+00 3.856386191721e+00 3.856385509103e+00 3.856401165916e+00 3.856372109998e+00 3.856277870354e+00 3.856154079984e+00 3.856053583062e+00 3.855987867487e+00 3.855913954671e+00 3.855779164057e+00 3.855575439415e+00 3.855346532068e+00 3.855129852035e+00 3.854922974053e+00 3.854685047932e+00 3.854385556488e+00 3.854040495985e+00 3.853696541837e+00 3.853379821993e+00 3.853069090643e+00 3.852726652427e+00 3.852335781372e+00 3.851926517256e+00 3.851535034792e+00 3.851170077042e+00 3.850793394513e+00 3.850372330032e+00 3.849907732851e+00 3.849427336613e+00 3.848952902337e+00 3.848478580920e+00 3.847968757701e+00 3.847411476411e+00 3.846827855972e+00 3.846233650252e+00 3.845638767161e+00 3.845028806616e+00 3.844387515508e+00 3.843722604421e+00 3.843048447250e+00 3.842378169504e+00 3.841693642126e+00 3.840982699011e+00 3.840245401842e+00 3.839490838783e+00 3.838733628377e+00 3.837963627119e+00 3.837162732274e+00 3.836329545277e+00 3.835472098008e+00 3.834604669517e+00 3.833727739779e+00 3.832832991530e+00 3.831908591952e+00 3.830962178544e+00 3.830009190535e+00 3.829044874442e+00 3.828066378466e+00 3.827061462425e+00 3.826033990067e+00 3.824992291657e+00 3.823939273660e+00 3.822867095708e+00 3.821764050069e+00 3.820634124579e+00 3.819490233808e+00 3.818332820377e+00 3.817158976738e+00 3.815960910257e+00 3.814741405815e+00 3.813504466586e+00 3.812256591437e+00 3.810989847141e+00 3.809701857585e+00 3.808393302328e+00 3.807064325602e+00 3.805720385962e+00 3.804353919464e+00 3.802964547208e+00 3.801555176760e+00 3.800126960428e+00 3.798684007503e+00 3.797220707296e+00 3.795734454856e+00 3.794228607621e+00 3.792705807922e+00 3.791168550642e+00 3.789607984646e+00 3.788022908978e+00 3.786418642555e+00 3.784794714351e+00 3.783152122620e+00 3.781491195293e+00 3.779805866448e+00 3.778101141635e+00 3.776377386460e+00 3.774634053662e+00 3.772870810092e+00 3.771087571335e+00 3.769283980202e+00 3.767458203805e+00 3.765614805163e+00 3.763749086432e+00 3.761863232795e+00 3.759958117702e+00 3.758031313575e+00 3.756084686781e+00 3.754116535675e+00 3.752129278741e+00 3.750121055844e+00 3.748095084876e+00 3.746046737021e+00 3.743977221520e+00 3.741886255967e+00 3.739774724114e+00 3.737643595826e+00 3.735491286111e+00 3.733319876681e+00 3.731125141242e+00 3.728912380434e+00 3.726677443522e+00 3.724420792775e+00 3.722145201427e+00 3.719848627352e+00 3.717528607794e+00 3.715190431694e+00 3.712828984150e+00 3.710445745699e+00 3.708044694140e+00 3.705622045168e+00 3.703178283947e+00 3.700714533494e+00 3.698228096934e+00 3.695722249717e+00 3.693197491783e+00 3.690648387446e+00 3.688080566463e+00 3.685490404121e+00 3.682879198167e+00 3.680248710024e+00 3.677597013926e+00 3.674923243752e+00 3.672229736222e+00 3.669514457665e+00 3.666778560991e+00 3.664022534393e+00 3.661244973129e+00 3.658445754167e+00 3.655626667489e+00 3.652787057209e+00 3.649924787784e+00 3.647045027122e+00 3.644141744775e+00 3.641218022241e+00 3.638275158027e+00 3.635309411834e+00 3.632324260081e+00 3.629318696888e+00 3.626290240031e+00 3.623241743877e+00 3.620174696333e+00 3.617085650256e+00 3.613976265963e+00 3.610847227982e+00 3.607695208614e+00 3.604523472507e+00 3.601332415160e+00 3.598120844200e+00 3.594888720082e+00 3.591636054581e+00 3.588361419566e+00 3.585070422467e+00 3.581756186275e+00 3.578421551549e+00 3.575067730241e+00 3.571694482752e+00 3.568298769415e+00 3.564884444981e+00 3.561450203036e+00 3.557996305618e+00 3.554522553252e+00 3.551029095863e+00 3.547515497202e+00 3.543981991278e+00 3.540428219151e+00 3.536855414644e+00 3.533262137914e+00 3.529651438792e+00 3.526020250777e+00 3.522369997787e+00 3.518700605257e+00 3.515010880545e+00 3.511302932337e+00 3.507574376552e+00 3.503829671030e+00 3.500063145179e+00 3.496278204158e+00 3.492475842316e+00 3.488653501007e+00 3.484814678549e+00 3.480957538856e+00 3.477078614463e+00 3.473183162935e+00 3.469269147027e+00 3.465338846569e+00 3.461389498784e+00 3.457423594445e+00 3.453438990013e+00 3.449436351139e+00 3.445416001581e+00 3.441377341274e+00 3.437324261320e+00 3.433252207405e+00 3.429164855060e+00 3.425058062423e+00 3.420934498100e+00 3.416794399608e+00 3.412638719260e+00 3.408467448532e+00 3.404278110707e+00 3.400074547035e+00 3.395851568570e+00 3.391613337700e+00 3.387360029033e+00 3.383091711193e+00 3.378808141209e+00 3.374507451156e+00 3.370191997618e+00 3.365861448236e+00 3.361515986278e+00 3.357154412292e+00 3.352780361784e+00 3.348392610324e+00 3.343988879941e+00 3.339569427292e+00 3.335137216260e+00 3.330692570603e+00 3.326234959767e+00 3.321762923006e+00 3.317277643448e+00 3.312778929570e+00 3.308268332021e+00 3.303745778791e+00 3.299210229665e+00 3.294663258881e+00 3.290104845894e+00 3.285532750910e+00 3.280950719550e+00 3.276357322261e+00 3.271751043075e+00 3.267137018402e+00 3.262508358882e+00 3.257870945821e+00 3.253223923185e+00 3.248566218176e+00 3.243899516541e+00 3.239223578663e+00 3.234535275135e+00 3.229839681728e+00 3.225135287201e+00 3.220422530903e+00 3.215702899185e+00 3.210973834955e+00 3.206237424049e+00 3.201493903480e+00 3.196740683742e+00 3.191984016676e+00 3.187219184386e+00 3.182447592676e+00 3.177670188820e+00 3.172886577192e+00 3.168098515599e+00 3.163304234237e+00 3.158504408793e+00 3.153700990290e+00 3.148893271313e+00 3.144080230516e+00 3.139264179412e+00 3.134446108244e+00 3.129622251101e+00 3.124795676921e+00 3.119966561868e+00 3.115135985311e+00 3.110305021506e+00 3.105471371106e+00 3.100637072100e+00 3.095800611681e+00 3.090961765423e+00 3.086123551702e+00 3.081285510672e+00 3.076449976228e+00 3.071615419527e+00 3.066780062462e+00 3.061946704358e+00 3.057115300233e+00 3.052283257634e+00 3.047454696763e+00 3.042629426525e+00 3.037809384960e+00 3.032993372423e+00 3.028180861361e+00 3.023370253807e+00 3.018563260009e+00 3.013762124952e+00 3.008966759720e+00 3.004178473621e+00 2.999397279350e+00 2.994620725318e+00 2.989850788655e+00 2.985087028788e+00 2.980331642827e+00 2.975585505114e+00 2.970847321651e+00 2.966116124721e+00 2.961395055285e+00 2.956682014078e+00 2.951979222818e+00 2.947288964524e+00 2.942607141959e+00 2.937937137058e+00 2.933278111853e+00 2.928626657690e+00 2.923992320664e+00 2.919369232429e+00 2.914759186163e+00 2.910164806786e+00 2.905582012629e+00 2.901012418206e+00 2.896456504186e+00 2.891917057045e+00 2.887395091066e+00 2.882890187781e+00 2.878400031585e+00 2.873925492532e+00 2.869467344801e+00 2.865026104523e+00 2.860605054699e+00 2.856204169668e+00 2.851820883574e+00 2.847456639201e+00 2.843111115571e+00 2.838783049100e+00 2.834476724801e+00 2.830193129966e+00 2.825929389493e+00 2.821686308502e+00 2.817465803802e+00 2.813266430044e+00 2.809089503293e+00 2.804935289428e+00 2.800804624384e+00 2.796698530668e+00 2.792614725903e+00 2.788557541432e+00 2.784524428202e+00 2.780513245210e+00 2.776532297437e+00 2.772573611765e+00 2.768643435864e+00 2.764739677299e+00 2.760862439473e+00 2.757011508235e+00 2.753186726559e+00 2.749390108161e+00 2.745624044237e+00 2.741885676672e+00 2.738176787951e+00 2.734494495109e+00 2.730840408851e+00 2.727216668818e+00 2.723625487957e+00 2.720066728419e+00 2.716534730288e+00 2.713035646633e+00 2.709564962725e+00 2.706127171339e+00 2.702722710960e+00 2.699352209991e+00 2.696014161538e+00 2.692706870084e+00 2.689430902532e+00 2.686189682728e+00 2.682983256613e+00 2.679811392747e+00 2.676671749481e+00 2.673565184249e+00 2.670492864339e+00 2.667454743118e+00 2.664450893781e+00 2.661483042256e+00 2.658548549376e+00 2.655650713935e+00 2.652786758423e+00 2.649955624853e+00 2.647161522730e+00 2.644403608190e+00 2.641680802545e+00 2.638994387579e+00 2.636342535298e+00 2.633725318981e+00 2.631144345475e+00 2.628599427965e+00 2.626092661062e+00 2.623619634502e+00 2.621181532170e+00 2.618781908986e+00 2.616415363219e+00 2.614086515234e+00 2.611794724920e+00 2.609537322213e+00 2.607315758180e+00 2.605130658647e+00 2.602981727725e+00 2.600866511439e+00 2.598788023570e+00 2.596744049634e+00 2.594735237118e+00 2.592762591034e+00 2.590823495979e+00 2.588921367822e+00 2.587051177701e+00 2.585215836531e+00 2.583415658509e+00 2.581649661797e+00 2.579917149761e+00 2.578216822979e+00 2.576550703952e+00 2.574917887822e+00 2.573316980692e+00 2.571749510600e+00 2.570211708854e+00 2.568705736923e+00 2.567232036452e+00 2.565789488998e+00 2.564377307659e+00 2.562994229524e+00 2.561641569294e+00 2.560318492499e+00 2.559022725028e+00 2.557758085135e+00 2.556520484668e+00 2.555309893160e+00 2.554127996575e+00 2.552969817386e+00 2.551840279015e+00 2.550736195942e+00 2.549654634214e+00 2.548601030151e+00 2.547568578224e+00 2.546561120064e+00 2.545574618545e+00 2.544611113286e+00 2.543670436971e+00 2.542747763094e+00 2.541848639956e+00 2.540967204378e+00 2.540105273014e+00 2.539262608460e+00 2.538435418052e+00 2.537627530303e+00 2.536831974040e+00 2.536056712663e+00 2.535293635385e+00 2.534543479057e+00 2.533809959714e+00 2.533086999963e+00 2.532376137235e+00 2.531675486282e+00 2.530985580751e+00 2.530306174821e+00 2.529633586423e+00 2.528969744084e+00 2.528311675586e+00 2.527660649316e+00 2.527015151337e+00 2.526373354053e+00 2.525736406982e+00 2.525099794110e+00 2.524467167846e+00 2.523834583277e+00 2.523200763731e+00 2.522569275788e+00 2.521933280280e+00 2.521295918216e+00 2.520654287586e+00 2.520008123445e+00 2.519358499965e+00 2.518698123801e+00 2.518034640902e+00 2.517361387809e+00 2.516679646178e+00 2.515987158763e+00 2.515283733598e+00 2.514569260786e+00 2.513839123973e+00 2.513097971402e+00 2.512339982624e+00 2.511566896360e+00 2.510778462172e+00 2.509968255480e+00 2.509143589846e+00 2.508295298346e+00 2.507430165090e+00 2.506540922966e+00 2.505629101086e+00 2.504696622438e+00 2.503733926196e+00 2.502753050654e+00 2.501739364288e+00 2.500699760597e+00 2.499634792505e+00 2.498535617538e+00 2.497410634052e+00 2.496249074950e+00 2.495060616418e+00 2.493835050585e+00 2.492575804170e+00 2.491284160496e+00 2.489950904607e+00 2.488587610941e+00 2.487180269762e+00 2.485738055106e+00 2.484252955954e+00 2.482727884788e+00 2.481164867127e+00 2.479552182656e+00 2.477902703651e+00 2.476204096581e+00 2.474462714740e+00 2.472675206269e+00 2.470836182120e+00 2.468956436264e+00 2.467019114515e+00 2.465040172721e+00 2.463005391716e+00 2.460922050403e+00 2.458788272824e+00 2.456594564061e+00 2.454355845186e+00 2.452053913121e+00 2.449704452532e+00 2.447294051258e+00 2.444826056155e+00 2.442304349007e+00 2.439718196569e+00 2.437081632635e+00 2.434374868061e+00 2.431615993659e+00 2.428790489003e+00 2.425902653247e+00 2.422958933428e+00 2.419942556571e+00 2.416872753258e+00 2.413727305108e+00 2.410526607538e+00 2.407255177299e+00 2.403916386264e+00 2.400516614949e+00 2.397039998151e+00 2.393506753680e+00 2.389894935866e+00 2.386222434684e+00 2.382475109659e+00 2.378658680096e+00 2.374777584987e+00 2.370815404235e+00 2.366794254062e+00 2.362692140679e+00 2.358524832188e+00 2.354283311189e+00 2.349966378476e+00 2.345584970133e+00 2.341118922162e+00 2.336592891747e+00 2.331982594399e+00 2.327306260606e+00 2.322552407460e+00 2.317723570880e+00 2.312827843830e+00 2.307846298749e+00 2.302804737128e+00 2.297676316704e+00 2.292481771759e+00 2.287211318132e+00 2.281863207596e+00 2.276448954920e+00 2.270948433729e+00 2.265388054283e+00 2.259740874685e+00 2.254029711059e+00 2.248240274897e+00 2.242375358095e+00 2.236444101136e+00 2.230430221735e+00 2.224355892320e+00 2.218196429314e+00 2.211974900548e+00 2.205676897704e+00 2.199305926808e+00 2.192870896201e+00 2.186356662594e+00 2.179783143281e+00 2.173127672715e+00 2.166413569665e+00 2.159625413231e+00 2.152768685331e+00 2.145849709991e+00 2.138856115439e+00 2.131806725018e+00 2.124679481700e+00 2.117498542777e+00 2.110246215283e+00 2.102932873721e+00 2.095559645987e+00 2.088117615004e+00 2.080624874630e+00 2.073060868339e+00 2.065449217301e+00 2.057769190621e+00 2.050038270596e+00 2.042248614233e+00 2.034401242365e+00 2.026505209102e+00 2.018547849930e+00 2.010546529765e+00 2.002485721449e+00 1.994382781504e+00 1.986225988571e+00 1.978023409835e+00 1.969775014861e+00 1.961476529777e+00 1.953143135703e+00 1.944755388632e+00 1.936340290450e+00 1.927870800185e+00 1.919371788057e+00 1.910832030891e+00 1.902253979093e+00 1.893649820838e+00 1.884999868097e+00 1.876333242582e+00 1.867617887578e+00 1.858891278567e+00 1.850128670462e+00 1.841340495059e+00 1.832537028370e+00 1.823694999412e+00 1.814851578218e+00 1.805969452545e+00 1.797088027330e+00 1.788179580159e+00 1.779258394403e+00 1.770331882750e+00 1.761379567895e+00 1.752439431505e+00 1.743469787245e+00 1.734513630610e+00 1.725540519615e+00 1.716568995981e+00 1.707604982863e+00 1.698627508665e+00 1.689674118200e+00 1.680704897967e+00 1.671759199786e+00 1.662812408974e+00 1.653878612425e+00 1.644965620632e+00 1.636052512112e+00 1.627173370116e+00 1.618293692564e+00 1.609448563888e+00 1.600618518760e+00 1.591812103441e+00 1.583036519465e+00 1.574279877547e+00 1.565562604422e+00 1.556866449332e+00 1.548211012087e+00 1.539588429708e+00 1.531000813506e+00 1.522454545840e+00 1.513945168307e+00 1.505480327758e+00 1.497058506468e+00 1.488681752008e+00 1.480354450390e+00 1.472073190512e+00 1.463844797103e+00 1.455670357202e+00 1.447544626416e+00 1.439483200405e+00 1.431470164609e+00 1.423523932824e+00 1.415633757778e+00 1.407806403965e+00 1.400048494993e+00 1.392345954137e+00 1.384722415870e+00 1.377156041574e+00 1.369666166975e+00 1.362246651081e+00 1.354894687005e+00 1.347626710072e+00 1.340421280405e+00 1.333305635427e+00 1.326257162534e+00 1.319291371325e+00 1.312409882106e+00 1.305600702822e+00 1.298886134730e+00 1.292240610344e+00 1.285692968225e+00 1.279220687831e+00 1.272837895404e+00 1.266545113488e+00 1.260332105860e+00 1.254219525156e+00 1.248182050753e+00 1.242248194628e+00 1.236394489576e+00 1.230638530292e+00 1.224971745880e+00 1.219394650526e+00 1.213917160646e+00 1.208521942630e+00 1.203232859870e+00 1.198025024396e+00 1.192921021114e+00 1.187903284634e+00 1.182982365588e+00 1.178159459104e+00 1.173421203931e+00 1.168789588750e+00 1.164238098817e+00 1.159793023115e+00 1.155432398084e+00 1.151170838918e+00 1.147001978145e+00 1.142921226007e+00 1.138943019761e+00 1.135045336144e+00 1.131251859647e+00 1.127540466255e+00 1.123924594042e+00 1.120400480358e+00 1.116961517355e+00 1.113618884418e+00 1.110357009218e+00 1.107191769634e+00 1.104109777217e+00 1.101114412702e+00 1.098208451347e+00 1.095385069721e+00 1.092648815443e+00 1.089995467451e+00 1.087425618676e+00 1.084938839077e+00 1.082535401624e+00 1.080207738728e+00 1.077968394892e+00 1.075798316762e+00 1.073717223347e+00 1.071703481622e+00 1.069772685559e+00 1.067918486776e+00 1.066129496836e+00 1.064432182450e+00 1.062783226681e+00 1.061231883025e+00 1.059732083027e+00 1.058310349689e+00 1.056965125880e+00 1.055665951891e+00 1.054466868996e+00 1.053297348678e+00 1.052226184997e+00 1.051198630426e+00 1.050237317843e+00 1.049355465484e+00 1.048502342881e+00 1.047751284559e+00 1.047019793260e+00 1.046378952509e+00 1.045780789692e+00 1.045235260932e+00 1.044769497099e+00 1.044322278832e+00 1.043971160003e+00 1.043635417955e+00 1.043380435309e+00 1.043165371780e+00 1.042995856474e+00 1.042895408315e+00 1.042815554740e+00 1.042816238633e+00 1.042835402330e+00 1.042919299937e+00 1.043040068743e+00 1.043205382973e+00 1.043418919621e+00 1.043662652038e+00 1.043964622634e+00 1.044286486141e+00 1.044665777107e+00 1.045063867750e+00 1.045513636048e+00 1.045987621926e+00 1.046495676293e+00 1.047044746228e+00 1.047602956004e+00 1.048220947458e+00 1.048829651257e+00 1.049497751563e+00 1.050165262480e+00 1.050863358682e+00 1.051593924889e+00 1.052311533130e+00 1.053090999214e+00 1.053836427886e+00 1.054636555125e+00 1.055424952574e+00 1.056222943344e+00 1.057052910540e+00 1.057847487376e+00 1.058695498909e+00 1.059500220934e+00 1.060340393344e+00 1.061165855980e+00 1.061981908356e+00 1.062822268603e+00 1.063619146958e+00 1.064453202067e+00 1.065243887026e+00 1.066053769429e+00 1.066845659850e+00 1.067624547799e+00 1.068415675653e+00 1.069169201922e+00 1.069950765886e+00 1.070692308743e+00 1.071453580469e+00 1.072200903938e+00 1.072938137839e+00 1.073699374170e+00 1.074429745290e+00 1.075201316080e+00 1.075953375812e+00 1.076733155678e+00 1.077532187908e+00 1.078333481447e+00 1.079190855241e+00 1.080050467963e+00 1.080970250453e+00 1.081925498764e+00 1.082926245136e+00 1.084001821573e+00 1.085124039739e+00 1.086335587975e+00 1.087620525102e+00 1.088994964306e+00 1.090476301306e+00 1.092053825781e+00 1.093758761614e+00 1.095580047408e+00 1.097539865459e+00 1.099641802371e+00 1.101890227427e+00 1.104304988765e+00 1.106874684147e+00 1.109630282932e+00 1.112554913105e+00 1.115671301587e+00 1.118976238029e+00 1.122470427193e+00 1.126174509381e+00 1.130056969163e+00 1.134159309803e+00 1.138444383581e+00 1.142932575071e+00 1.147616406279e+00 1.152471745487e+00 1.157532890717e+00 1.162734435593e+00 1.168124734132e+00 1.173647313188e+00 1.179308809462e+00 1.185101697440e+00 1.190973234495e+00 1.196960977189e+00 1.202983490090e+00 1.209069890769e+00 1.215164459820e+00 1.221253282052e+00 1.227320308205e+00 1.233310903811e+00 1.239238757862e+00 1.245022127879e+00 1.250687570707e+00 1.256153302651e+00 1.261421463034e+00 1.266456901292e+00 1.271199000003e+00 1.275672609086e+00 1.279773348891e+00 1.283544737395e+00 1.286897974877e+00 1.289833143015e+00 1.292324853503e+00 1.294310063275e+00 1.295823653540e+00 1.296766505337e+00 1.297190175235e+00 1.297014792262e+00 1.296250089241e+00 1.294887352457e+00 1.292869396664e+00 1.290255738661e+00 1.286953268423e+00 1.283033246837e+00 1.278443540514e+00 1.273196407964e+00 1.267322529243e+00 1.260772255986e+00 1.253628255267e+00 1.245837560503e+00 1.237465806583e+00 1.228515316878e+00 1.219005311459e+00 1.208990047037e+00 1.198467249933e+00 1.187507365264e+00 1.176118585995e+00 1.164372998686e+00 1.152287217648e+00 1.139930744964e+00 1.127346389461e+00 1.114570408724e+00 1.101690881941e+00 1.088718150856e+00 1.075747592059e+00 1.062799361609e+00 1.049950168709e+00 1.037243497517e+00 1.024720285788e+00 1.012455586279e+00 1.000452775741e+00 9.887982261659e-01 9.774950809070e-01 9.665912971544e-01 9.561186958927e-01 9.460894494742e-01 9.365386723979e-01 9.274622193335e-01 9.188931692956e-01 9.108175216189e-01 9.032553549022e-01 8.961986326206e-01 8.896484397606e-01 8.836072157720e-01 8.780633919497e-01 8.730280360356e-01 8.684873096416e-01 8.644547393782e-01 8.609213512592e-01 8.579077271679e-01 8.554111000094e-01 8.534501983073e-01 8.520435696799e-01 8.511977278635e-01 8.509461339735e-01 8.512925391002e-01 8.522697996560e-01 8.538835711355e-01 8.561513395091e-01 8.590795705255e-01 8.626717749934e-01 8.669201267856e-01 8.718027196694e-01 8.773113012785e-01 8.833884580033e-01 8.900087796776e-01 8.971009113059e-01 9.046075971988e-01 9.124529571618e-01 9.205483463987e-01 9.288186354890e-01 9.371545558871e-01 9.454800097301e-01 9.536845720699e-01 9.616859364205e-01 9.693902786335e-01 9.767167826333e-01 9.835950669289e-01 9.899486919073e-01 9.957405532563e-01 1.000907917465e+00 1.005439583375e+00 1.009302043775e+00 1.012498444948e+00 1.015038137460e+00 1.016923076477e+00 1.018205814454e+00 1.018892209187e+00 1.019047551835e+00 1.018703231752e+00 1.017912228713e+00 1.016725058949e+00 1.015181066086e+00 1.013341330045e+00 1.011229756247e+00 1.008905837607e+00 1.006394745869e+00 1.003744342254e+00 1.000991825730e+00 9.981760594822e-01 9.953571985321e-01 9.925778697959e-01 9.899251381431e-01 9.874561886789e-01 9.852759335869e-01 9.834716440118e-01 9.821423975531e-01 9.813974248086e-01 9.813085155370e-01 9.819666262626e-01 9.833939885015e-01 9.856120164714e-01 9.885712968569e-01 9.921799514452e-01 9.962922683927e-01 1.000697964963e+00 1.005155866001e+00 1.009361171463e+00 1.013011559513e+00 1.015772157517e+00 1.017341508566e+00 1.017438645232e+00 1.015844062587e+00 1.012425847112e+00 1.007126110045e+00 1.000029661187e+00 9.913074242646e-01 9.812800449992e-01 9.703554561926e-01 9.590374447622e-01 9.478803326051e-01 9.374297094397e-01 9.281915903814e-01 9.205423799084e-01 9.147313274414e-01 9.108043614122e-01 9.086707338068e-01 9.080953501240e-01 9.088002832206e-01 9.105426225474e-01 9.131538548399e-01 9.166380580645e-01 9.211012834331e-01 9.268099673787e-01 9.341698991793e-01 9.410229272536e-01 9.494450781455e-01 9.613675284518e-01 9.489302309565e-01 9.171688317392e-01 8.562320758253e-01 8.046189550296e-01 7.969814537256e-01 8.356094793601e-01 8.894145743486e-01 9.235032632930e-01 9.215074127084e-01 8.920164766831e-01 8.653509206008e-01 8.764728160590e-01 9.354733070879e-01 1.016656670252e+00 1.080524552074e+00 1.097510856112e+00 1.058322919621e+00 9.771104669040e-01 8.905207825849e-01 8.458829261079e-01 8.679014738200e-01 9.335805447066e-01 9.966805030419e-01 1.023394797910e+00 1.005864065810e+00 9.626034926921e-01 9.309648231144e-01 9.446025467717e-01 1.004042432518e+00 1.075640768887e+00 1.119254717145e+00 1.110352450843e+00 1.048409300200e+00 9.591440662477e-01 8.899218193948e-01 8.852048947980e-01 9.453726925187e-01 1.025295726838e+00 1.075344278313e+00 1.067630597612e+00 1.002366723438e+00 9.087535389525e-01 8.405931960543e-01 8.478933941294e-01 9.278462534435e-01 1.028306124329e+00 1.096609018282e+00 1.104090312980e+00 1.048589681706e+00 9.526620775878e-01 8.591586649769e-01 8.147104319856e-01 8.348877605856e-01 8.893622057969e-01 9.346407386495e-01 9.452758734249e-01 9.212740448213e-01 8.835244626168e-01 8.610623860725e-01 8.700360062624e-01 8.996867534964e-01 9.228164599305e-01 9.171107421182e-01 8.784772137423e-01 8.242729191213e-01 7.866306948484e-01 7.908141261206e-01 8.303715104938e-01 8.720282647862e-01 8.828940750601e-01 8.494138236646e-01 7.847490109046e-01 7.290295638736e-01 7.299783452261e-01 7.960929661763e-01 8.835449641516e-01 9.377808527436e-01 9.234749175357e-01 8.328818262618e-01 6.927056187572e-01 5.795787850621e-01 6.014511048889e-01 7.538448373946e-01 9.281042153096e-01 1.042961654736e+00 1.058392638212e+00 9.662904109814e-01 7.916564672262e-01 6.091053437301e-01 5.623001112620e-01 7.086427092221e-01 9.121520337384e-01 1.059813196536e+00 1.100566391601e+00 1.023039772264e+00 8.534474205353e-01 6.725023258528e-01 6.325330781257e-01 7.955710024967e-01 1.024396312843e+00 1.198310027004e+00 1.258145001003e+00 1.184273805312e+00 9.908780772104e-01 7.349789839748e-01 5.590778973857e-01 6.504860418992e-01 9.047635154989e-01 1.139067023852e+00 1.272275454750e+00 1.276325924665e+00 1.157561354496e+00 9.560231006506e-01 7.553950579673e-01 6.835159512875e-01 7.872625858458e-01 9.517293970539e-01 1.068629537766e+00 1.091142464310e+00 1.016559602681e+00 8.797379092288e-01 7.561607727690e-01 7.407459194337e-01 8.494370750305e-01 9.985063888427e-01 1.108015715437e+00 1.137638226631e+00 1.080215797856e+00 9.566428841974e-01 8.151656761267e-01 7.271223355532e-01 7.460091620477e-01 8.473253715459e-01 9.651219076864e-01 1.053835534652e+00 1.096429657329e+00 1.094607041628e+00 1.059575001697e+00 1.004661551784e+00 9.412682274561e-01 8.797044774564e-01 8.333414132672e-01 8.195055515966e-01 8.495642347430e-01 9.151737329229e-01 9.889679630113e-01 1.038926115023e+00 1.041519871611e+00 9.896990530035e-01 8.985488911733e-01 8.087575485175e-01 7.760327612949e-01 8.257375357677e-01 9.204551129763e-01 9.989036869550e-01 1.017395736126e+00 9.615288981003e-01 8.508876791881e-01 7.471543101462e-01 7.409457351379e-01 8.600896614909e-01 1.029361544494e+00 1.162720486297e+00 1.206950255776e+00 1.141118730538e+00 9.763100770707e-01 7.655002509201e-01 6.311738399065e-01 7.092672665878e-01 9.289338292896e-01 1.142663536866e+00 1.269586978024e+00 1.276387735540e+00 1.162328880180e+00 9.575766878300e-01 7.317164536065e-01 6.103333486306e-01 6.845130298420e-01 8.522314185819e-01 9.871446925429e-01 1.033050411961e+00 9.810532051847e-01 8.577983174015e-01 7.252803854918e-01 6.694307526110e-01 7.255607942303e-01 8.286507648260e-01 8.994363212617e-01 8.986856016250e-01 8.288375702987e-01 7.347330752654e-01 6.994182652355e-01 7.802645702634e-01 9.440238294886e-01
 3.542160334285e+00 3.545108352799e+00 3.547996893344e+00 3.550311313060e+00 3.551922749660e+00 3.553121112527e+00 3.554405470755e+00 3.556230332316e+00 3.558748600053e+00 3.561695427352e+00 3.564506766663e+00 3.566673314782e+00 3.568108208660e+00 3.569197320058e+00 3.570521536515e+00 3.572487767227e+00 3.575109480530e+00 3.578018495348e+00 3.580669586495e+00 3.582662242771e+00 3.583991393665e+00 3.585073826656e+00 3.586463635599e+00 3.588510761359e+00 3.591172574984e+00 3.594047065147e+00 3.596592712473e+00 3.598429914007e+00 3.599609768955e+00 3.600619735661e+00 3.602067275336e+00 3.604257399035e+00 3.607002486606e+00 3.609779277574e+00 3.612080144720e+00 3.613692324119e+00 3.614806466835e+00 3.615901452036e+00 3.617459211250e+00 3.619685036797e+00 3.622384721582e+00 3.625082697092e+00 3.627296051656e+00 3.628798287245e+00 3.629786237207e+00 3.630795681204e+00 3.632389546991e+00 3.634758348975e+00 3.637562142973e+00 3.640165239034e+00 3.642071944047e+00 3.643257801785e+00 3.644153768601e+00 3.645334551217e+00 3.647170065640e+00 3.649600272317e+00 3.652220889435e+00 3.654550948680e+00 3.656312583169e+00 3.657551290680e+00 3.658565854838e+00 3.659775264176e+00 3.661521661267e+00 3.663870954512e+00 3.666521269731e+00 3.668929517489e+00 3.670658448834e+00 3.671669542400e+00 3.672404526622e+00 3.673520216051e+00 3.675450142789e+00 3.678079945236e+00 3.680790424031e+00 3.682894334930e+00 3.684128820136e+00 3.684830528240e+00 3.685661702912e+00 3.687149559088e+00 3.689356401460e+00 3.691877213467e+00 3.694151412632e+00 3.695835314084e+00 3.696981430983e+00 3.697930728019e+00 3.699059198108e+00 3.700590252463e+00 3.702541216129e+00 3.704741803851e+00 3.706900723699e+00 3.708730142591e+00 3.710076740185e+00 3.711018757364e+00 3.711880324659e+00 3.713105068969e+00 3.714978897412e+00 3.717387202810e+00 3.719812048966e+00 3.721657026950e+00 3.722658584876e+00 3.723102763945e+00 3.723684972173e+00 3.725059877514e+00 3.727361331388e+00 3.730067010573e+00 3.732347605859e+00 3.733642852552e+00 3.734052376086e+00 3.734273510158e+00 3.735137625508e+00 3.737031056876e+00 3.739636547582e+00 3.742143415734e+00 3.743829690633e+00 3.744538408007e+00 3.744756362961e+00 3.745268172047e+00 3.746634006201e+00 3.748821599901e+00 3.751259390360e+00 3.753235711463e+00 3.754384935328e+00 3.754888784477e+00 3.755317909690e+00 3.756240345319e+00 3.757875548555e+00 3.759966063592e+00 3.761981934612e+00 3.763486341953e+00 3.764393237012e+00 3.764981435853e+00 3.765689908239e+00 3.766840938846e+00 3.768452714165e+00 3.770252026285e+00 3.771872260191e+00 3.773091260088e+00 3.773939807297e+00 3.774653786403e+00 3.775521193347e+00 3.776704241597e+00 3.778153217333e+00 3.779655903915e+00 3.780996657106e+00 3.782071744719e+00 3.782932795524e+00 3.783739499859e+00 3.784658143696e+00 3.785764303840e+00 3.787009396428e+00 3.788278403063e+00 3.789462365390e+00 3.790503196148e+00 3.791420813522e+00 3.792289319910e+00 3.793189266648e+00 3.794162120551e+00 3.795218293766e+00 3.796326727583e+00 3.797432902272e+00 3.798480055664e+00 3.799438162988e+00 3.800313275030e+00 3.801141734605e+00 3.801984557045e+00 3.802898076855e+00 3.803893090596e+00 3.804929964395e+00 3.805943424317e+00 3.806873531752e+00 3.807694209017e+00 3.808443008476e+00 3.809190305884e+00 3.810001996325e+00 3.810900773446e+00 3.811854386702e+00 3.812788956572e+00 3.813631073679e+00 3.814359095483e+00 3.815013860159e+00 3.815675487181e+00 3.816406759403e+00 3.817221703505e+00 3.818074065281e+00 3.818876862523e+00 3.819572965414e+00 3.820160182387e+00 3.820702973343e+00 3.821276771540e+00 3.821938128511e+00 3.822664317767e+00 3.823377643941e+00 3.823996454675e+00 3.824489759230e+00 3.824902296033e+00 3.825323827041e+00 3.825827265770e+00 3.826413686289e+00 3.827002314695e+00 3.827500595349e+00 3.827864143120e+00 3.828134595003e+00 3.828410923115e+00 3.828777298722e+00 3.829233216405e+00 3.829697745269e+00 3.830065007046e+00 3.830298772852e+00 3.830453504412e+00 3.830644992778e+00 3.830951363331e+00 3.831346416854e+00 3.831729850924e+00 3.832007105748e+00 3.832171904833e+00 3.832312772840e+00 3.832536122394e+00 3.832883814685e+00 3.833284811109e+00 3.833630987402e+00 3.833861272473e+00 3.834023496955e+00 3.834215262207e+00 3.834507529539e+00 3.834873883152e+00 3.835215562746e+00 3.835452449527e+00 3.835584269142e+00 3.835695897227e+00 3.835860523849e+00 3.836085690383e+00 3.836300425828e+00 3.836419979551e+00 3.836432581685e+00 3.836392998111e+00 3.836380182599e+00 3.836415480308e+00 3.836450093581e+00 3.836414682783e+00 3.836284763218e+00 3.836111507590e+00 3.835967425681e+00 3.835879305396e+00 3.835805389181e+00 3.835684400530e+00 3.835492343648e+00 3.835268359792e+00 3.835081163628e+00 3.834953884464e+00 3.834842832704e+00 3.834688054344e+00 3.834466706371e+00 3.834214841087e+00 3.833985196046e+00 3.833789075054e+00 3.833586035770e+00 3.833320276134e+00 3.832987127507e+00 3.832626573991e+00 3.832277096912e+00 3.831937733938e+00 3.831568137007e+00 3.831134854473e+00 3.830657522284e+00 3.830178637190e+00 3.829727564231e+00 3.829282626278e+00 3.828805433016e+00 3.828279551857e+00 3.827733323223e+00 3.827205786366e+00 3.826702856547e+00 3.826188730001e+00 3.825630524830e+00 3.825026846703e+00 3.824407980069e+00 3.823793429271e+00 3.823178079317e+00 3.822527916153e+00 3.821830205327e+00 3.821104919419e+00 3.820369418424e+00 3.819630970816e+00 3.818878964559e+00 3.818093642884e+00 3.817285628859e+00 3.816467161189e+00 3.815652133332e+00 3.814822099404e+00 3.813966506910e+00 3.813082951229e+00 3.812182209831e+00 3.811276635656e+00 3.810359696325e+00 3.809410628806e+00 3.808429068857e+00 3.807421828736e+00 3.806404732706e+00 3.805377973971e+00 3.804332353162e+00 3.803256881511e+00 3.802158773640e+00 3.801054234937e+00 3.799937132145e+00 3.798805630595e+00 3.797646774360e+00 3.796465881549e+00 3.795269253361e+00 3.794061028077e+00 3.792832868880e+00 3.791572924739e+00 3.790288173695e+00 3.788986347631e+00 3.787672218740e+00 3.786339702902e+00 3.784983625447e+00 3.783604907605e+00 3.782209013184e+00 3.780800094714e+00 3.779374496621e+00 3.777924562080e+00 3.776455599946e+00 3.774963551474e+00 3.773456962699e+00 3.771928576894e+00 3.770375958279e+00 3.768802372341e+00 3.767209597749e+00 3.765601471198e+00 3.763973251807e+00 3.762321718393e+00 3.760648568188e+00 3.758959671021e+00 3.757254990648e+00 3.755525964320e+00 3.753773144078e+00 3.752000128733e+00 3.750207378016e+00 3.748394786771e+00 3.746563300134e+00 3.744707761418e+00 3.742831896143e+00 3.740936370338e+00 3.739021097247e+00 3.737085394563e+00 3.735129360981e+00 3.733152098201e+00 3.731152315949e+00 3.729134671334e+00 3.727093986818e+00 3.725032088445e+00 3.722951172871e+00 3.720848194408e+00 3.718725003117e+00 3.716579711711e+00 3.714415468738e+00 3.712227794940e+00 3.710023409305e+00 3.707795581356e+00 3.705546169925e+00 3.703275643023e+00 3.700983939777e+00 3.698671113976e+00 3.696337569056e+00 3.693984110346e+00 3.691607296164e+00 3.689211841618e+00 3.686793647507e+00 3.684353156267e+00 3.681892994144e+00 3.679412102881e+00 3.676907659454e+00 3.674383875172e+00 3.671836238220e+00 3.669266520296e+00 3.666679282978e+00 3.664068613069e+00 3.661438094168e+00 3.658785056168e+00 3.656111299256e+00 3.653415577153e+00 3.650702378608e+00 3.647963748757e+00 3.645205142471e+00 3.642424665192e+00 3.639622859367e+00 3.636800737571e+00 3.633957017096e+00 3.631091026062e+00 3.628205192897e+00 3.625297590256e+00 3.622367410928e+00 3.619418381887e+00 3.616446216214e+00 3.613452862330e+00 3.610439262913e+00 3.607404297685e+00 3.604346839538e+00 3.601270819868e+00 3.598171729774e+00 3.595051527672e+00 3.591911465777e+00 3.588748669706e+00 3.585565929039e+00 3.582362380273e+00 3.579135729377e+00 3.575888924146e+00 3.572623076967e+00 3.569334748211e+00 3.566024808593e+00 3.562696247136e+00 3.559344239143e+00 3.555972379324e+00 3.552580728486e+00 3.549168055745e+00 3.545734939127e+00 3.542280219749e+00 3.538804710324e+00 3.535310807965e+00 3.531794427308e+00 3.528257658902e+00 3.524701032276e+00 3.521124706721e+00 3.517526484135e+00 3.513908561971e+00 3.510270467484e+00 3.506612886985e+00 3.502935090518e+00 3.499237277026e+00 3.495519137480e+00 3.491780385349e+00 3.488022780356e+00 3.484244302787e+00 3.480446488311e+00 3.476630240436e+00 3.472793754884e+00 3.468937855365e+00 3.465062429858e+00 3.461167594956e+00 3.457253574161e+00 3.453319527755e+00 3.449368241686e+00 3.445395769545e+00 3.441404085872e+00 3.437396099959e+00 3.433366666182e+00 3.429321927626e+00 3.425258202468e+00 3.421173373390e+00 3.417070799804e+00 3.412951083395e+00 3.408813830063e+00 3.404657639718e+00 3.400485262693e+00 3.396294872628e+00 3.392085284043e+00 3.387859130458e+00 3.383613304789e+00 3.379355209288e+00 3.375076952629e+00 3.370782740039e+00 3.366470991784e+00 3.362140900062e+00 3.357795692231e+00 3.353433841195e+00 3.349057695001e+00 3.344663391532e+00 3.340254257721e+00 3.335826661380e+00 3.331384494451e+00 3.326927096732e+00 3.322453847514e+00 3.317967339931e+00 3.313462672641e+00 3.308944089983e+00 3.304410023260e+00 3.299862085628e+00 3.295298954000e+00 3.290722541161e+00 3.286133086013e+00 3.281527302505e+00 3.276907857081e+00 3.272274559241e+00 3.267630051823e+00 3.262972619191e+00 3.258301568311e+00 3.253617515664e+00 3.248920609488e+00 3.244211735262e+00 3.239492018473e+00 3.234760592422e+00 3.230016872680e+00 3.225262853868e+00 3.220496352490e+00 3.215719118324e+00 3.210931587296e+00 3.206133107813e+00 3.201326119084e+00 3.196505492017e+00 3.191677173947e+00 3.186840159206e+00 3.181992695945e+00 3.177136922856e+00 3.172272764797e+00 3.167397120197e+00 3.162514632303e+00 3.157625819545e+00 3.152727162663e+00 3.147824480906e+00 3.142911864076e+00 3.137993592789e+00 3.133069232849e+00 3.128135744016e+00 3.123199741905e+00 3.118256843457e+00 3.113308520572e+00 3.108355199311e+00 3.103396802382e+00 3.098434866409e+00 3.093467950353e+00 3.088496463017e+00 3.083523449501e+00 3.078545695454e+00 3.073565448213e+00 3.068583197157e+00 3.063599261652e+00 3.058611950773e+00 3.053623685675e+00 3.048632535292e+00 3.043641621602e+00 3.038652817143e+00 3.033662928335e+00 3.028673323155e+00 3.023683189440e+00 3.018691989056e+00 3.013703409518e+00 3.008715654066e+00 3.003732492535e+00 2.998753229138e+00 2.993773441540e+00 2.988797944587e+00 2.983825360385e+00 2.978855695638e+00 2.973890313236e+00 2.968929052709e+00 2.963976478385e+00 2.959028688784e+00 2.954086900406e+00 2.949149000378e+00 2.944216616755e+00 2.939292845848e+00 2.934375900560e+00 2.929469053036e+00 2.924570272355e+00 2.919680133235e+00 2.914796658749e+00 2.909923499945e+00 2.905060405323e+00 2.900208296881e+00 2.895367397049e+00 2.890535179114e+00 2.885715424578e+00 2.880906705366e+00 2.876111271859e+00 2.871329534477e+00 2.866560100626e+00 2.861803327139e+00 2.857061206855e+00 2.852329817635e+00 2.847617786739e+00 2.842919351086e+00 2.838238205421e+00 2.833573800511e+00 2.828924946015e+00 2.824291470933e+00 2.819674835719e+00 2.815077812888e+00 2.810500888153e+00 2.805944125802e+00 2.801406049014e+00 2.796885847235e+00 2.792385652626e+00 2.787904677279e+00 2.783448389369e+00 2.779014510926e+00 2.774602002604e+00 2.770212132821e+00 2.765842746306e+00 2.761496136005e+00 2.757173977259e+00 2.752877861127e+00 2.748604893814e+00 2.744356979179e+00 2.740134260580e+00 2.735936673931e+00 2.731764641130e+00 2.727620973379e+00 2.723502255001e+00 2.719411903412e+00 2.715349366376e+00 2.711315502369e+00 2.707310286030e+00 2.703330620312e+00 2.699384633083e+00 2.695466721172e+00 2.691579159001e+00 2.687722869101e+00 2.683896695751e+00 2.680101691196e+00 2.676335388144e+00 2.672603360824e+00 2.668904439000e+00 2.665238311431e+00 2.661604948620e+00 2.658002858500e+00 2.654432976681e+00 2.650898275988e+00 2.647399413048e+00 2.643937773159e+00 2.640507352467e+00 2.637112620794e+00 2.633752915483e+00 2.630429362525e+00 2.627143766338e+00 2.623895921519e+00 2.620685256994e+00 2.617509571017e+00 2.614370920327e+00 2.611269881055e+00 2.608207968117e+00 2.605185767225e+00 2.602200255695e+00 2.599252634962e+00 2.596342737301e+00 2.593472258144e+00 2.590640431637e+00 2.587849212211e+00 2.585096738819e+00 2.582383407866e+00 2.579709888373e+00 2.577073683179e+00 2.574478322661e+00 2.571924191097e+00 2.569409362172e+00 2.566935063454e+00 2.564501080362e+00 2.562104970451e+00 2.559750704667e+00 2.557436315641e+00 2.555164487747e+00 2.552930796747e+00 2.550737209287e+00 2.548585652737e+00 2.546472385271e+00 2.544400774131e+00 2.542370695390e+00 2.540379747283e+00 2.538428376161e+00 2.536517636646e+00 2.534648105780e+00 2.532816639769e+00 2.531025886947e+00 2.529273533344e+00 2.527560522029e+00 2.525888653744e+00 2.524254293714e+00 2.522660417963e+00 2.521102921022e+00 2.519584953291e+00 2.518105733416e+00 2.516664740851e+00 2.515260996057e+00 2.513893361953e+00 2.512564622105e+00 2.511271598902e+00 2.510015343996e+00 2.508795819328e+00 2.507610494915e+00 2.506460106323e+00 2.505346129243e+00 2.504266145805e+00 2.503221059939e+00 2.502207953021e+00 2.501227965146e+00 2.500283515815e+00 2.499367458645e+00 2.498485845230e+00 2.497635914238e+00 2.496815913628e+00 2.496027010453e+00 2.495266094460e+00 2.494536185799e+00 2.493834854335e+00 2.493159616414e+00 2.492513996637e+00 2.491894236957e+00 2.491300841479e+00 2.490731726630e+00 2.490187891394e+00 2.489670160116e+00 2.489173133262e+00 2.488701812833e+00 2.488249947341e+00 2.487821130737e+00 2.487413122390e+00 2.487024075637e+00 2.486655142777e+00 2.486302477881e+00 2.485970396127e+00 2.485653423825e+00 2.485351514060e+00 2.485068404922e+00 2.484796470341e+00 2.484540456084e+00 2.484294650963e+00 2.484062426258e+00 2.483841702042e+00 2.483629681924e+00 2.483428393109e+00 2.483233759058e+00 2.483048216060e+00 2.482869116303e+00 2.482694893542e+00 2.482527640041e+00 2.482360857069e+00 2.482199007723e+00 2.482039156747e+00 2.481879061027e+00 2.481721427926e+00 2.481560626491e+00 2.481400215534e+00 2.481235214283e+00 2.481066504040e+00 2.480894745952e+00 2.480713946693e+00 2.480529717831e+00 2.480335988051e+00 2.480135587156e+00 2.479923886591e+00 2.479701322292e+00 2.479468286130e+00 2.479220382978e+00 2.478961563618e+00 2.478685313959e+00 2.478394154417e+00 2.478088620736e+00 2.477760284708e+00 2.477417947803e+00 2.477051316614e+00 2.476668116622e+00 2.476260301688e+00 2.475830502334e+00 2.475379218052e+00 2.474897762831e+00 2.474396272546e+00 2.473863132704e+00 2.473302813996e+00 2.472716916890e+00 2.472096338627e+00 2.471449091529e+00 2.470765137976e+00 2.470053022306e+00 2.469303004020e+00 2.468519187800e+00 2.467700960304e+00 2.466841669252e+00 2.465950587422e+00 2.465014857843e+00 2.464043415301e+00 2.463028340035e+00 2.461971755608e+00 2.460875967232e+00 2.459729984875e+00 2.458545600246e+00 2.457311399375e+00 2.456032894973e+00 2.454707021779e+00 2.453327984628e+00 2.451907913855e+00 2.450428640396e+00 2.448906243216e+00 2.447327112237e+00 2.445697344591e+00 2.444015646203e+00 2.442272415909e+00 2.440483606889e+00 2.438629678030e+00 2.436726361397e+00 2.434760736841e+00 2.432736300429e+00 2.430656136268e+00 2.428510730183e+00 2.426311092620e+00 2.424041036749e+00 2.421717125464e+00 2.419324634401e+00 2.416869429703e+00 2.414353633668e+00 2.411766094789e+00 2.409122076350e+00 2.406401009439e+00 2.403622357666e+00 2.400771439133e+00 2.397851625993e+00 2.394868484411e+00 2.391806243628e+00 2.388685837969e+00 2.385484485696e+00 2.382220772830e+00 2.378879942162e+00 2.375468220686e+00 2.371989445063e+00 2.368428454092e+00 2.364805144974e+00 2.361099398659e+00 2.357326750370e+00 2.353476425896e+00 2.349549782693e+00 2.345555250137e+00 2.341475292988e+00 2.337332622455e+00 2.333102972313e+00 2.328805132572e+00 2.324427480249e+00 2.319973172281e+00 2.315448419741e+00 2.310837042884e+00 2.306161327279e+00 2.301397875455e+00 2.296565710915e+00 2.291654526032e+00 2.286663761469e+00 2.281604184516e+00 2.276455411029e+00 2.271244701920e+00 2.265944559508e+00 2.260578282577e+00 2.255130268458e+00 2.249605083131e+00 2.244009928229e+00 2.238330392984e+00 2.232586825237e+00 2.226756048013e+00 2.220859792115e+00 2.214884271376e+00 2.208833869490e+00 2.202715873202e+00 2.196515832461e+00 2.190253075732e+00 2.183906773640e+00 2.177497905314e+00 2.171012831766e+00 2.164455009273e+00 2.157832260968e+00 2.151132518712e+00 2.144371749327e+00 2.137532205395e+00 2.130634448287e+00 2.123662240630e+00 2.116627272753e+00 2.109525704609e+00 2.102355884171e+00 2.095129030456e+00 2.087829013165e+00 2.080476782436e+00 2.073053351933e+00 2.065576367571e+00 2.058034483557e+00 2.050433610489e+00 2.042778587614e+00 2.035059876592e+00 2.027292945133e+00 2.019461533332e+00 2.011586068981e+00 2.003650225616e+00 1.995667294575e+00 1.987632436472e+00 1.979545168897e+00 1.971417120168e+00 1.963230588067e+00 1.955013802304e+00 1.946736757569e+00 1.938426705633e+00 1.930070601842e+00 1.921672027907e+00 1.913243342133e+00 1.904763038496e+00 1.896262300320e+00 1.887707420160e+00 1.879137374034e+00 1.870525460822e+00 1.861883578704e+00 1.853221330830e+00 1.844514272488e+00 1.835803306947e+00 1.827044816518e+00 1.818283836826e+00 1.809490003633e+00 1.800677452650e+00 1.791855714580e+00 1.783001163598e+00 1.774153580678e+00 1.765270288681e+00 1.756395662653e+00 1.747497414329e+00 1.738594236040e+00 1.729694086959e+00 1.720772975115e+00 1.711870490132e+00 1.702945757846e+00 1.694038328405e+00 1.685123340695e+00 1.676215310802e+00 1.667321355558e+00 1.658420504357e+00 1.649546755676e+00 1.640666785204e+00 1.631813858538e+00 1.622969745506e+00 1.614141388821e+00 1.605338141430e+00 1.596545540534e+00 1.587785978469e+00 1.579040544783e+00 1.570327970859e+00 1.561642149066e+00 1.552983160895e+00 1.544359000085e+00 1.535763601684e+00 1.527205367480e+00 1.518683297031e+00 1.510198668393e+00 1.501755180487e+00 1.493351164241e+00 1.484991768017e+00 1.476679058712e+00 1.468407622249e+00 1.460191945709e+00 1.452018866077e+00 1.443902484395e+00 1.435836540805e+00 1.427824417137e+00 1.419874480625e+00 1.411972690505e+00 1.404140603943e+00 1.396360458432e+00 1.388646404786e+00 1.380996995979e+00 1.373407412097e+00 1.365893062889e+00 1.358435527540e+00 1.351057521837e+00 1.343742755568e+00 1.336500506041e+00 1.329336208203e+00 1.322236871616e+00 1.315224382832e+00 1.308275040868e+00 1.301413745028e+00 1.294624490542e+00 1.287914985984e+00 1.281289311902e+00 1.274737827119e+00 1.268277349898e+00 1.261888070875e+00 1.255593870789e+00 1.249375144378e+00 1.243245458932e+00 1.237201010775e+00 1.231240005123e+00 1.225370608119e+00 1.219579944227e+00 1.213887303171e+00 1.208272308811e+00 1.202754366896e+00 1.197317563905e+00 1.191973410826e+00 1.186719295627e+00 1.181549131100e+00 1.176476981821e+00 1.171482100379e+00 1.166588803149e+00 1.161774367782e+00 1.157056702483e+00 1.152424875878e+00 1.147880759506e+00 1.143431569175e+00 1.139062376520e+00 1.134792261084e+00 1.130600531861e+00 1.126502914916e+00 1.122491628415e+00 1.118565569589e+00 1.114729818199e+00 1.110975449064e+00 1.107313844179e+00 1.103732435298e+00 1.100239859803e+00 1.096828169706e+00 1.093505073593e+00 1.090261406279e+00 1.087103293374e+00 1.084027707839e+00 1.081031597988e+00 1.078123978918e+00 1.075284992061e+00 1.072541091270e+00 1.069862451177e+00 1.067274571034e+00 1.064757279692e+00 1.062317626064e+00 1.059966619008e+00 1.057670890899e+00 1.055478553367e+00 1.053331599077e+00 1.051284943647e+00 1.049299408586e+00 1.047384568131e+00 1.045562141465e+00 1.043780342089e+00 1.042107630408e+00 1.040471835897e+00 1.038933140063e+00 1.037454154789e+00 1.036036039930e+00 1.034715385002e+00 1.033424257552e+00 1.032244736052e+00 1.031096619656e+00 1.030040796911e+00 1.029047544006e+00 1.028107089291e+00 1.027264581666e+00 1.026449439282e+00 1.025740441434e+00 1.025066319957e+00 1.024476466840e+00 1.023951574333e+00 1.023478255233e+00 1.023094325562e+00 1.022747398361e+00 1.022493290680e+00 1.022282146680e+00 1.022147551904e+00 1.022074844234e+00 1.022061544823e+00 1.022120960155e+00 1.022230301962e+00 1.022418392106e+00 1.022652810053e+00 1.022963975400e+00 1.023322492480e+00 1.023754154839e+00 1.024238103512e+00 1.024780266671e+00 1.025391932617e+00 1.026039271958e+00 1.026773213158e+00 1.027529306794e+00 1.028368679608e+00 1.029244131509e+00 1.030172788966e+00 1.031168983116e+00 1.032182159880e+00 1.033284095620e+00 1.034390576369e+00 1.035573201391e+00 1.036785469978e+00 1.038031031209e+00 1.039342675718e+00 1.040653410484e+00 1.042040561256e+00 1.043427007698e+00 1.044866848259e+00 1.046332415072e+00 1.047813192173e+00 1.049346206795e+00 1.050872108723e+00 1.052452123871e+00 1.054027477250e+00 1.055638625114e+00 1.057263680175e+00 1.058898619781e+00 1.060565502501e+00 1.062224968221e+00 1.063922285877e+00 1.065610717078e+00 1.067327679523e+00 1.069052410941e+00 1.070782240677e+00 1.072544325842e+00 1.074295624818e+00 1.076087621752e+00 1.077877301871e+00 1.079692783191e+00 1.081534809508e+00 1.083382908352e+00 1.085279628326e+00 1.087184736014e+00 1.089135009672e+00 1.091121349570e+00 1.093139277710e+00 1.095218020321e+00 1.097334131422e+00 1.099514911550e+00 1.101756414238e+00 1.104060416700e+00 1.106447442273e+00 1.108906294943e+00 1.111458588555e+00 1.114100910685e+00 1.116843007340e+00 1.119693989647e+00 1.122652761138e+00 1.125736174313e+00 1.128935737759e+00 1.132274733669e+00 1.135739043321e+00 1.139348577976e+00 1.143100298450e+00 1.146990982912e+00 1.151043448383e+00 1.155224737315e+00 1.159575857543e+00 1.164059320608e+00 1.168696217073e+00 1.173479711015e+00 1.178385148415e+00 1.183448903246e+00 1.188606371540e+00 1.193905315906e+00 1.199294101667e+00 1.204777229211e+00 1.210350786330e+00 1.215966732451e+00 1.221656789164e+00 1.227351435877e+00 1.233074969186e+00 1.238776197877e+00 1.244445565665e+00 1.250065250892e+00 1.255586549785e+00 1.261024216159e+00 1.266298053515e+00 1.271439402405e+00 1.276366764619e+00 1.281085021318e+00 1.285561080417e+00 1.289737701034e+00 1.293638354622e+00 1.297166420949e+00 1.300360891322e+00 1.303137910403e+00 1.305500775327e+00 1.307421045549e+00 1.308841383726e+00 1.309795963362e+00 1.310186283427e+00 1.310067281793e+00 1.309356130626e+00 1.308067993853e+00 1.306190987887e+00 1.303673222556e+00 1.300568256628e+00 1.296789280208e+00 1.292407293883e+00 1.287365078806e+00 1.281684452043e+00 1.275386686720e+00 1.268429603139e+00 1.260892688159e+00 1.252722397861e+00 1.243988613779e+00 1.234688107274e+00 1.224845140273e+00 1.214510128495e+00 1.203682805456e+00 1.192434882867e+00 1.180770077871e+00 1.168766261369e+00 1.156435056788e+00 1.143847981776e+00 1.131048264342e+00 1.118071770701e+00 1.105004612520e+00 1.091859667916e+00 1.078731236755e+00 1.065638027952e+00 1.052658651832e+00 1.039835473752e+00 1.027209142508e+00 1.014855403200e+00 1.002776916085e+00 9.910601975304e-01 9.797057023050e-01 9.687686200717e-01 9.582716204974e-01 9.482319944824e-01 9.386853727725e-01 9.296236859998e-01 9.210832906843e-01 9.130486599003e-01 9.055406236198e-01 8.985493988039e-01 8.920766826880e-01 8.861249537355e-01 8.806811176194e-01 8.757553359070e-01 8.713333230479e-01 8.674265436233e-01 8.640251829141e-01 8.611463680724e-01 8.587867582618e-01 8.569602452773e-01 8.556824787341e-01 8.549553307903e-01 8.548094653938e-01 8.552423809796e-01 8.562813591968e-01 8.579283446744e-01 8.601948395168e-01 8.630803943273e-01 8.665830538545e-01 8.706931486968e-01 8.753803489142e-01 8.806328413317e-01 8.863934533558e-01 8.926309122671e-01 8.992747131729e-01 9.062682590121e-01 9.135346775981e-01 9.209904321679e-01 9.285656935264e-01 9.361518770991e-01 9.436842431991e-01 9.510596553563e-01 9.582034228039e-01 9.650359442105e-01 9.714836599483e-01 9.774941372783e-01 9.830008359419e-01 9.879817719253e-01 9.923916543371e-01 9.962318817695e-01 9.994847735808e-01 1.002172558348e+00 1.004313210884e+00 1.005928205683e+00 1.007080251878e+00 1.007783254300e+00 1.008115844997e+00 1.008112650449e+00 1.007827372363e+00 1.007312210995e+00 1.006600568407e+00 1.005742528699e+00 1.004750390488e+00 1.003665531280e+00 1.002491265428e+00 1.001248684677e+00 9.999481174938e-01 9.985964549446e-01 9.972182845886e-01 9.958242480650e-01 9.944649255094e-01 9.931642936570e-01 9.919966670772e-01 9.910190993399e-01 9.903101571384e-01 9.899621223788e-01 9.900374091832e-01 9.906306193937e-01 9.917720662663e-01 9.935074178375e-01 9.958170015539e-01 9.986503273545e-01 1.001912092777e+00 1.005444657781e+00 1.009065436657e+00 1.012526559261e+00 1.015583192360e+00 1.017947593533e+00 1.019363182429e+00 1.019582572412e+00 1.018407252082e+00 1.015713174133e+00 1.011436566096e+00 1.005638605752e+00 9.984503695450e-01 9.901308850590e-01 9.810102384064e-01 9.714956647003e-01 9.620358972382e-01 9.530600633484e-01 9.449699733969e-01 9.380525212652e-01 9.324994123992e-01 9.283463988419e-01 9.255403687703e-01 9.239370423403e-01 9.233931189114e-01 9.238277333722e-01 9.252381103448e-01 9.277527038744e-01 9.314984195776e-01 9.365542206873e-01 9.427616836969e-01 9.475080629608e-01 9.514835018870e-01 9.534482061890e-01 9.493265760217e-01 9.162567365761e-01 8.543461799601e-01 8.015864610125e-01 7.934356867867e-01 8.327168737107e-01 8.879587199900e-01 9.236665529865e-01 9.230961108035e-01 8.946076087486e-01 8.682977768725e-01 8.789363165351e-01 9.366720832276e-01 1.016024003537e+00 1.077534263706e+00 1.091493310463e+00 1.048460392712e+00 9.627226849417e-01 8.719145698779e-01 8.256119472429e-01 8.500946730253e-01 9.207586782764e-01 9.887936815985e-01 1.018916303750e+00 1.002491169755e+00 9.575436092096e-01 9.216362235183e-01 9.301080882825e-01 9.857662350220e-01 1.055809346537e+00 1.099573588997e+00 1.091695711445e+00 1.030890696051e+00 9.422367457700e-01 8.727814705287e-01 8.673013908584e-01 9.267181433702e-01 1.006095698920e+00 1.055932552659e+00 1.048594409826e+00 9.846338189612e-01 8.936167071035e-01 8.293338000386e-01 8.403636971115e-01 9.217014128575e-01 1.020737941123e+00 1.085730825829e+00 1.089120121352e+00 1.029894419377e+00 9.320721006788e-01 8.403457739227e-01 8.020750682740e-01 8.299415464207e-01 8.895472670163e-01 9.361164540105e-01 9.450316899598e-01 9.179320425668e-01 8.778145634594e-01 8.557051800491e-01 8.680448838366e-01 9.020617559562e-01 9.281185359848e-01 9.226088641827e-01 8.815035537891e-01 8.236498496482e-01 7.841813750119e-01 7.911473711042e-01 8.374881372120e-01 8.865994458361e-01 9.025155811073e-01 8.696538116417e-01 8.001103265809e-01 7.350196319010e-01 7.276214056810e-01 7.931057208664e-01 8.875625325528e-01 9.523171071515e-01 9.484338746867e-01 8.653904344848e-01 7.268981597573e-01 6.051243952453e-01 6.099770297505e-01 7.537826812960e-01 9.309272214711e-01 1.054394807984e+00 1.079911610122e+00 9.962846348134e-01 8.254194504234e-01 6.368656641082e-01 5.705663859358e-01 7.038719584788e-01 9.103028550251e-01 1.069081908501e+00 1.123845719006e+00 1.059492577492e+00 8.977946677093e-01 7.105372270714e-01 6.396452436217e-01 7.728124793127e-01 9.928293163880e-01 1.170871801638e+00 1.241188460665e+00 1.180339847341e+00 9.994388913836e-01 7.513574264605e-01 5.686645718499e-01 6.389067892912e-01 8.828527380707e-01 1.116632772824e+00 1.254099202610e+00 1.264268338057e+00 1.150958459954e+00 9.512744400476e-01 7.451809950325e-01 6.611326164431e-01 7.581106197019e-01 9.238315691168e-01 1.045702103655e+00 1.074735709769e+00 1.007142617605e+00 8.769893698926e-01 7.585827544292e-01 7.445845864690e-01 8.506260069770e-01 9.951808548236e-01 1.099078280414e+00 1.121865739493e+00 1.056780550267e+00 9.268550606525e-01 7.859586570349e-01 7.135206322121e-01 7.591064022819e-01 8.805273924782e-01 1.003944764194e+00 1.084289649856e+00 1.107334025118e+00 1.080058280756e+00 1.022242447580e+00 9.576641625051e-01 9.050385622332e-01 8.724187545472e-01 8.592924247298e-01 8.636640169333e-01 8.852687561420e-01 9.217762884955e-01 9.636296834297e-01 9.949131486674e-01 1.000169398245e+00 9.725316050885e-01 9.197824783810e-01 8.657319628559e-01 8.415475842434e-01 8.629734222179e-01 9.134924550784e-01 9.574583707375e-01 9.650607301531e-01 9.273537128392e-01 8.630552394219e-01 8.183964225784e-01 8.428457562896e-01 9.394106141133e-01 1.058637230061e+00 1.142538354318e+00 1.151917129807e+00 1.073418635132e+00 9.241968051133e-01 7.627067781348e-01 6.959511109320e-01 7.931976223207e-01 9.791549720377e-01 1.146808841606e+00 1.232839401213e+00 1.211278080222e+00 1.086123430386e+00 8.918118806684e-01 7.020832225465e-01 6.302678760349e-01 7.189637295359e-01 8.647459158625e-01 9.685238174390e-01 9.877398887868e-01 9.209146431935e-01 8.007563620079e-01 6.934045198079e-01 6.739723517088e-01 7.479000579372e-01 8.432180196335e-01 8.940610033629e-01 8.735012040349e-01 7.944955911235e-01 7.128633678324e-01 7.128446177158e-01 8.250164096305e-01 9.931307351422e-01
 3.538890887802e+00 3.541791122229e+00 3.544631692061e+00 3.546898352253e+00 3.548465740167e+00 3.549619506866e+00 3.550855620773e+00 3.552629416953e+00 3.555098868866e+00 3.557997518250e+00 3.560760112047e+00 3.562876538045e+00 3.564261565348e+00 3.565302862131e+00 3.566577314299e+00 3.568494112188e+00 3.571064601266e+00 3.573922421264e+00 3.576524205947e+00 3.578465668901e+00 3.579744381727e+00 3.580777036684e+00 3.582114631462e+00 3.584109360341e+00 3.586717457600e+00 3.589540855411e+00 3.592036343427e+00 3.593821731262e+00 3.594947055144e+00 3.595903837426e+00 3.597297615952e+00 3.599433396777e+00 3.602124505545e+00 3.604846429729e+00 3.607094372609e+00 3.608654679319e+00 3.609715597083e+00 3.610756225419e+00 3.612256865974e+00 3.614424232861e+00 3.617067882142e+00 3.619710565914e+00 3.621871223854e+00 3.623319231262e+00 3.624250309226e+00 3.625199894546e+00 3.626733945013e+00 3.629045220356e+00 3.631790824606e+00 3.634337051151e+00 3.636185812500e+00 3.637314199429e+00 3.638151752980e+00 3.639273702562e+00 3.641048121085e+00 3.643417434341e+00 3.645976905240e+00 3.648247199671e+00 3.649953177707e+00 3.651133665588e+00 3.652087612719e+00 3.653232971292e+00 3.654913377401e+00 3.657199814803e+00 3.659789681332e+00 3.662139493557e+00 3.663806054728e+00 3.664754574938e+00 3.665423548368e+00 3.666473040234e+00 3.668338532910e+00 3.670904012490e+00 3.673550973002e+00 3.675590278776e+00 3.676760964241e+00 3.677397746000e+00 3.678162417239e+00 3.679584825208e+00 3.681724228102e+00 3.684176401405e+00 3.686383805312e+00 3.688002384736e+00 3.689085546756e+00 3.689969823855e+00 3.691030012882e+00 3.692490538324e+00 3.694369599048e+00 3.696500263134e+00 3.698591251558e+00 3.700357215696e+00 3.701637261646e+00 3.702509857046e+00 3.703299112188e+00 3.704448424084e+00 3.706249315287e+00 3.708587567596e+00 3.710944981554e+00 3.712722364603e+00 3.713653734839e+00 3.714024854806e+00 3.714530572088e+00 3.715829350701e+00 3.718056301612e+00 3.720691525684e+00 3.722900932072e+00 3.724126099181e+00 3.724461331897e+00 3.724605037683e+00 3.725390433451e+00 3.727206467119e+00 3.729736062192e+00 3.732168928925e+00 3.733782081189e+00 3.734415347534e+00 3.734555268523e+00 3.734987373842e+00 3.736273644667e+00 3.738381647686e+00 3.740740310092e+00 3.742640498702e+00 3.743712018125e+00 3.744138752120e+00 3.744487570528e+00 3.745328869323e+00 3.746882054630e+00 3.748890147454e+00 3.750825730503e+00 3.752249576050e+00 3.753078650108e+00 3.753587358017e+00 3.754211807765e+00 3.755279916336e+00 3.756805112663e+00 3.758520650060e+00 3.760057679034e+00 3.761195408409e+00 3.761961653556e+00 3.762591264958e+00 3.763372741562e+00 3.764467710172e+00 3.765828884099e+00 3.767244953586e+00 3.768500750919e+00 3.769490340776e+00 3.770265363939e+00 3.770984028781e+00 3.771814195788e+00 3.772829817060e+00 3.773984999111e+00 3.775164079152e+00 3.776259525923e+00 3.777211448514e+00 3.778039685674e+00 3.778817661562e+00 3.779626302882e+00 3.780506858126e+00 3.781468838534e+00 3.782483952198e+00 3.783496866909e+00 3.784451789973e+00 3.785317255894e+00 3.786097881029e+00 3.786831459430e+00 3.787578577920e+00 3.788395385115e+00 3.789294349458e+00 3.790233353465e+00 3.791149887963e+00 3.791983520751e+00 3.792707883786e+00 3.793359618067e+00 3.794007955730e+00 3.794720868752e+00 3.795518560812e+00 3.796371953225e+00 3.797207194690e+00 3.797950975882e+00 3.798580267154e+00 3.799134769264e+00 3.799693581916e+00 3.800321574854e+00 3.801033389020e+00 3.801782558715e+00 3.802483915403e+00 3.803077466548e+00 3.803562008021e+00 3.803999734739e+00 3.804468242247e+00 3.805022328180e+00 3.805642209260e+00 3.806250196934e+00 3.806763502643e+00 3.807151107417e+00 3.807457526508e+00 3.807770394298e+00 3.808164244338e+00 3.808641257069e+00 3.809121748085e+00 3.809512449236e+00 3.809769279722e+00 3.809931146329e+00 3.810096430181e+00 3.810350747824e+00 3.810695107710e+00 3.811048791118e+00 3.811307480009e+00 3.811430546205e+00 3.811474202754e+00 3.811553432758e+00 3.811743831952e+00 3.812025616591e+00 3.812295634792e+00 3.812461307928e+00 3.812514316422e+00 3.812539789927e+00 3.812647122559e+00 3.812877016249e+00 3.813162837701e+00 3.813393899473e+00 3.813510104244e+00 3.813554760482e+00 3.813627312942e+00 3.813799808395e+00 3.814047741180e+00 3.814270425527e+00 3.814389118424e+00 3.814401540448e+00 3.814391564124e+00 3.814433579443e+00 3.814535699894e+00 3.814627550468e+00 3.814626651802e+00 3.814515447966e+00 3.814351289572e+00 3.814213025007e+00 3.814122454689e+00 3.814031854330e+00 3.813870763006e+00 3.813616306608e+00 3.813316841138e+00 3.813044522467e+00 3.812829592269e+00 3.812628746605e+00 3.812380235651e+00 3.812060734850e+00 3.811709234609e+00 3.811392721497e+00 3.811135470262e+00 3.810894247327e+00 3.810609533766e+00 3.810257737451e+00 3.809874424913e+00 3.809512108371e+00 3.809183421898e+00 3.808846605994e+00 3.808447357067e+00 3.807980039943e+00 3.807485211585e+00 3.806999562172e+00 3.806524180948e+00 3.806019197812e+00 3.805450415347e+00 3.804835391182e+00 3.804219424887e+00 3.803630325097e+00 3.803047151716e+00 3.802431546383e+00 3.801768396326e+00 3.801081786365e+00 3.800414528448e+00 3.799770098338e+00 3.799115189959e+00 3.798416942053e+00 3.797670877707e+00 3.796909907127e+00 3.796151800823e+00 3.795392122066e+00 3.794597737152e+00 3.793756427361e+00 3.792885858324e+00 3.792005105188e+00 3.791121476911e+00 3.790223131678e+00 3.789291600468e+00 3.788335532466e+00 3.787371193171e+00 3.786406667963e+00 3.785429398831e+00 3.784424606897e+00 3.783391871994e+00 3.782340581977e+00 3.781285252414e+00 3.780216245484e+00 3.779116509535e+00 3.777982999660e+00 3.776823017312e+00 3.775654070950e+00 3.774472829843e+00 3.773273654937e+00 3.772043325932e+00 3.770790839101e+00 3.769531479390e+00 3.768257811655e+00 3.766969360578e+00 3.765655050119e+00 3.764315810966e+00 3.762961771020e+00 3.761595188021e+00 3.760208250366e+00 3.758788525650e+00 3.757343870946e+00 3.755882563825e+00 3.754407283033e+00 3.752914422914e+00 3.751396057775e+00 3.749854952053e+00 3.748296494405e+00 3.746725106998e+00 3.745135911675e+00 3.743521985227e+00 3.741888190658e+00 3.740231531606e+00 3.738559087519e+00 3.736864574930e+00 3.735146214376e+00 3.733404347935e+00 3.731644610111e+00 3.729868365787e+00 3.728071552547e+00 3.726252368813e+00 3.724408887567e+00 3.722550096154e+00 3.720674479465e+00 3.718774544818e+00 3.716851121965e+00 3.714906464940e+00 3.712941645733e+00 3.710956492885e+00 3.708950696156e+00 3.706922583136e+00 3.704871566596e+00 3.702801865684e+00 3.700712103908e+00 3.698600305956e+00 3.696468565779e+00 3.694314323052e+00 3.692138336437e+00 3.689942236569e+00 3.687725415788e+00 3.685483517095e+00 3.683223856944e+00 3.680942418810e+00 3.678639016640e+00 3.676314403338e+00 3.673968367240e+00 3.671600172687e+00 3.669213176404e+00 3.666804124262e+00 3.664372078039e+00 3.661918202797e+00 3.659444249166e+00 3.656946328661e+00 3.654428681829e+00 3.651890139944e+00 3.649329046311e+00 3.646747674774e+00 3.644142977303e+00 3.641516533115e+00 3.638868520178e+00 3.636200527956e+00 3.633508791534e+00 3.630796430337e+00 3.628060132587e+00 3.625301106848e+00 3.622524453481e+00 3.619725036330e+00 3.616902240635e+00 3.614059393248e+00 3.611193990918e+00 3.608307770132e+00 3.605401250702e+00 3.602470988572e+00 3.599518824853e+00 3.596544842681e+00 3.593550739359e+00 3.590533847339e+00 3.587495687434e+00 3.584435269045e+00 3.581353639206e+00 3.578250982726e+00 3.575124548856e+00 3.571979849582e+00 3.568810230607e+00 3.565620277756e+00 3.562409865837e+00 3.559177112989e+00 3.555921554360e+00 3.552646713294e+00 3.549349156339e+00 3.546029565312e+00 3.542690908537e+00 3.539327947748e+00 3.535944656787e+00 3.532540684283e+00 3.529113840437e+00 3.525665799344e+00 3.522198906075e+00 3.518709215616e+00 3.515196137438e+00 3.511665250826e+00 3.508111654292e+00 3.504537061946e+00 3.500941710548e+00 3.497326213886e+00 3.493689466377e+00 3.490030459930e+00 3.486350948305e+00 3.482652905852e+00 3.478931866851e+00 3.475189920131e+00 3.471428572672e+00 3.467647030778e+00 3.463843402636e+00 3.460019860267e+00 3.456175884489e+00 3.452311794296e+00 3.448428000979e+00 3.444524153936e+00 3.440598576843e+00 3.436653904222e+00 3.432688421144e+00 3.428704118891e+00 3.424699461379e+00 3.420674551178e+00 3.416631126244e+00 3.412567442595e+00 3.408483995182e+00 3.404380749647e+00 3.400259845795e+00 3.396117814738e+00 3.391958357159e+00 3.387777858326e+00 3.383577727830e+00 3.379361536459e+00 3.375124060631e+00 3.370870721050e+00 3.366598680123e+00 3.362305838547e+00 3.357995051797e+00 3.353666480984e+00 3.349321018126e+00 3.344956906206e+00 3.340576842066e+00 3.336177660944e+00 3.331760088996e+00 3.327325551581e+00 3.322872751269e+00 3.318405715448e+00 3.313920139533e+00 3.309418431002e+00 3.304899695677e+00 3.300361578252e+00 3.295809866951e+00 3.291240383480e+00 3.286657785938e+00 3.282057600144e+00 3.277441374899e+00 3.272808616898e+00 3.268160043560e+00 3.263497171154e+00 3.258818571724e+00 3.254126873468e+00 3.249418155851e+00 3.244694428701e+00 3.239956125468e+00 3.235204345741e+00 3.230438623266e+00 3.225659716870e+00 3.220866155921e+00 3.216058490325e+00 3.211237635232e+00 3.206403219480e+00 3.201556874512e+00 3.196699277191e+00 3.191828919149e+00 3.186945381090e+00 3.182049024189e+00 3.177142180403e+00 3.172224611498e+00 3.167295800321e+00 3.162355634181e+00 3.157405364268e+00 3.152443394786e+00 3.147471370552e+00 3.142490124504e+00 3.137497847159e+00 3.132498107508e+00 3.127486288706e+00 3.122466341793e+00 3.117439542984e+00 3.112402066700e+00 3.107358206307e+00 3.102304530922e+00 3.097243077807e+00 3.092174677151e+00 3.087099868898e+00 3.082017293275e+00 3.076930606358e+00 3.071836126599e+00 3.066736090600e+00 3.061630971648e+00 3.056519258989e+00 3.051404252479e+00 3.046283974678e+00 3.041159995436e+00 3.036031961952e+00 3.030899894469e+00 3.025765748239e+00 3.020626941196e+00 3.015485880045e+00 3.010343973132e+00 3.005198757276e+00 3.000052099330e+00 2.994905158409e+00 2.989757774063e+00 2.984609369834e+00 2.979460579269e+00 2.974309955735e+00 2.969161831195e+00 2.964016630355e+00 2.958872503693e+00 2.953730513392e+00 2.948588758951e+00 2.943448430056e+00 2.938311965948e+00 2.933178202576e+00 2.928050114659e+00 2.922928392981e+00 2.917808956107e+00 2.912693969657e+00 2.907584134638e+00 2.902480030770e+00 2.897381422359e+00 2.892289482425e+00 2.887207026056e+00 2.882132035664e+00 2.877065025306e+00 2.872005241453e+00 2.866952360383e+00 2.861909314953e+00 2.856876974363e+00 2.851855397859e+00 2.846844821902e+00 2.841845149371e+00 2.836855262916e+00 2.831877518188e+00 2.826912334433e+00 2.821960448843e+00 2.817022628310e+00 2.812095582322e+00 2.807184182003e+00 2.802286771114e+00 2.797403727511e+00 2.792538782445e+00 2.787687977459e+00 2.782852739379e+00 2.778034005302e+00 2.773231721130e+00 2.768448250058e+00 2.763683827552e+00 2.758938743553e+00 2.754213071346e+00 2.749506120434e+00 2.744818231779e+00 2.740149983892e+00 2.735504058092e+00 2.730882511180e+00 2.726282323435e+00 2.721706940164e+00 2.717151206423e+00 2.712618485431e+00 2.708109447245e+00 2.703627402725e+00 2.699172070929e+00 2.694741361151e+00 2.690336834548e+00 2.685956421015e+00 2.681601954796e+00 2.677275671342e+00 2.672979421524e+00 2.668710577176e+00 2.664469692163e+00 2.660258079355e+00 2.656075909022e+00 2.651922113982e+00 2.647801089567e+00 2.643709692476e+00 2.639649802089e+00 2.635621165179e+00 2.631626735721e+00 2.627663995734e+00 2.623731613051e+00 2.619835777443e+00 2.615973254965e+00 2.612145040585e+00 2.608352621535e+00 2.604593942861e+00 2.600870629560e+00 2.597180579892e+00 2.593529657118e+00 2.589916185965e+00 2.586339453614e+00 2.582800116772e+00 2.579296730167e+00 2.575829016919e+00 2.572402221626e+00 2.569014372028e+00 2.565668702827e+00 2.562359885220e+00 2.559089518527e+00 2.555860897034e+00 2.552671004953e+00 2.549525343928e+00 2.546420941469e+00 2.543358426635e+00 2.540335814133e+00 2.537355320347e+00 2.534416584700e+00 2.531521063846e+00 2.528671157738e+00 2.525862134247e+00 2.523095447971e+00 2.520371213505e+00 2.517691718952e+00 2.515055099793e+00 2.512464001595e+00 2.509916094887e+00 2.507412859985e+00 2.504952672749e+00 2.502535790187e+00 2.500164627852e+00 2.497838445601e+00 2.495556594868e+00 2.493320519133e+00 2.491128124547e+00 2.488979456275e+00 2.486877168076e+00 2.484818878716e+00 2.482807802340e+00 2.480840108555e+00 2.478917540060e+00 2.477040493523e+00 2.475207148607e+00 2.473418836720e+00 2.471677805879e+00 2.469978964289e+00 2.468326200457e+00 2.466717029247e+00 2.465154191390e+00 2.463632900952e+00 2.462156914120e+00 2.460724772974e+00 2.459335264516e+00 2.457991078778e+00 2.456689522475e+00 2.455431196464e+00 2.454214668276e+00 2.453041676062e+00 2.451911909075e+00 2.450822731277e+00 2.449775620142e+00 2.448769302720e+00 2.447804851120e+00 2.446880658831e+00 2.445996249619e+00 2.445152600100e+00 2.444347457325e+00 2.443581197126e+00 2.442853850094e+00 2.442165043863e+00 2.441514145613e+00 2.440898058896e+00 2.440319528182e+00 2.439779846803e+00 2.439271773627e+00 2.438800783264e+00 2.438365269951e+00 2.437963148454e+00 2.437594423067e+00 2.437256802680e+00 2.436953908752e+00 2.436681360450e+00 2.436439024602e+00 2.436228410789e+00 2.436046413489e+00 2.435893032965e+00 2.435767643485e+00 2.435669741366e+00 2.435599433877e+00 2.435553709279e+00 2.435534355450e+00 2.435537765902e+00 2.435566718658e+00 2.435618015956e+00 2.435690683595e+00 2.435785586005e+00 2.435898599148e+00 2.436034299897e+00 2.436186476247e+00 2.436356185866e+00 2.436545665593e+00 2.436748057729e+00 2.436968250269e+00 2.437200740073e+00 2.437446494695e+00 2.437707466493e+00 2.437976727227e+00 2.438258880335e+00 2.438549357470e+00 2.438848832073e+00 2.439156023851e+00 2.439470794303e+00 2.439791463102e+00 2.440114473660e+00 2.440442173848e+00 2.440774201975e+00 2.441106358015e+00 2.441441124816e+00 2.441773054477e+00 2.442106601063e+00 2.442435063176e+00 2.442762180824e+00 2.443084279975e+00 2.443399968259e+00 2.443710772894e+00 2.444012575484e+00 2.444308605569e+00 2.444592758148e+00 2.444865596772e+00 2.445129019212e+00 2.445377636123e+00 2.445614306095e+00 2.445834423595e+00 2.446038890597e+00 2.446227769027e+00 2.446394852332e+00 2.446546902800e+00 2.446674409841e+00 2.446784687826e+00 2.446870145006e+00 2.446932759046e+00 2.446973907476e+00 2.446983799791e+00 2.446972920739e+00 2.446929304551e+00 2.446858682423e+00 2.446760548983e+00 2.446627608435e+00 2.446467596561e+00 2.446268006023e+00 2.446041372706e+00 2.445775423748e+00 2.445473672941e+00 2.445136640448e+00 2.444758383158e+00 2.444345692226e+00 2.443888243534e+00 2.443393819529e+00 2.442854303518e+00 2.442272039285e+00 2.441649161404e+00 2.440973839912e+00 2.440260615861e+00 2.439494646417e+00 2.438683047630e+00 2.437822151383e+00 2.436908343519e+00 2.435950851706e+00 2.434933176870e+00 2.433870156750e+00 2.432748112738e+00 2.431574756678e+00 2.430346963134e+00 2.429057085231e+00 2.427719702312e+00 2.426314394405e+00 2.424858220937e+00 2.423338888615e+00 2.421758301896e+00 2.420119969282e+00 2.418414814891e+00 2.416652793263e+00 2.414819466287e+00 2.412929808727e+00 2.410969213105e+00 2.408944867309e+00 2.406857342081e+00 2.404696303864e+00 2.402476269706e+00 2.400177416027e+00 2.397818660373e+00 2.395385755796e+00 2.392882806664e+00 2.390312565233e+00 2.387662326926e+00 2.384951361634e+00 2.382157258200e+00 2.379297980204e+00 2.376360262832e+00 2.373348421090e+00 2.370268000098e+00 2.367103208844e+00 2.363873153249e+00 2.360559201540e+00 2.357175196796e+00 2.353711035441e+00 2.350168838267e+00 2.346555612985e+00 2.342855788882e+00 2.339089204463e+00 2.335234030645e+00 2.331307999743e+00 2.327300008137e+00 2.323212904992e+00 2.319051415476e+00 2.314802134927e+00 2.310484506754e+00 2.306078187830e+00 2.301599561839e+00 2.297039132785e+00 2.292397595787e+00 2.287682144751e+00 2.282877469406e+00 2.278005915732e+00 2.273044148084e+00 2.268011453417e+00 2.262895543525e+00 2.257699449043e+00 2.252429635122e+00 2.247073601397e+00 2.241648904861e+00 2.236135667987e+00 2.230553589931e+00 2.224888904169e+00 2.219146678223e+00 2.213333266112e+00 2.207434817890e+00 2.201469715640e+00 2.195419927598e+00 2.189302508389e+00 2.183105721712e+00 2.176834537515e+00 2.170492812026e+00 2.164072659653e+00 2.157585304982e+00 2.151018941155e+00 2.144388826617e+00 2.137681762347e+00 2.130908049321e+00 2.124063577707e+00 2.117149319439e+00 2.110171080315e+00 2.103118396118e+00 2.096008881882e+00 2.088824270552e+00 2.081582574913e+00 2.074270912620e+00 2.066898859654e+00 2.059466163266e+00 2.051967096522e+00 2.044415734494e+00 2.036794274612e+00 2.029126801834e+00 2.021391593317e+00 2.013609237318e+00 2.005766663112e+00 1.997869916820e+00 1.989926991271e+00 1.981919970563e+00 1.973880100111e+00 1.965773479219e+00 1.957631507074e+00 1.949436447410e+00 1.941194739586e+00 1.932919853060e+00 1.924585622735e+00 1.916228302073e+00 1.907810370253e+00 1.899373914219e+00 1.890889109371e+00 1.882368931033e+00 1.873824506594e+00 1.865228057161e+00 1.856624650871e+00 1.847966363774e+00 1.839301017760e+00 1.830597064042e+00 1.821868937994e+00 1.813126457221e+00 1.804344145713e+00 1.795564575425e+00 1.786742460004e+00 1.777923158937e+00 1.769075769704e+00 1.760215470562e+00 1.751353585650e+00 1.742463591831e+00 1.733587142638e+00 1.724681230418e+00 1.715787328796e+00 1.706879224130e+00 1.697971619150e+00 1.689071884435e+00 1.680158008187e+00 1.671266256702e+00 1.662360161979e+00 1.653476156660e+00 1.644593125205e+00 1.635719555892e+00 1.626864537212e+00 1.618013873667e+00 1.609189047879e+00 1.600371582723e+00 1.591580852701e+00 1.582808923862e+00 1.574057572805e+00 1.565334333812e+00 1.556631958441e+00 1.547961506029e+00 1.539319182355e+00 1.530708395841e+00 1.522129941954e+00 1.513585766335e+00 1.505078699603e+00 1.496610739390e+00 1.488178869811e+00 1.479793710688e+00 1.471446479788e+00 1.463146558228e+00 1.454892471084e+00 1.446684074752e+00 1.438530804192e+00 1.430420864068e+00 1.422371276414e+00 1.414369524329e+00 1.406424618070e+00 1.398539335933e+00 1.390706748229e+00 1.382942484176e+00 1.375230221195e+00 1.367588651807e+00 1.360006982019e+00 1.352488946387e+00 1.345043703156e+00 1.337658191271e+00 1.330350983422e+00 1.323104354654e+00 1.315936842966e+00 1.308837382831e+00 1.301811850934e+00 1.294863504140e+00 1.287985909804e+00 1.281190461652e+00 1.274465407271e+00 1.267826382404e+00 1.261259610049e+00 1.254776705738e+00 1.248373164681e+00 1.242051097138e+00 1.235812216241e+00 1.229650839234e+00 1.223580206991e+00 1.217585388374e+00 1.211682186168e+00 1.205855344681e+00 1.200119875379e+00 1.194466615881e+00 1.188898058570e+00 1.183419786542e+00 1.178018675959e+00 1.172713813274e+00 1.167484809419e+00 1.162350536411e+00 1.157296948561e+00 1.152331792869e+00 1.147454613463e+00 1.142658132064e+00 1.137956225255e+00 1.133330568326e+00 1.128799063591e+00 1.124347621518e+00 1.119983795196e+00 1.115704982907e+00 1.111507907007e+00 1.107401899433e+00 1.103372125021e+00 1.099435261333e+00 1.095570542758e+00 1.091800952409e+00 1.088104866462e+00 1.084495691076e+00 1.080969400654e+00 1.077518357876e+00 1.074161687130e+00 1.070867321972e+00 1.067674498198e+00 1.064542380129e+00 1.061502722098e+00 1.058537948869e+00 1.055644874775e+00 1.052850583088e+00 1.050105100190e+00 1.047469633662e+00 1.044882070165e+00 1.042391862113e+00 1.039973300701e+00 1.037619977243e+00 1.035370475080e+00 1.033158253898e+00 1.031063102867e+00 1.029010623826e+00 1.027053619475e+00 1.025171309633e+00 1.023345416634e+00 1.021631020787e+00 1.019948537328e+00 1.018384214168e+00 1.016864114647e+00 1.015435496674e+00 1.014087966158e+00 1.012794048279e+00 1.011612905618e+00 1.010469211013e+00 1.009438382096e+00 1.008461864089e+00 1.007572616977e+00 1.006769669767e+00 1.006025751446e+00 1.005389032522e+00 1.004804580231e+00 1.004324549682e+00 1.003909385245e+00 1.003583528606e+00 1.003340793105e+00 1.003173586587e+00 1.003100276584e+00 1.003096429841e+00 1.003191425407e+00 1.003355502929e+00 1.003617534072e+00 1.003951391858e+00 1.004379871759e+00 1.004888059130e+00 1.005476086928e+00 1.006162334560e+00 1.006908538357e+00 1.007766337308e+00 1.008679054990e+00 1.009694993577e+00 1.010783784534e+00 1.011946294957e+00 1.013210473796e+00 1.014519921968e+00 1.015943474995e+00 1.017410065683e+00 1.018970524408e+00 1.020601537083e+00 1.022287821513e+00 1.024071606931e+00 1.025888930621e+00 1.027801947578e+00 1.029756303709e+00 1.031778825077e+00 1.033866230721e+00 1.035991569897e+00 1.038193466880e+00 1.040423388859e+00 1.042720450048e+00 1.045050910599e+00 1.047429786610e+00 1.049851184179e+00 1.052304098141e+00 1.054804008267e+00 1.057325247872e+00 1.059890582178e+00 1.062473926162e+00 1.065093287016e+00 1.067737040441e+00 1.070399354613e+00 1.073097276348e+00 1.075802162111e+00 1.078543159940e+00 1.081295972828e+00 1.084069894818e+00 1.086873240742e+00 1.089684374606e+00 1.092530924713e+00 1.095391359158e+00 1.098278019883e+00 1.101197017521e+00 1.104133218404e+00 1.107111066652e+00 1.110116231774e+00 1.113157747400e+00 1.116245077585e+00 1.119365709159e+00 1.122544197923e+00 1.125767474390e+00 1.129049869069e+00 1.132392457130e+00 1.135796909213e+00 1.139275419364e+00 1.142821576878e+00 1.146451762445e+00 1.150156909903e+00 1.153956707112e+00 1.157838632549e+00 1.161818282408e+00 1.165895294911e+00 1.170061297762e+00 1.174342893257e+00 1.178704892332e+00 1.183186782637e+00 1.187754694712e+00 1.192425398472e+00 1.197197693045e+00 1.202044025207e+00 1.207002234045e+00 1.212011847062e+00 1.217116782607e+00 1.222272598111e+00 1.227480698408e+00 1.232742117576e+00 1.238011667289e+00 1.243318191994e+00 1.248601735489e+00 1.253883899771e+00 1.259116261957e+00 1.264296727141e+00 1.269402065178e+00 1.274393919069e+00 1.279285464354e+00 1.284001010895e+00 1.288573565552e+00 1.292925320162e+00 1.297063084394e+00 1.300956188063e+00 1.304551096565e+00 1.307871597860e+00 1.310826745790e+00 1.313453499971e+00 1.315673539149e+00 1.317491698999e+00 1.318877969460e+00 1.319784002970e+00 1.320237698092e+00 1.320148111831e+00 1.319567590824e+00 1.318415285973e+00 1.316711131342e+00 1.314437904020e+00 1.311551756058e+00 1.308100137284e+00 1.304001937371e+00 1.299326543325e+00 1.294015505385e+00 1.288095746759e+00 1.281581312773e+00 1.274437131459e+00 1.266738602119e+00 1.258430801035e+00 1.249589211420e+00 1.240200635518e+00 1.230298493707e+00 1.219923855286e+00 1.209080093223e+00 1.197839095959e+00 1.186197496009e+00 1.174238008693e+00 1.161967614879e+00 1.149455432226e+00 1.136745100013e+00 1.123869787544e+00 1.110912883561e+00 1.097886191979e+00 1.084882755298e+00 1.071916433256e+00 1.059066618569e+00 1.046372617797e+00 1.033872047134e+00 1.021639591868e+00 1.009678371362e+00 9.980693541905e-01 9.868117799154e-01 9.759662649452e-01 9.655448192932e-01 9.555715258470e-01 9.460794473888e-01 9.370592734715e-01 9.285493937273e-01 9.205332374579e-01 9.130349320197e-01 9.060417262200e-01 8.995597211896e-01 8.935916390867e-01 8.881234807710e-01 8.831684235849e-01 8.787118115965e-01 8.747644441899e-01 8.713185495176e-01 8.683881325132e-01 8.659700477605e-01 8.640762613110e-01 8.627182671418e-01 8.618955670741e-01 8.616352319884e-01 8.619302986247e-01 8.628019561746e-01 8.642449689443e-01 8.662717961596e-01 8.688678287840e-01 8.720291555172e-01 8.757438682304e-01 8.799705283283e-01 8.846978686202e-01 8.898637380625e-01 8.954354656215e-01 9.013418106449e-01 9.075273245197e-01 9.139163739916e-01 9.204299299984e-01 9.270061357253e-01 9.335387587987e-01 9.399772444372e-01 9.462255709611e-01 9.522221014915e-01 9.579028272265e-01 9.632052923486e-01 9.680971385299e-01 9.725266732472e-01 9.764892596184e-01 9.799620155067e-01 9.829598131814e-01 9.854885340435e-01 9.875862980596e-01 9.892879551346e-01 9.906326357462e-01 9.916935734675e-01 9.924992862953e-01 9.931342928040e-01 9.936370892377e-01 9.940606526845e-01 9.944542735274e-01 9.948396186025e-01 9.952531307448e-01 9.956859435295e-01 9.961580760111e-01 9.966411970761e-01 9.971261807780e-01 9.975869310981e-01 9.979953898582e-01 9.983364633865e-01 9.985833162943e-01 9.987493252649e-01 9.988232557781e-01 9.988488391388e-01 9.988531044865e-01 9.988975156275e-01 9.990555347123e-01 9.993869521460e-01 9.999892445847e-01 1.000905312189e+00 1.002206391659e+00 1.003903178208e+00 1.005991939385e+00 1.008425967074e+00 1.011103505223e+00 1.013902570870e+00 1.016633917954e+00 1.019109926560e+00 1.021094738228e+00 1.022374746825e+00 1.022739284914e+00 1.022010172032e+00 1.020072549774e+00 1.016855709590e+00 1.012400257292e+00 1.006795025829e+00 1.000241185510e+00 9.929951287008e-01 9.853702532319e-01 9.777138359412e-01 9.703471272224e-01 9.635696748076e-01 9.575786752099e-01 9.525012813976e-01 9.483482411401e-01 9.450762408342e-01 9.425990656526e-01 9.408678810472e-01 9.399278016777e-01 9.399194559851e-01 9.411023845118e-01 9.436702006558e-01 9.475955766913e-01 9.522081448121e-01 9.543417245891e-01 9.524292023389e-01 9.414203755967e-01 9.536078663041e-01 9.190087856296e-01 8.560243608858e-01 8.021749848846e-01 7.934768171160e-01 8.331030572117e-01 8.891993838461e-01 9.256835112633e-01 9.253924554956e-01 8.964427674498e-01 8.688928106571e-01 8.778279788239e-01 9.339334756140e-01 1.011905018523e+00 1.071991689267e+00 1.084056341013e+00 1.038331996527e+00 9.490896574588e-01 8.547699860653e-01 8.070466294670e-01 8.337912536363e-01 9.089433337047e-01 9.812858146197e-01 1.014127113499e+00 9.980319632527e-01 9.505049456230e-01 9.094074065594e-01 9.120687700742e-01 9.638899021996e-01 1.032862161329e+00 1.077541450234e+00 1.071521655363e+00 1.012615110864e+00 9.251280120812e-01 8.556525809488e-01 8.492532175008e-01 9.076069872047e-01 9.862024466512e-01 1.035733846560e+00 1.028789181261e+00 9.661884741612e-01 8.777726492818e-01 8.172338377649e-01 8.317171966675e-01 9.141643551215e-01 1.011618017694e+00 1.073267430145e+00 1.072647710641e+00 1.009913648472e+00 9.106188382992e-01 8.213793689959e-01 7.900937370433e-01 8.260095576906e-01 8.905566256604e-01 9.379455277917e-01 9.445700544748e-01 9.138305620590e-01 8.710225920063e-01 8.493838856914e-01 8.656004246505e-01 9.045207550060e-01 9.337556169500e-01 9.282851608806e-01 8.841431839481e-01 8.218512742622e-01 7.800824092508e-01 7.903116817012e-01 8.447373538207e-01 9.027361064269e-01 9.247476370721e-01 8.928093626945e-01 8.175764907932e-01 7.408792410999e-01 7.222636313340e-01 7.859527356123e-01 8.886218252360e-01 9.664269976832e-01 9.759125121269e-01 9.031236379918e-01 7.680322769047e-01 6.369535559863e-01 6.196828316745e-01 7.490965807944e-01 9.269239348704e-01 1.059569259597e+00 1.097421132001e+00 1.025536310381e+00 8.622134421538e-01 6.711542105737e-01 5.849656016376e-01 6.991875018240e-01 9.044368899706e-01 1.073155239231e+00 1.142790493802e+00 1.093969952792e+00 9.437072127530e-01 7.547764372710e-01 6.552420297010e-01 7.517739676178e-01 9.565354429219e-01 1.135831622826e+00 1.216520987555e+00 1.170883689306e+00 1.006781606825e+00 7.728645531612e-01 5.899433001352e-01 6.357271813140e-01 8.606840059271e-01 1.087944470661e+00 1.226507813697e+00 1.242267922009e+00 1.136597391266e+00 9.439053389536e-01 7.402483761618e-01 6.501927888426e-01 7.385448744335e-01 9.002701591222e-01 1.022648686004e+00 1.055745938430e+00 9.952331717549e-01 8.746658708509e-01 7.663476489065e-01 7.569042727979e-01 8.585055687892e-01 9.939629111864e-01 1.087543112245e+00 1.100134504058e+00 1.026378990937e+00 8.924185503431e-01 7.585637739440e-01 7.097994911095e-01 7.834258484888e-01 9.194253763482e-01 1.041635524349e+00 1.108069091226e+00 1.108186143697e+00 1.054596167565e+00 9.760683956768e-01 9.073950169544e-01 8.732451426622e-01 8.742160836507e-01 8.918969285252e-01 9.080442663563e-01 9.165111964192e-01 9.222131225816e-01 9.323969142807e-01 9.479339613538e-01 9.614448011203e-01 9.631907260311e-01 9.489863445962e-01 9.242705593846e-01 9.019587230048e-01 8.938277734971e-01 9.009250398974e-01 9.123775727552e-01 9.148152800967e-01 9.041705630576e-01 8.916954977069e-01 8.994996962008e-01 9.431633101463e-01 1.014297189751e+00 1.083029463550e+00 1.115466779973e+00 1.088745203650e+00 1.000045930127e+00 8.743182212074e-01 7.715393865575e-01 7.683080425710e-01 8.779980730601e-01 1.030485855728e+00 1.150531282063e+00 1.192517139466e+00 1.139844688760e+00 1.003057214196e+00 8.227712917903e-01 6.770898430107e-01 6.578438474989e-01 7.595241582389e-01 8.835852388323e-01 9.554587104160e-01 9.463175272646e-01 8.632921453652e-01 7.467399072571e-01 6.672397793511e-01 6.843951679025e-01 7.744882221717e-01 8.628413684311e-01 8.957175468456e-01 8.571894411539e-01 7.703531868941e-01 7.011516753557e-01 7.310158111349e-01 8.653818283749e-01 1.033172523156e+00
 3.534055901603e+00 3.536906079817e+00 3.539693875031e+00 3.541910822264e+00 3.543430841449e+00 3.544537389359e+00 3.545723918855e+00 3.547443463427e+00 3.549859350637e+00 3.552706838593e+00 3.555417386320e+00 3.557481098206e+00 3.558814291654e+00 3.559803721768e+00 3.561026807905e+00 3.562890455978e+00 3.565406660185e+00 3.568210475275e+00 3.570759196838e+00 3.572645945285e+00 3.573872115755e+00 3.574851823758e+00 3.576134990727e+00 3.578072967959e+00 3.580625085910e+00 3.583393951185e+00 3.585835757180e+00 3.587566027428e+00 3.588634933150e+00 3.589535423880e+00 3.590872003945e+00 3.592951553292e+00 3.595583862582e+00 3.598248630083e+00 3.600439747206e+00 3.601945257436e+00 3.602950967566e+00 3.603933637104e+00 3.605374419110e+00 3.607480901163e+00 3.610063729952e+00 3.612649586104e+00 3.614753196458e+00 3.616145194473e+00 3.617015003079e+00 3.617902477820e+00 3.619374519919e+00 3.621623803291e+00 3.624308770359e+00 3.626793454352e+00 3.628581672962e+00 3.629650052525e+00 3.630425999070e+00 3.631486224587e+00 3.633196994101e+00 3.635502268204e+00 3.637996258698e+00 3.640204256222e+00 3.641851146179e+00 3.642971414545e+00 3.643860952094e+00 3.644938869465e+00 3.646551768982e+00 3.648771788286e+00 3.651296690252e+00 3.653584802258e+00 3.655186779389e+00 3.656068671690e+00 3.656669261421e+00 3.657649936562e+00 3.659446884688e+00 3.661945675889e+00 3.664525140695e+00 3.666496607057e+00 3.667599759070e+00 3.668168990061e+00 3.668865281922e+00 3.670218654845e+00 3.672287227913e+00 3.674667615383e+00 3.676804246072e+00 3.678354498683e+00 3.679371399781e+00 3.680188806966e+00 3.681177402660e+00 3.682563861714e+00 3.684367817860e+00 3.686424619598e+00 3.688445274475e+00 3.690143547635e+00 3.691354543444e+00 3.692154875905e+00 3.692868362389e+00 3.693939622221e+00 3.695665444562e+00 3.697928728198e+00 3.700215306779e+00 3.701921915280e+00 3.702781040362e+00 3.703074775847e+00 3.703501889006e+00 3.704721385605e+00 3.706871726562e+00 3.709430981879e+00 3.711566794071e+00 3.712717201701e+00 3.712976243590e+00 3.713040374768e+00 3.713743060258e+00 3.715479032092e+00 3.717928960248e+00 3.720284489074e+00 3.721819993773e+00 3.722376044539e+00 3.722435056863e+00 3.722785091840e+00 3.723987345563e+00 3.726012861409e+00 3.728289215578e+00 3.730108374016e+00 3.731100452330e+00 3.731446771690e+00 3.731713336367e+00 3.732470145972e+00 3.733937654393e+00 3.735859332589e+00 3.737711351815e+00 3.739052679790e+00 3.739799688754e+00 3.740225401954e+00 3.740764746183e+00 3.741743699019e+00 3.743181639555e+00 3.744808387785e+00 3.746259692371e+00 3.747312718803e+00 3.747993900072e+00 3.748535900009e+00 3.749227758650e+00 3.750231949704e+00 3.751501234032e+00 3.752828980644e+00 3.753995133958e+00 3.754897088523e+00 3.755582554535e+00 3.756209814599e+00 3.756948025515e+00 3.757869899962e+00 3.758932353273e+00 3.760017476817e+00 3.761021358294e+00 3.761881153648e+00 3.762616740149e+00 3.763301632023e+00 3.764015596498e+00 3.764800082034e+00 3.765664451702e+00 3.766583462979e+00 3.767500362124e+00 3.768358727885e+00 3.769128179860e+00 3.769811665823e+00 3.770448020673e+00 3.771095163657e+00 3.771812913657e+00 3.772610652433e+00 3.773449573421e+00 3.774265580950e+00 3.774999813181e+00 3.775625037154e+00 3.776176134365e+00 3.776723033667e+00 3.777332635027e+00 3.778026600495e+00 3.778775857758e+00 3.779509064350e+00 3.780151180530e+00 3.780678343381e+00 3.781129393030e+00 3.781582468480e+00 3.782103054592e+00 3.782709019217e+00 3.783351944764e+00 3.783948433161e+00 3.784436613004e+00 3.784815060341e+00 3.785144872503e+00 3.785504171388e+00 3.785947600568e+00 3.786458277069e+00 3.786956825922e+00 3.787362094921e+00 3.787640379420e+00 3.787837180487e+00 3.788039120567e+00 3.788319756118e+00 3.788684011452e+00 3.789052369247e+00 3.789333023404e+00 3.789479361553e+00 3.789529844221e+00 3.789581167976e+00 3.789719814346e+00 3.789949525168e+00 3.790188648304e+00 3.790335494625e+00 3.790344912508e+00 3.790274981532e+00 3.790236730084e+00 3.790309685700e+00 3.790473328508e+00 3.790628405806e+00 3.790679070409e+00 3.790616073876e+00 3.790523886481e+00 3.790511419066e+00 3.790619694768e+00 3.790787015309e+00 3.790900237301e+00 3.790898835667e+00 3.790822529349e+00 3.790773022868e+00 3.790822091322e+00 3.790947767400e+00 3.791049144695e+00 3.791046481249e+00 3.790935490596e+00 3.790800851115e+00 3.790717282321e+00 3.790692083757e+00 3.790660220397e+00 3.790533313167e+00 3.790295704159e+00 3.790004088644e+00 3.789736848001e+00 3.789517163576e+00 3.789298211666e+00 3.789008808380e+00 3.788625628202e+00 3.788196780985e+00 3.787793597370e+00 3.787446950351e+00 3.787116748057e+00 3.786737906319e+00 3.786288333908e+00 3.785804805609e+00 3.785357001862e+00 3.784965607595e+00 3.784591525891e+00 3.784174242551e+00 3.783687850312e+00 3.783170001710e+00 3.782672298125e+00 3.782206894188e+00 3.781733334637e+00 3.781197371653e+00 3.780593462453e+00 3.779960144272e+00 3.779335380920e+00 3.778720448211e+00 3.778076733135e+00 3.777369431669e+00 3.776614265217e+00 3.775858229461e+00 3.775126712981e+00 3.774402708223e+00 3.773646261973e+00 3.772840764932e+00 3.772012438693e+00 3.771201544374e+00 3.770412387962e+00 3.769614187263e+00 3.768770720292e+00 3.767881294864e+00 3.766973213960e+00 3.766069585828e+00 3.765162610262e+00 3.764220296097e+00 3.763232269690e+00 3.762213276131e+00 3.761184046926e+00 3.760152496060e+00 3.759104340327e+00 3.758023305490e+00 3.756917139030e+00 3.755802414156e+00 3.754686875454e+00 3.753557603003e+00 3.752401242226e+00 3.751215906322e+00 3.750011280201e+00 3.748802552367e+00 3.747578782263e+00 3.746325097143e+00 3.745036252624e+00 3.743721280994e+00 3.742395861426e+00 3.741058976474e+00 3.739702261577e+00 3.738314528896e+00 3.736905137766e+00 3.735485834102e+00 3.734055193515e+00 3.732605848069e+00 3.731132690039e+00 3.729632045744e+00 3.728117461442e+00 3.726589935629e+00 3.725041287839e+00 3.723458934082e+00 3.721850985627e+00 3.720227254709e+00 3.718588652915e+00 3.716931753013e+00 3.715248496250e+00 3.713542228067e+00 3.711818146217e+00 3.710081432201e+00 3.708325290488e+00 3.706544564323e+00 3.704742789686e+00 3.702918858546e+00 3.701077785359e+00 3.699214950436e+00 3.697326119894e+00 3.695414442937e+00 3.693485116750e+00 3.691537513811e+00 3.689569639635e+00 3.687578433652e+00 3.685563398806e+00 3.683531387202e+00 3.681481885939e+00 3.679408829067e+00 3.677311295980e+00 3.675192380990e+00 3.673052347600e+00 3.670891537741e+00 3.668710012236e+00 3.666505398815e+00 3.664276854578e+00 3.662030541371e+00 3.659762685275e+00 3.657473562334e+00 3.655162181743e+00 3.652828415363e+00 3.650473432234e+00 3.648096901572e+00 3.645699670173e+00 3.643276725272e+00 3.640834920210e+00 3.638372466429e+00 3.635886857007e+00 3.633378843991e+00 3.630848857246e+00 3.628297808442e+00 3.625726084942e+00 3.623132863641e+00 3.620514890374e+00 3.617876621760e+00 3.615216117081e+00 3.612531400999e+00 3.609826667389e+00 3.607100994841e+00 3.604352376408e+00 3.601582959028e+00 3.598788973504e+00 3.595973808300e+00 3.593136533885e+00 3.590277825459e+00 3.587396554702e+00 3.584493079847e+00 3.581565204058e+00 3.578615466158e+00 3.575646797875e+00 3.572654491856e+00 3.569639279904e+00 3.566603048161e+00 3.563543613216e+00 3.560463540597e+00 3.557362997217e+00 3.554237676350e+00 3.551089332615e+00 3.547921506540e+00 3.544730095559e+00 3.541517922238e+00 3.538282580606e+00 3.535025462248e+00 3.531745521078e+00 3.528444482452e+00 3.525121336053e+00 3.521777105699e+00 3.518409727001e+00 3.515019478876e+00 3.511609764883e+00 3.508177028625e+00 3.504722218003e+00 3.501245708040e+00 3.497747421126e+00 3.494226920030e+00 3.490686580700e+00 3.487121648029e+00 3.483535313062e+00 3.479929068847e+00 3.476299623041e+00 3.472648660690e+00 3.468977626650e+00 3.465284989815e+00 3.461568174569e+00 3.457831642718e+00 3.454074538827e+00 3.450294090625e+00 3.446494465066e+00 3.442672678772e+00 3.438830348704e+00 3.434965882210e+00 3.431080018461e+00 3.427175481109e+00 3.423248356466e+00 3.419299450576e+00 3.415331032975e+00 3.411342466506e+00 3.407331577731e+00 3.403300939374e+00 3.399248428623e+00 3.395176105330e+00 3.391085307828e+00 3.386972274425e+00 3.382838226889e+00 3.378686153419e+00 3.374511137484e+00 3.370318315494e+00 3.366104886370e+00 3.361870665216e+00 3.357617711413e+00 3.353344894717e+00 3.349051339846e+00 3.344739068612e+00 3.340409218581e+00 3.336057852039e+00 3.331688858805e+00 3.327297785866e+00 3.322888816790e+00 3.318462336961e+00 3.314015782447e+00 3.309551275119e+00 3.305070541863e+00 3.300567499881e+00 3.296047104419e+00 3.291508525340e+00 3.286953500597e+00 3.282379638809e+00 3.277790392578e+00 3.273181630205e+00 3.268554513178e+00 3.263910670684e+00 3.259249164039e+00 3.254572806153e+00 3.249878436604e+00 3.245168204381e+00 3.240440456780e+00 3.235694644381e+00 3.230934589655e+00 3.226157433607e+00 3.221366828130e+00 3.216559108650e+00 3.211735996124e+00 3.206896421932e+00 3.202040915676e+00 3.197171820564e+00 3.192286499882e+00 3.187389044947e+00 3.182475138126e+00 3.177546555930e+00 3.172603593513e+00 3.167646749680e+00 3.162677012498e+00 3.157694851374e+00 3.152697917500e+00 3.147688021023e+00 3.142665218850e+00 3.137629176076e+00 3.132580726646e+00 3.127522818919e+00 3.122452553298e+00 3.117369112331e+00 3.112274509456e+00 3.107168473561e+00 3.102053317410e+00 3.096927157769e+00 3.091790481953e+00 3.086643762334e+00 3.081486948857e+00 3.076320751992e+00 3.071145593140e+00 3.065960557413e+00 3.060768050019e+00 3.055565148838e+00 3.050354835509e+00 3.045137213485e+00 3.039911812369e+00 3.034679244047e+00 3.029438231160e+00 3.024191449477e+00 3.018937860861e+00 3.013677853155e+00 3.008412090051e+00 3.003143448206e+00 2.997868041435e+00 2.992587564864e+00 2.987303728275e+00 2.982013142968e+00 2.976721991628e+00 2.971426455711e+00 2.966127689781e+00 2.960827152304e+00 2.955522984065e+00 2.950218407237e+00 2.944910220592e+00 2.939601043953e+00 2.934292983684e+00 2.928982408446e+00 2.923671879406e+00 2.918362775362e+00 2.913054558711e+00 2.907747177189e+00 2.902440645779e+00 2.897134236667e+00 2.891830816026e+00 2.886533268235e+00 2.881237811690e+00 2.875946354702e+00 2.870656816609e+00 2.865371169925e+00 2.860090089885e+00 2.854814345232e+00 2.849546199911e+00 2.844285210732e+00 2.839029341038e+00 2.833780460816e+00 2.828538046289e+00 2.823303353223e+00 2.818076317877e+00 2.812858051855e+00 2.807651758905e+00 2.802454266857e+00 2.797267621955e+00 2.792091437579e+00 2.786923584036e+00 2.781767276165e+00 2.776625232400e+00 2.771494427771e+00 2.766379937649e+00 2.761276021231e+00 2.756186394186e+00 2.751111534798e+00 2.746050490408e+00 2.741005942201e+00 2.735978427444e+00 2.730964924728e+00 2.725968099626e+00 2.720989519535e+00 2.716028195347e+00 2.711087234524e+00 2.706163860064e+00 2.701258681771e+00 2.696372843754e+00 2.691507463684e+00 2.686662990928e+00 2.681841324831e+00 2.677042109651e+00 2.672265658409e+00 2.667510165006e+00 2.662777993026e+00 2.658069128800e+00 2.653384805785e+00 2.648729091204e+00 2.644099108821e+00 2.639495542405e+00 2.634916595775e+00 2.630362685249e+00 2.625838188340e+00 2.621343274350e+00 2.616878134133e+00 2.612442619882e+00 2.608035915386e+00 2.603657434907e+00 2.599310171177e+00 2.594993382829e+00 2.590710208279e+00 2.586460050224e+00 2.582240938217e+00 2.578056208954e+00 2.573903713881e+00 2.569784217927e+00 2.565701134261e+00 2.561652374559e+00 2.557640572835e+00 2.553661862664e+00 2.549722998612e+00 2.545820051711e+00 2.541951945263e+00 2.538124976162e+00 2.534334960631e+00 2.530583923789e+00 2.526874178592e+00 2.523201482219e+00 2.519568640888e+00 2.515975280191e+00 2.512424008333e+00 2.508915299517e+00 2.505448630113e+00 2.502023812551e+00 2.498639298272e+00 2.495294720441e+00 2.491995876866e+00 2.488742145450e+00 2.485533435566e+00 2.482367630926e+00 2.479245584715e+00 2.476168374598e+00 2.473136625372e+00 2.470152106632e+00 2.467215469908e+00 2.464324537223e+00 2.461478532999e+00 2.458679772311e+00 2.455927468751e+00 2.453224366667e+00 2.450570731228e+00 2.447962164855e+00 2.445402742408e+00 2.442890021068e+00 2.440425919753e+00 2.438010375610e+00 2.435645215732e+00 2.433329515094e+00 2.431061152072e+00 2.428841380598e+00 2.426671341493e+00 2.424550497144e+00 2.422480251427e+00 2.420459044769e+00 2.418487819822e+00 2.416566285849e+00 2.414692629002e+00 2.412870305780e+00 2.411096561242e+00 2.409374624452e+00 2.407701449091e+00 2.406078186327e+00 2.404504772828e+00 2.402978999891e+00 2.401504741569e+00 2.400079313000e+00 2.398704384004e+00 2.397377637662e+00 2.396099593862e+00 2.394872503041e+00 2.393691137410e+00 2.392560133170e+00 2.391476147618e+00 2.390440779504e+00 2.389453898381e+00 2.388514130201e+00 2.387622358105e+00 2.386775189045e+00 2.385977312012e+00 2.385225531988e+00 2.384518818523e+00 2.383857541123e+00 2.383242308152e+00 2.382671005187e+00 2.382145482612e+00 2.381662795968e+00 2.381223976085e+00 2.380827590524e+00 2.380474576472e+00 2.380163799548e+00 2.379894031933e+00 2.379665556886e+00 2.379476423284e+00 2.379327201010e+00 2.379220394795e+00 2.379148892598e+00 2.379117084377e+00 2.379123365166e+00 2.379166674224e+00 2.379245461086e+00 2.379359442696e+00 2.379509631161e+00 2.379693666558e+00 2.379910191890e+00 2.380161839175e+00 2.380442588580e+00 2.380756808056e+00 2.381099880348e+00 2.381474011876e+00 2.381876349183e+00 2.382306277397e+00 2.382764593502e+00 2.383247876946e+00 2.383758195780e+00 2.384293328827e+00 2.384850694296e+00 2.385433040851e+00 2.386034883995e+00 2.386661136729e+00 2.387305272911e+00 2.387968955598e+00 2.388652196580e+00 2.389351145825e+00 2.390068507481e+00 2.390799709709e+00 2.391545458830e+00 2.392306813186e+00 2.393078349483e+00 2.393863404910e+00 2.394657180751e+00 2.395461474569e+00 2.396273438903e+00 2.397094631780e+00 2.397921714112e+00 2.398751418004e+00 2.399586736095e+00 2.400426628474e+00 2.401267238278e+00 2.402110808610e+00 2.402951314505e+00 2.403793791656e+00 2.404631288131e+00 2.405467510172e+00 2.406299123255e+00 2.407123879377e+00 2.407943950379e+00 2.408754976701e+00 2.409559583555e+00 2.410351974698e+00 2.411133082093e+00 2.411904845912e+00 2.412660188820e+00 2.413403637636e+00 2.414129988818e+00 2.414840838615e+00 2.415533806726e+00 2.416206546452e+00 2.416861357881e+00 2.417492551147e+00 2.418104591833e+00 2.418691553781e+00 2.419254401165e+00 2.419794805660e+00 2.420303734077e+00 2.420789599182e+00 2.421242265502e+00 2.421667360787e+00 2.422062553952e+00 2.422422975107e+00 2.422753952716e+00 2.423045249873e+00 2.423307299247e+00 2.423529054767e+00 2.423713668494e+00 2.423861703330e+00 2.423966473283e+00 2.424035869422e+00 2.424059202895e+00 2.424043133361e+00 2.423981752926e+00 2.423874675356e+00 2.423725445638e+00 2.423523079280e+00 2.423280576018e+00 2.422983525249e+00 2.422638317863e+00 2.422243267573e+00 2.421793167877e+00 2.421297037367e+00 2.420739994550e+00 2.420134541655e+00 2.419468523022e+00 2.418748874952e+00 2.417972999649e+00 2.417134198366e+00 2.416244729374e+00 2.415285879039e+00 2.414273149077e+00 2.413196342762e+00 2.412055142754e+00 2.410855114398e+00 2.409585279966e+00 2.408256632445e+00 2.406855355769e+00 2.405393974936e+00 2.403860809586e+00 2.402261427045e+00 2.400596074810e+00 2.398855685098e+00 2.397052763100e+00 2.395169857117e+00 2.393224153211e+00 2.391201655340e+00 2.389107784117e+00 2.386943846102e+00 2.384697289598e+00 2.382387216816e+00 2.379992500224e+00 2.377529285996e+00 2.374985984683e+00 2.372365102203e+00 2.369673810142e+00 2.366894922708e+00 2.364049771609e+00 2.361117376492e+00 2.358111559998e+00 2.355023784888e+00 2.351855249516e+00 2.348613499447e+00 2.345281241417e+00 2.341879721152e+00 2.338388200795e+00 2.334821749146e+00 2.331172032035e+00 2.327439370657e+00 2.323629477806e+00 2.319730112109e+00 2.315757608751e+00 2.311694781231e+00 2.307556904586e+00 2.303333637885e+00 2.299027215493e+00 2.294643325816e+00 2.290168170674e+00 2.285621442899e+00 2.280983425310e+00 2.276269218265e+00 2.271470756365e+00 2.266588785334e+00 2.261628279249e+00 2.256580200531e+00 2.251458225020e+00 2.246246927134e+00 2.240962551804e+00 2.235592231071e+00 2.230140975056e+00 2.224614846535e+00 2.219001241164e+00 2.213316210483e+00 2.207544469302e+00 2.201700759798e+00 2.195774307467e+00 2.189770735894e+00 2.183691460288e+00 2.177531429602e+00 2.171299332606e+00 2.164986640701e+00 2.158604592221e+00 2.152142245137e+00 2.145609994442e+00 2.139002681562e+00 2.132322755963e+00 2.125572169389e+00 2.118746208322e+00 2.111857909473e+00 2.104890990277e+00 2.097862073598e+00 2.090759630451e+00 2.083593111499e+00 2.076360534735e+00 2.069059152848e+00 2.061699623888e+00 2.054265804852e+00 2.046782293735e+00 2.039226114088e+00 2.031617931752e+00 2.023946590949e+00 2.016214401923e+00 2.008432730813e+00 2.000581832288e+00 1.992692932513e+00 1.984733012168e+00 1.976733647523e+00 1.968675010031e+00 1.960564859516e+00 1.952417380611e+00 1.944204692931e+00 1.935964785055e+00 1.927658815577e+00 1.919329170935e+00 1.910945914128e+00 1.902521690544e+00 1.894067839718e+00 1.885557036643e+00 1.877033282259e+00 1.868450382353e+00 1.859854045556e+00 1.851213515698e+00 1.842542959899e+00 1.833853169264e+00 1.825117029429e+00 1.816378339353e+00 1.807591523608e+00 1.798801230906e+00 1.789977919495e+00 1.781134938907e+00 1.772284761282e+00 1.763400546165e+00 1.754523692226e+00 1.745611290466e+00 1.736705299588e+00 1.727778717246e+00 1.718846883670e+00 1.709915750562e+00 1.700965676334e+00 1.692029827196e+00 1.683075147941e+00 1.674135074737e+00 1.665189567768e+00 1.656249339176e+00 1.647319065343e+00 1.638388126923e+00 1.629476320705e+00 1.620565606800e+00 1.611676224979e+00 1.602796658461e+00 1.593934091383e+00 1.585091151356e+00 1.576265437015e+00 1.567463154324e+00 1.558683819946e+00 1.549929439306e+00 1.541200803226e+00 1.532501370112e+00 1.523831114926e+00 1.515194751999e+00 1.506589100279e+00 1.498022666260e+00 1.489490049095e+00 1.480996632384e+00 1.472544968604e+00 1.464131465125e+00 1.455767646354e+00 1.447442622215e+00 1.439170226342e+00 1.430942419120e+00 1.422763694589e+00 1.414640420317e+00 1.406563059481e+00 1.398549738427e+00 1.390584022406e+00 1.382681387164e+00 1.374836268465e+00 1.367047523947e+00 1.359327123047e+00 1.351662630702e+00 1.344069854727e+00 1.336536013751e+00 1.329073466747e+00 1.321676668789e+00 1.314348850027e+00 1.307093560017e+00 1.299906167285e+00 1.292795199040e+00 1.285753300643e+00 1.278790303321e+00 1.271898373106e+00 1.265085906513e+00 1.258349244518e+00 1.251691448141e+00 1.245111756419e+00 1.238609560462e+00 1.232191698514e+00 1.225849645253e+00 1.219594329225e+00 1.213413582906e+00 1.207322586478e+00 1.201308722613e+00 1.195379628083e+00 1.189537088501e+00 1.183770452857e+00 1.178097176339e+00 1.172498778813e+00 1.166993285851e+00 1.161564852495e+00 1.156225975752e+00 1.150970588047e+00 1.145796736698e+00 1.140714250955e+00 1.135707162122e+00 1.130794927113e+00 1.125957058671e+00 1.121211349066e+00 1.116545451010e+00 1.111962562210e+00 1.107469274624e+00 1.103050090371e+00 1.098726752625e+00 1.094470410635e+00 1.090313355798e+00 1.086226392842e+00 1.082226634631e+00 1.078312169341e+00 1.074467087156e+00 1.070724364334e+00 1.067036366370e+00 1.063456956710e+00 1.059934661367e+00 1.056504968142e+00 1.053156257491e+00 1.049871841115e+00 1.046696743507e+00 1.043563751637e+00 1.040547239680e+00 1.037580078764e+00 1.034707265142e+00 1.031916833734e+00 1.029184322296e+00 1.026567262825e+00 1.023985085516e+00 1.021523658890e+00 1.019113061475e+00 1.016793320379e+00 1.014563730206e+00 1.012384762719e+00 1.010329186958e+00 1.008309284810e+00 1.006410925619e+00 1.004569129125e+00 1.002817389796e+00 1.001162359052e+00 9.995629320042e-01 9.980882269367e-01 9.966602873426e-01 9.953508576792e-01 9.941118187588e-01 9.929645983348e-01 9.919200773413e-01 9.909445614189e-01 9.900890283454e-01 9.893009192355e-01 9.886277803909e-01 9.880391436398e-01 9.875512576094e-01 9.871655770607e-01 9.868704190238e-01 9.866882967969e-01 9.865942259449e-01 9.866176699761e-01 9.867301896114e-01 9.869605009508e-01 9.872856167791e-01 9.877244001050e-01 9.882700120795e-01 9.889130170058e-01 9.896829854013e-01 9.905344944789e-01 9.915216420529e-01 9.925940148928e-01 9.937873395048e-01 9.950890508457e-01 9.964825153654e-01 9.980095827252e-01 9.996093244672e-01 1.001344609914e+00 1.003160497989e+00 1.005085382550e+00 1.007119407379e+00 1.009228952345e+00 1.011463814123e+00 1.013765235662e+00 1.016177841138e+00 1.018672637262e+00 1.021248228943e+00 1.023922122044e+00 1.026657020611e+00 1.029488142649e+00 1.032380628584e+00 1.035349474997e+00 1.038387008082e+00 1.041482423059e+00 1.044646156004e+00 1.047859284255e+00 1.051131497451e+00 1.054449923770e+00 1.057816475832e+00 1.061224094953e+00 1.064671908164e+00 1.068156825834e+00 1.071671571348e+00 1.075220524372e+00 1.078792907230e+00 1.082391783786e+00 1.086014334310e+00 1.089651152651e+00 1.093314634202e+00 1.096987135759e+00 1.100678030996e+00 1.104385323646e+00 1.108098655341e+00 1.111836998580e+00 1.115576288605e+00 1.119336247953e+00 1.123111481984e+00 1.126892465456e+00 1.130703575494e+00 1.134517855383e+00 1.138362628822e+00 1.142224570507e+00 1.146110557568e+00 1.150026833658e+00 1.153967298973e+00 1.157945400948e+00 1.161951841082e+00 1.166003967844e+00 1.170087965444e+00 1.174224532618e+00 1.178400151445e+00 1.182627463093e+00 1.186908503647e+00 1.191231143913e+00 1.195624110529e+00 1.200051342579e+00 1.204550163580e+00 1.209092528025e+00 1.213687867840e+00 1.218343392437e+00 1.223026863302e+00 1.227778662528e+00 1.232544277549e+00 1.237359339851e+00 1.242191670748e+00 1.247037562497e+00 1.251901120128e+00 1.256745720602e+00 1.261591440649e+00 1.266391383466e+00 1.271163795554e+00 1.275863208963e+00 1.280495264808e+00 1.285032681833e+00 1.289446269534e+00 1.293747956187e+00 1.297868483718e+00 1.301840279191e+00 1.305592709256e+00 1.309132176303e+00 1.312430765398e+00 1.315442726274e+00 1.318188008495e+00 1.320583970330e+00 1.322666446188e+00 1.324361593399e+00 1.325677472959e+00 1.326582254073e+00 1.327036137330e+00 1.327062387047e+00 1.326577130617e+00 1.325631024164e+00 1.324146261193e+00 1.322145575264e+00 1.319607949523e+00 1.316498015633e+00 1.312855719187e+00 1.308606929525e+00 1.303819907926e+00 1.298432810198e+00 1.292479660006e+00 1.285965014134e+00 1.278863718088e+00 1.271241349326e+00 1.263047629569e+00 1.254357142126e+00 1.245149150534e+00 1.235465439242e+00 1.225335306067e+00 1.214766044797e+00 1.203826636158e+00 1.192508642054e+00 1.180895435321e+00 1.168987318812e+00 1.156853767183e+00 1.144532148525e+00 1.132053834115e+00 1.119497830285e+00 1.106871518016e+00 1.094266474194e+00 1.081689453686e+00 1.069217893449e+00 1.056886380289e+00 1.044730591521e+00 1.032817737188e+00 1.021153697823e+00 1.009811384577e+00 9.987883408809e-01 9.881474611937e-01 9.778932922035e-01 9.680535610342e-01 9.586576385843e-01 9.496988380357e-01 9.412165478369e-01 9.331907202750e-01 9.256542505470e-01 9.185899857487e-01 9.120097397815e-01 9.059180596574e-01 9.003024948054e-01 8.951803593069e-01 8.905357377023e-01 8.863847874891e-01 8.827196931781e-01 8.795533547074e-01 8.768844164155e-01 8.747236906760e-01 8.730795002987e-01 8.719503698141e-01 8.713593005343e-01 8.712946118888e-01 8.717737019051e-01 8.727834742127e-01 8.743340422646e-01 8.764024029210e-01 8.789799000747e-01 8.820483724655e-01 8.855619406246e-01 8.895060695576e-01 8.938142038551e-01 8.984523163103e-01 9.033495371345e-01 9.084509418328e-01 9.136846510322e-01 9.189766854262e-01 9.242717505622e-01 9.294730432189e-01 9.345411120884e-01 9.393902211919e-01 9.439763183013e-01 9.482514177804e-01 9.521675243052e-01 9.557158828932e-01 9.588617104025e-01 9.616235779426e-01 9.639999845479e-01 9.660272162965e-01 9.677345809479e-01 9.691786462208e-01 9.704151392436e-01 9.715004894134e-01 9.725192689611e-01 9.735148802708e-01 9.745763896156e-01 9.757417057669e-01 9.770641959856e-01 9.785816500544e-01 9.802989239655e-01 9.822352844435e-01 9.843545334039e-01 9.866460855443e-01 9.890465192469e-01 9.915109686600e-01 9.939723057667e-01 9.963627320035e-01 9.986281671811e-01 1.000701187252e+00 1.002558443599e+00 1.004155937871e+00 1.005507045385e+00 1.006614241606e+00 1.007523667013e+00 1.008294159497e+00 1.008984301331e+00 1.009696211841e+00 1.010489113304e+00 1.011457917636e+00 1.012646352201e+00 1.014092320080e+00 1.015798476923e+00 1.017715938725e+00 1.019780848623e+00 1.021858817482e+00 1.023818792830e+00 1.025473307390e+00 1.026650993036e+00 1.027175706001e+00 1.026889042722e+00 1.025686172637e+00 1.023490943808e+00 1.020323903334e+00 1.016236721828e+00 1.011381936026e+00 1.005944460540e+00 1.000157986645e+00 9.942793765571e-01 9.885336919864e-01 9.831272083083e-01 9.781720008964e-01 9.737318010214e-01 9.697776192882e-01 9.662532647130e-01 9.630956584559e-01 9.603089970220e-01 9.580181652551e-01 9.564735653373e-01 9.560593386466e-01 9.570902064972e-01 9.595953288599e-01 9.627959909695e-01 9.635613384316e-01 9.596868872346e-01 9.482141635139e-01 9.573499239548e-01 9.245815248124e-01 8.610731598547e-01 8.061482983829e-01 7.968361804812e-01 8.366030388225e-01 8.931600603033e-01 9.297928652413e-01 9.288358904014e-01 8.980913569906e-01 8.676804512549e-01 8.734676670304e-01 9.272442190535e-01 1.004006727400e+00 1.063464074186e+00 1.074798664325e+00 1.027746398727e+00 9.364146019028e-01 8.398102516368e-01 7.913209827702e-01 8.201629962664e-01 8.990366877656e-01 9.747130534860e-01 1.009301239607e+00 9.926123981383e-01 9.416449196310e-01 8.946433096939e-01 8.911619477311e-01 9.393931542016e-01 1.007975285147e+00 1.054387476907e+00 1.050989171993e+00 9.945883332590e-01 9.086362589583e-01 8.391890805843e-01 8.316351204363e-01 8.886446635718e-01 9.663220326026e-01 1.015567310259e+00 1.009114742500e+00 9.479555647204e-01 8.620973958515e-01 8.050480267032e-01 8.225743902374e-01 9.057996338631e-01 1.001550318019e+00 1.059920045761e+00 1.055487256230e+00 9.895516620984e-01 8.892398468608e-01 8.031435378397e-01 7.794667372257e-01 8.235539524769e-01 8.927200772493e-01 9.404375351328e-01 9.442155245207e-01 9.092668633199e-01 8.633349321503e-01 8.421242624390e-01 8.626073835961e-01 9.069494044161e-01 9.397189131895e-01 9.343308327723e-01 8.867885926546e-01 8.193202429533e-01 7.745470323225e-01 7.880763736098e-01 8.514109723497e-01 9.193714647401e-01 9.483993647780e-01 9.178721924629e-01 8.366420298022e-01 7.467086966527e-01 7.141687624476e-01 7.746166972236e-01 8.863427848051e-01 9.792781684144e-01 1.004570035250e+00 9.442922461257e-01 8.141873525980e-01 6.739573036090e-01 6.309973434679e-01 7.402596218487e-01 9.161198108385e-01 1.058116542989e+00 1.110138889997e+00 1.052802850546e+00 9.003137786439e-01 7.100506823085e-01 6.049234376862e-01 6.949659151061e-01 8.945780768847e-01 1.071551778430e+00 1.156339926484e+00 1.124740843464e+00 9.887250870367e-01 8.023147597916e-01 6.784446033822e-01 7.343384070687e-01 9.175343677211e-01 1.094917358040e+00 1.185500267028e+00 1.156735931434e+00 1.012958710313e+00 7.983700241237e-01 6.210909340179e-01 6.418730551024e-01 8.403054365439e-01 1.055088866668e+00 1.191421828212e+00 1.211900850003e+00 1.115466228031e+00 9.340200735057e-01 7.396857086342e-01 6.498258851923e-01 7.287976596862e-01 8.820453987853e-01 1.000927444651e+00 1.035796235815e+00 9.822322714984e-01 8.733878852999e-01 7.786556439223e-01 7.758709585536e-01 8.718258653754e-01 9.949138539426e-01 1.074698623014e+00 1.074610966854e+00 9.915816579074e-01 8.557974516223e-01 7.346680584948e-01 7.150865853350e-01 8.153733512074e-01 9.607834439420e-01 1.076881855781e+00 1.125820397616e+00 1.100977772817e+00 1.020692696912e+00 9.232608606560e-01 8.554857535826e-01 8.461671122957e-01 8.827101563619e-01 9.273373874243e-01 9.501623261876e-01 9.430384866619e-01 9.179200192982e-01 8.975241583998e-01 9.002404971299e-01 9.266042292914e-01 9.602991946598e-01 9.816742463197e-01 9.793224979212e-01 9.540501427802e-01 9.167963336300e-01 8.830225087125e-01 8.655267798192e-01 8.695184742954e-01 8.934337031651e-01 9.330381855358e-01 9.833846857658e-01 1.036812406283e+00 1.080998085940e+00 1.100393813860e+00 1.081269691305e+00 1.018646220918e+00 9.237045712472e-01 8.306132753246e-01 7.926855432191e-01 8.445845327245e-01 9.604142979459e-01 1.080113470014e+00 1.152634363504e+00 1.149010095114e+00 1.063610733419e+00 9.157354623021e-01 7.547641289986e-01 6.613794537184e-01 6.937441321285e-01 8.050258334501e-01 9.075282214370e-01 9.476369105591e-01 9.095399018347e-01 8.099028831884e-01 6.984329541018e-01 6.495943984478e-01 7.019326715784e-01 8.056919885344e-01 8.875140452248e-01 9.044057944939e-01 8.499664695791e-01 7.564881044947e-01 6.983220425015e-01 7.512295476850e-01 8.997563840740e-01 1.064108080357e+00
 3.527668830164e+00 3.530465042718e+00 3.533197506222e+00 3.535360300070e+00 3.536831160745e+00 3.537887758146e+00 3.539022040814e+00 3.540684843140e+00 3.543043977877e+00 3.545836469654e+00 3.548492111429e+00 3.550500786866e+00 3.551778407822e+00 3.552712932134e+00 3.553883151001e+00 3.555689765365e+00 3.558148586822e+00 3.560895636035e+00 3.563387311843e+00 3.565217981354e+00 3.566387930611e+00 3.567311767877e+00 3.568537906915e+00 3.570416168239e+00 3.572909271328e+00 3.575620058257e+00 3.578005311526e+00 3.579676704610e+00 3.580687465933e+00 3.581528403846e+00 3.582806503960e+00 3.584824792948e+00 3.587395843112e+00 3.590000209805e+00 3.592130772199e+00 3.593578735082e+00 3.594526875381e+00 3.595448721688e+00 3.596827517371e+00 3.598868790668e+00 3.601387940334e+00 3.603913959588e+00 3.605957707245e+00 3.607289582633e+00 3.608096150803e+00 3.608918016334e+00 3.610325632494e+00 3.612509896933e+00 3.615131110078e+00 3.617550326958e+00 3.619274837945e+00 3.620281047458e+00 3.620993120915e+00 3.621988726400e+00 3.623633195874e+00 3.625868870021e+00 3.628295405531e+00 3.630438964682e+00 3.632022641270e+00 3.633079536667e+00 3.633902353404e+00 3.634909958458e+00 3.636452760033e+00 3.638602516824e+00 3.641059431029e+00 3.643281756967e+00 3.644817575380e+00 3.645628950813e+00 3.646159104298e+00 3.647067253484e+00 3.648793203612e+00 3.651221146511e+00 3.653730115866e+00 3.655629838395e+00 3.656663054583e+00 3.657162215219e+00 3.657786826368e+00 3.659068663160e+00 3.661062966295e+00 3.663368795996e+00 3.665430639468e+00 3.666909387104e+00 3.667858539449e+00 3.668604516982e+00 3.669519386309e+00 3.670828336922e+00 3.672553654595e+00 3.674534068441e+00 3.676481973341e+00 3.678108269831e+00 3.679247458057e+00 3.679973361526e+00 3.680607128945e+00 3.681599143227e+00 3.683243917266e+00 3.685431335442e+00 3.687643066731e+00 3.689275093681e+00 3.690059162551e+00 3.690273260393e+00 3.690618433826e+00 3.691756622845e+00 3.693825714325e+00 3.696305993780e+00 3.698364995594e+00 3.699437060008e+00 3.699617508017e+00 3.699598492106e+00 3.700217867120e+00 3.701869413120e+00 3.704235263999e+00 3.706510455888e+00 3.707965358674e+00 3.708440459942e+00 3.708416416074e+00 3.708682619892e+00 3.709796850127e+00 3.711736422343e+00 3.713927511508e+00 3.715661789050e+00 3.716571652903e+00 3.716833993456e+00 3.717016543513e+00 3.717685375405e+00 3.719063933113e+00 3.720896911053e+00 3.722660768908e+00 3.723917041917e+00 3.724579274233e+00 3.724918310581e+00 3.725369655721e+00 3.726257445060e+00 3.727604162701e+00 3.729139384523e+00 3.730501010311e+00 3.731466811988e+00 3.732059441917e+00 3.732511582544e+00 3.733110200414e+00 3.734020495133e+00 3.735195111384e+00 3.736429556433e+00 3.737504450481e+00 3.738315306127e+00 3.738907530848e+00 3.739441269841e+00 3.740083787856e+00 3.740909972187e+00 3.741875197496e+00 3.742864954469e+00 3.743773157977e+00 3.744537945436e+00 3.745177675496e+00 3.745766240292e+00 3.746382235715e+00 3.747066700690e+00 3.747831286317e+00 3.748650925793e+00 3.749467621588e+00 3.750227938653e+00 3.750897644199e+00 3.751481397090e+00 3.752016472688e+00 3.752561294955e+00 3.753176290246e+00 3.753869246009e+00 3.754605828344e+00 3.755317866290e+00 3.755949195542e+00 3.756472751146e+00 3.756920295765e+00 3.757362070736e+00 3.757865036656e+00 3.758452998302e+00 3.759094567765e+00 3.759722605374e+00 3.760259695501e+00 3.760681809220e+00 3.761026278932e+00 3.761370102272e+00 3.761781339533e+00 3.762277089010e+00 3.762811439717e+00 3.763299403049e+00 3.763679399703e+00 3.763948833712e+00 3.764167661842e+00 3.764413635096e+00 3.764744428846e+00 3.765140865610e+00 3.765528713166e+00 3.765821227676e+00 3.765989184611e+00 3.766071970313e+00 3.766159754318e+00 3.766325301403e+00 3.766572240385e+00 3.766826118011e+00 3.766993257681e+00 3.767025798084e+00 3.766961812609e+00 3.766896370964e+00 3.766916514106e+00 3.767027817042e+00 3.767149760611e+00 3.767180102854e+00 3.767074926801e+00 3.766887858161e+00 3.766729218135e+00 3.766680494239e+00 3.766723676084e+00 3.766761343731e+00 3.766692825571e+00 3.766511279583e+00 3.766298094032e+00 3.766162143453e+00 3.766146920294e+00 3.766191655196e+00 3.766184651244e+00 3.766061580260e+00 3.765862168427e+00 3.765686955874e+00 3.765610318841e+00 3.765609743202e+00 3.765586821974e+00 3.765458709240e+00 3.765222999330e+00 3.764959762934e+00 3.764747401381e+00 3.764593534617e+00 3.764432608978e+00 3.764177171563e+00 3.763809801602e+00 3.763387554732e+00 3.762988024114e+00 3.762637567318e+00 3.762286507950e+00 3.761866511645e+00 3.761350959303e+00 3.760788842205e+00 3.760252319747e+00 3.759771767822e+00 3.759308509489e+00 3.758796421193e+00 3.758212446172e+00 3.757595395870e+00 3.757011336319e+00 3.756483595707e+00 3.755974599886e+00 3.755420217401e+00 3.754797489958e+00 3.754141988935e+00 3.753505017425e+00 3.752899906230e+00 3.752287213585e+00 3.751611503301e+00 3.750867676009e+00 3.750092937755e+00 3.749325795709e+00 3.748569630357e+00 3.747783056683e+00 3.746934046339e+00 3.746035971265e+00 3.745136247022e+00 3.744260409752e+00 3.743391517895e+00 3.742491794300e+00 3.741541868376e+00 3.740567740870e+00 3.739610461751e+00 3.738674627020e+00 3.737728584829e+00 3.736738045748e+00 3.735701148534e+00 3.734644185317e+00 3.733591243421e+00 3.732533748622e+00 3.731442048410e+00 3.730303566170e+00 3.729133143511e+00 3.727953036198e+00 3.726768959528e+00 3.725569029117e+00 3.724335905091e+00 3.723076306939e+00 3.721808326973e+00 3.720538934985e+00 3.719255063536e+00 3.717944553476e+00 3.716603100347e+00 3.715242415203e+00 3.713876811525e+00 3.712496330632e+00 3.711085533925e+00 3.709638816164e+00 3.708165764733e+00 3.706680664625e+00 3.705185375966e+00 3.703668166150e+00 3.702121028235e+00 3.700551222727e+00 3.698970464597e+00 3.697377893567e+00 3.695766925262e+00 3.694130251667e+00 3.692467574266e+00 3.690788547084e+00 3.689097450255e+00 3.687383397756e+00 3.685636627501e+00 3.683863234201e+00 3.682073419109e+00 3.680269027616e+00 3.678444953631e+00 3.676595132283e+00 3.674720497897e+00 3.672828142225e+00 3.670922574148e+00 3.668998352722e+00 3.667047649735e+00 3.665074644249e+00 3.663080653200e+00 3.661068271996e+00 3.659034739041e+00 3.656973540547e+00 3.654889246140e+00 3.652787379355e+00 3.650666418288e+00 3.648523940713e+00 3.646357947835e+00 3.644168704432e+00 3.641961242870e+00 3.639736094576e+00 3.637486468922e+00 3.635212957416e+00 3.632916953530e+00 3.630598545113e+00 3.628260048183e+00 3.625900816298e+00 3.623516254474e+00 3.621108719480e+00 3.618682332684e+00 3.616235146755e+00 3.613764959825e+00 3.611272433505e+00 3.608756464420e+00 3.606219586796e+00 3.603661243893e+00 3.601080006303e+00 3.598474223617e+00 3.595848567227e+00 3.593200824167e+00 3.590531234380e+00 3.587837893273e+00 3.585121860900e+00 3.582384641035e+00 3.579626715573e+00 3.576846723317e+00 3.574040815840e+00 3.571215170172e+00 3.568365666361e+00 3.565491949929e+00 3.562599161515e+00 3.559683341331e+00 3.556745420337e+00 3.553785116635e+00 3.550799512914e+00 3.547793753352e+00 3.544764606464e+00 3.541713056811e+00 3.538640483254e+00 3.535543180013e+00 3.532422234754e+00 3.529278912249e+00 3.526115938800e+00 3.522929116051e+00 3.519719131692e+00 3.516487442193e+00 3.513233109660e+00 3.509956047183e+00 3.506658326140e+00 3.503336298965e+00 3.499991193812e+00 3.496625918072e+00 3.493236422975e+00 3.489825661815e+00 3.486392399046e+00 3.482935695007e+00 3.479455788758e+00 3.475954684743e+00 3.472431998524e+00 3.468886887465e+00 3.465318980487e+00 3.461727421989e+00 3.458116069952e+00 3.454481802939e+00 3.450824656700e+00 3.447145525785e+00 3.443444573562e+00 3.439721332859e+00 3.435976210695e+00 3.432209144120e+00 3.428417900404e+00 3.424607199204e+00 3.420773199996e+00 3.416917235608e+00 3.413040737734e+00 3.409142119143e+00 3.405220929399e+00 3.401278257319e+00 3.397313917305e+00 3.393327300177e+00 3.389320482807e+00 3.385291700743e+00 3.381242827964e+00 3.377171096133e+00 3.373076534597e+00 3.368964231455e+00 3.364828495639e+00 3.360672161905e+00 3.356494883740e+00 3.352297506132e+00 3.348078047865e+00 3.343838049401e+00 3.339576200498e+00 3.335294529567e+00 3.330994724716e+00 3.326671423875e+00 3.322327337032e+00 3.317965673098e+00 3.313580381189e+00 3.309177225369e+00 3.304754030474e+00 3.300309246557e+00 3.295845122184e+00 3.291362192516e+00 3.286857837266e+00 3.282335001005e+00 3.277794472402e+00 3.273231964186e+00 3.268652481513e+00 3.264050605405e+00 3.259430068686e+00 3.254793788313e+00 3.250136478605e+00 3.245461016849e+00 3.240768852272e+00 3.236054854882e+00 3.231323963343e+00 3.226574982706e+00 3.221808472308e+00 3.217024562533e+00 3.212225055920e+00 3.207406208697e+00 3.202568408139e+00 3.197714282291e+00 3.192843072115e+00 3.187957455894e+00 3.183053259435e+00 3.178133541281e+00 3.173197086392e+00 3.168242397846e+00 3.163272369538e+00 3.158288365437e+00 3.153288644989e+00 3.148273147172e+00 3.143242400299e+00 3.138195261312e+00 3.133132892173e+00 3.128057053232e+00 3.122965105810e+00 3.117861579098e+00 3.112741900065e+00 3.107607918706e+00 3.102460523728e+00 3.097299040511e+00 3.092125425937e+00 3.086938873794e+00 3.081739214350e+00 3.076526553463e+00 3.071301874965e+00 3.066064082413e+00 3.060814757560e+00 3.055556038040e+00 3.050286090660e+00 3.045003698325e+00 3.039710687729e+00 3.034406556808e+00 3.029093939593e+00 3.023771453823e+00 3.018437909113e+00 3.013096482208e+00 3.007744804591e+00 3.002385502897e+00 2.997017387866e+00 2.991639867983e+00 2.986256913378e+00 2.980863658471e+00 2.975462741123e+00 2.970057587078e+00 2.964644013242e+00 2.959224484074e+00 2.953798409203e+00 2.948366407494e+00 2.942928509513e+00 2.937486908089e+00 2.932038701629e+00 2.926589073463e+00 2.921134992916e+00 2.915676550911e+00 2.910215683416e+00 2.904749124198e+00 2.899282590565e+00 2.893814801089e+00 2.888343749909e+00 2.882872447707e+00 2.877400004462e+00 2.871926267756e+00 2.866452213271e+00 2.860978265244e+00 2.855506035598e+00 2.850033215264e+00 2.844562064787e+00 2.839094501771e+00 2.833628834610e+00 2.828165286374e+00 2.822705035847e+00 2.817246139107e+00 2.811792416533e+00 2.806345826242e+00 2.800903188705e+00 2.795466379744e+00 2.790033634217e+00 2.784606562186e+00 2.779186473493e+00 2.773773050578e+00 2.768369048445e+00 2.762974796852e+00 2.757587139605e+00 2.752209376745e+00 2.746840381097e+00 2.741480212754e+00 2.736130593845e+00 2.730791910752e+00 2.725467814458e+00 2.720154997830e+00 2.714854411349e+00 2.709567841889e+00 2.704291554297e+00 2.699029934799e+00 2.693784186148e+00 2.688552792217e+00 2.683340308366e+00 2.678141022882e+00 2.672958376324e+00 2.667794506760e+00 2.662646263928e+00 2.657517745586e+00 2.652408341548e+00 2.647316988883e+00 2.642244501985e+00 2.637193959078e+00 2.632163142714e+00 2.627156620498e+00 2.622169917331e+00 2.617205130299e+00 2.612263247764e+00 2.607343639051e+00 2.602450525746e+00 2.597581519532e+00 2.592739741769e+00 2.587923507243e+00 2.583132032641e+00 2.578366927373e+00 2.573629918477e+00 2.568919590680e+00 2.564242312278e+00 2.559595112325e+00 2.554977367344e+00 2.550387995143e+00 2.545827333034e+00 2.541300441704e+00 2.536805877922e+00 2.532346989776e+00 2.527920979645e+00 2.523527168198e+00 2.519166501816e+00 2.514840906160e+00 2.510550160810e+00 2.506297269849e+00 2.502080911962e+00 2.497901154027e+00 2.493758916979e+00 2.489654258533e+00 2.485586207347e+00 2.481559430925e+00 2.477571475073e+00 2.473625000985e+00 2.469717077700e+00 2.465851457623e+00 2.462028018234e+00 2.458244044958e+00 2.454505481646e+00 2.450808651098e+00 2.447154958500e+00 2.443548656306e+00 2.439983000185e+00 2.436463010382e+00 2.432987095475e+00 2.429558148862e+00 2.426176488775e+00 2.422842076180e+00 2.419554168025e+00 2.416311635177e+00 2.413114213249e+00 2.409967131719e+00 2.406871152961e+00 2.403824272992e+00 2.400826232292e+00 2.397876291413e+00 2.394976286074e+00 2.392128094715e+00 2.389330305461e+00 2.386587032723e+00 2.383894244621e+00 2.381251277041e+00 2.378661140442e+00 2.376122090009e+00 2.373637967186e+00 2.371207610163e+00 2.368829218396e+00 2.366503412324e+00 2.364229876774e+00 2.362010273099e+00 2.359844795006e+00 2.357735152260e+00 2.355678401775e+00 2.353674671010e+00 2.351726386017e+00 2.349831041972e+00 2.347991412751e+00 2.346205855843e+00 2.344474778278e+00 2.342799980645e+00 2.341178890286e+00 2.339610995067e+00 2.338098527219e+00 2.336640599620e+00 2.335238596460e+00 2.333890947158e+00 2.332597691753e+00 2.331358354634e+00 2.330172516129e+00 2.329042710039e+00 2.327965486320e+00 2.326944649772e+00 2.325975426604e+00 2.325060619542e+00 2.324200332974e+00 2.323390485901e+00 2.322635608405e+00 2.321931637806e+00 2.321281456574e+00 2.320683715237e+00 2.320136575074e+00 2.319642467482e+00 2.319196960169e+00 2.318803744782e+00 2.318462350737e+00 2.318168710213e+00 2.317924959619e+00 2.317730973457e+00 2.317583956819e+00 2.317487368334e+00 2.317437037926e+00 2.317433336631e+00 2.317476363358e+00 2.317565717059e+00 2.317701464331e+00 2.317881066567e+00 2.318104138025e+00 2.318371029459e+00 2.318681119687e+00 2.319035665804e+00 2.319428824645e+00 2.319865186561e+00 2.320341619117e+00 2.320857796138e+00 2.321411834779e+00 2.322004744814e+00 2.322635632563e+00 2.323302584111e+00 2.324004927438e+00 2.324744045836e+00 2.325514844186e+00 2.326321184295e+00 2.327158845674e+00 2.328028823760e+00 2.328929309639e+00 2.329859356970e+00 2.330819031739e+00 2.331805384376e+00 2.332821540679e+00 2.333861707748e+00 2.334928000773e+00 2.336018910324e+00 2.337131535973e+00 2.338270006681e+00 2.339427521586e+00 2.340604528579e+00 2.341802850392e+00 2.343017632880e+00 2.344252193229e+00 2.345500581214e+00 2.346765735299e+00 2.348045432960e+00 2.349337304721e+00 2.350642117841e+00 2.351956005875e+00 2.353282152135e+00 2.354615740166e+00 2.355957950940e+00 2.357307155583e+00 2.358659188979e+00 2.360016540281e+00 2.361378412490e+00 2.362740904546e+00 2.364106051442e+00 2.365468247676e+00 2.366831915213e+00 2.368190838514e+00 2.369547895057e+00 2.370900091506e+00 2.372244577150e+00 2.373584490997e+00 2.374914277703e+00 2.376237062621e+00 2.377546994930e+00 2.378845278155e+00 2.380132343759e+00 2.381403252920e+00 2.382660218979e+00 2.383900098056e+00 2.385123944678e+00 2.386327927484e+00 2.387510639768e+00 2.388674541164e+00 2.389814023896e+00 2.390932792805e+00 2.392025378136e+00 2.393092749569e+00 2.394135490745e+00 2.395146089243e+00 2.396131738473e+00 2.397083482256e+00 2.398005758695e+00 2.398896195844e+00 2.399750999055e+00 2.400573722904e+00 2.401356405368e+00 2.402106815921e+00 2.402816417643e+00 2.403486659532e+00 2.404118822638e+00 2.404705889987e+00 2.405255001291e+00 2.405757453699e+00 2.406217574290e+00 2.406631243259e+00 2.406996549984e+00 2.407317188409e+00 2.407584658770e+00 2.407808480240e+00 2.407975876178e+00 2.408093329337e+00 2.408159120742e+00 2.408167246238e+00 2.408127163417e+00 2.408024633988e+00 2.407870680620e+00 2.407654740893e+00 2.407381744621e+00 2.407051284948e+00 2.406655968973e+00 2.406206390042e+00 2.405685854693e+00 2.405109540301e+00 2.404466453677e+00 2.403756198309e+00 2.402984594216e+00 2.402142013033e+00 2.401237072525e+00 2.400258154809e+00 2.399215614906e+00 2.398099154671e+00 2.396913613503e+00 2.395660782439e+00 2.394329346655e+00 2.392932954299e+00 2.391454119587e+00 2.389910230481e+00 2.388286610837e+00 2.386588834474e+00 2.384818924873e+00 2.382963581004e+00 2.381041584165e+00 2.379032858745e+00 2.376952666464e+00 2.374789639183e+00 2.372547360344e+00 2.370230441547e+00 2.367823811914e+00 2.365348197605e+00 2.362783064655e+00 2.360140040213e+00 2.357414102453e+00 2.354603890685e+00 2.351717076929e+00 2.348738156461e+00 2.345685102240e+00 2.342540711369e+00 2.339318014551e+00 2.336008965711e+00 2.332614387120e+00 2.329139435725e+00 2.325571965366e+00 2.321927560629e+00 2.318191169416e+00 2.314375684730e+00 2.310472070925e+00 2.306482259932e+00 2.302411279809e+00 2.298246669845e+00 2.294006783019e+00 2.289672369064e+00 2.285257804273e+00 2.280757129674e+00 2.276168721245e+00 2.271498774681e+00 2.266737756912e+00 2.261899290975e+00 2.256968572933e+00 2.251960013300e+00 2.246863855068e+00 2.241682879772e+00 2.236421914521e+00 2.231071417146e+00 2.225645360035e+00 2.220129482228e+00 2.214536902822e+00 2.208858707679e+00 2.203099693147e+00 2.197260251130e+00 2.191337662211e+00 2.185338141335e+00 2.179254099798e+00 2.173097720581e+00 2.166855868746e+00 2.160541156428e+00 2.154147286417e+00 2.147675687939e+00 2.141130152941e+00 2.134505637931e+00 2.127813866172e+00 2.121039097498e+00 2.114198473293e+00 2.107278996079e+00 2.100292948509e+00 2.093235285180e+00 2.086104180475e+00 2.078911099803e+00 2.071639215071e+00 2.064313037313e+00 2.056909332450e+00 2.049449018809e+00 2.041921065726e+00 2.034328253829e+00 2.026679348639e+00 2.018958196603e+00 2.011193235861e+00 2.003352682739e+00 1.995468114668e+00 1.987518940969e+00 1.979513911529e+00 1.971464745416e+00 1.963346416750e+00 1.955196543406e+00 1.946975229275e+00 1.938723740687e+00 1.930414434463e+00 1.922058363647e+00 1.913667471638e+00 1.905214708719e+00 1.896743177851e+00 1.888208078031e+00 1.879652232538e+00 1.871048245726e+00 1.862407402668e+00 1.853743236858e+00 1.845026169398e+00 1.836301652678e+00 1.827522875708e+00 1.818734870776e+00 1.809908077969e+00 1.801057241825e+00 1.792191652580e+00 1.783287863571e+00 1.774383602806e+00 1.765440045263e+00 1.756496368057e+00 1.747526467637e+00 1.738545827052e+00 1.729559192076e+00 1.720549003063e+00 1.711545510974e+00 1.702519172437e+00 1.693500439479e+00 1.684470658011e+00 1.675441319202e+00 1.666414515533e+00 1.657383312717e+00 1.648363558899e+00 1.639340647621e+00 1.630332454133e+00 1.621327723729e+00 1.612336539087e+00 1.603356735109e+00 1.594390720857e+00 1.585441368519e+00 1.576509277099e+00 1.567598148617e+00 1.558704637002e+00 1.549838681285e+00 1.540992910072e+00 1.532178325114e+00 1.523388172841e+00 1.514631059130e+00 1.505905467192e+00 1.497211197045e+00 1.488556446440e+00 1.479932307811e+00 1.471354746227e+00 1.462811162578e+00 1.454313458117e+00 1.445860317161e+00 1.437447113117e+00 1.429087830562e+00 1.420769933810e+00 1.412510209008e+00 1.404297340166e+00 1.396139879557e+00 1.388038988247e+00 1.379988673981e+00 1.372004417530e+00 1.364072435621e+00 1.356207916509e+00 1.348400651102e+00 1.340658902508e+00 1.332983272028e+00 1.325370664089e+00 1.317829530082e+00 1.310353604762e+00 1.302950034254e+00 1.295615594989e+00 1.288354929114e+00 1.281165515507e+00 1.274051807325e+00 1.267012262625e+00 1.260050336120e+00 1.253163667409e+00 1.246354812325e+00 1.239626591574e+00 1.232973685225e+00 1.226405906324e+00 1.219911454869e+00 1.213506684525e+00 1.207175849293e+00 1.200930477062e+00 1.194768312217e+00 1.188684817558e+00 1.182691783230e+00 1.176772254068e+00 1.170947972885e+00 1.165196213914e+00 1.159537767574e+00 1.153958284993e+00 1.148463022313e+00 1.143057195711e+00 1.137726792515e+00 1.132492282173e+00 1.127328612469e+00 1.122261666603e+00 1.117270307386e+00 1.112364405498e+00 1.107547747070e+00 1.102802779998e+00 1.098158452516e+00 1.093576277258e+00 1.089097408924e+00 1.084686817867e+00 1.080363443671e+00 1.076127883886e+00 1.071957861768e+00 1.067896706133e+00 1.063884776098e+00 1.059986141211e+00 1.056143763729e+00 1.052392020179e+00 1.048729037474e+00 1.045122232850e+00 1.041633737869e+00 1.038182944312e+00 1.034852563015e+00 1.031573707704e+00 1.028386135402e+00 1.025290671818e+00 1.022246213866e+00 1.019325612559e+00 1.016440597422e+00 1.013676281765e+00 1.010971365729e+00 1.008352231380e+00 1.005835837471e+00 1.003365601952e+00 1.001027338033e+00 9.987295969364e-01 9.965535778021e-01 9.944466677729e-01 9.924270690503e-01 9.905176603111e-01 9.886656606164e-01 9.869464033813e-01 9.852837972491e-01 9.837430491293e-01 9.822874986430e-01 9.809275329535e-01 9.796828082227e-01 9.785166007816e-01 9.774809445911e-01 9.765263462750e-01 9.756960350944e-01 9.749656980808e-01 9.743488750667e-01 9.738480877010e-01 9.734532701057e-01 9.731872314696e-01 9.730253328229e-01 9.729990036434e-01 9.730781334566e-01 9.732937569701e-01 9.736248690637e-01 9.740848630441e-01 9.746782540276e-01 9.753833225026e-01 9.762411577162e-01 9.772013152585e-01 9.783177672215e-01 9.795476058803e-01 9.809129477972e-01 9.824201246421e-01 9.840340952562e-01 9.858111074113e-01 9.876863459525e-01 9.897133416926e-01 9.918583757841e-01 9.941231321026e-01 9.965331295105e-01 9.990361591043e-01 1.001689251443e+00 1.004438785165e+00 1.007311809948e+00 1.010304299006e+00 1.013387317156e+00 1.016598649862e+00 1.019891442439e+00 1.023296617804e+00 1.026792578691e+00 1.030371949300e+00 1.034049660477e+00 1.037794090117e+00 1.041626784318e+00 1.045525694542e+00 1.049490521493e+00 1.053524060255e+00 1.057606109347e+00 1.061749626686e+00 1.065933031676e+00 1.070164439027e+00 1.074432296399e+00 1.078731732519e+00 1.083065826628e+00 1.087416512085e+00 1.091797712281e+00 1.096185693126e+00 1.100593863133e+00 1.105009452265e+00 1.109425918102e+00 1.113858607672e+00 1.118275066160e+00 1.122707057956e+00 1.127123200068e+00 1.131536761285e+00 1.135952607111e+00 1.140343580071e+00 1.144747722153e+00 1.149124447990e+00 1.153504130239e+00 1.157873616041e+00 1.162231947199e+00 1.166590468666e+00 1.170936569772e+00 1.175285660906e+00 1.179624104086e+00 1.183970569882e+00 1.188308233665e+00 1.192657437230e+00 1.197005078903e+00 1.201359386135e+00 1.205727587848e+00 1.210090476252e+00 1.214481789421e+00 1.218864457653e+00 1.223272163718e+00 1.227684700900e+00 1.232101988683e+00 1.236542913468e+00 1.240968733562e+00 1.245420931343e+00 1.249855282911e+00 1.254293869924e+00 1.258723190500e+00 1.263128745495e+00 1.267521030576e+00 1.271871539590e+00 1.276191118351e+00 1.280446953772e+00 1.284653047723e+00 1.288770062547e+00 1.292805182603e+00 1.296735099507e+00 1.300535178943e+00 1.304217392755e+00 1.307719762015e+00 1.311073464504e+00 1.314216315358e+00 1.317154599021e+00 1.319863224238e+00 1.322305107630e+00 1.324494299011e+00 1.326361295461e+00 1.327937259289e+00 1.329155194268e+00 1.330025346291e+00 1.330516209657e+00 1.330595800773e+00 1.330281203533e+00 1.329499901199e+00 1.328298404927e+00 1.326602353880e+00 1.324438465453e+00 1.321780973939e+00 1.318603561730e+00 1.314937880896e+00 1.310719434283e+00 1.306010605798e+00 1.300750286431e+00 1.294977309486e+00 1.288685526346e+00 1.281861960196e+00 1.274559787067e+00 1.266732823102e+00 1.258455067070e+00 1.249696654790e+00 1.240505678865e+00 1.230900980634e+00 1.220892707234e+00 1.210542340212e+00 1.199839448247e+00 1.188863924768e+00 1.177607613808e+00 1.166141465293e+00 1.154492193883e+00 1.142689860378e+00 1.130806413016e+00 1.118843287583e+00 1.106888647996e+00 1.094940923720e+00 1.083074630682e+00 1.071316920696e+00 1.059700857975e+00 1.048285448912e+00 1.037076700419e+00 1.026139994902e+00 1.015471491789e+00 1.005131117962e+00 9.951209477443e-01 9.854691899268e-01 9.762018915823e-01 9.673159630785e-01 9.588518941313e-01 9.507861792865e-01 9.431631933869e-01 9.359603840319e-01 9.291965273819e-01 9.228807331883e-01 9.170005732469e-01 9.115818616148e-01 9.066062319009e-01 9.020984736838e-01 8.980497838515e-01 8.944746010235e-01 8.913738552482e-01 8.887575989035e-01 8.866327013985e-01 8.849976825624e-01 8.838696015477e-01 8.832344774908e-01 8.831067509396e-01 8.834645289799e-01 8.843156156741e-01 8.856304456220e-01 8.873921703393e-01 8.895800857866e-01 8.921432209603e-01 8.950625027011e-01 8.982680701436e-01 9.017247884173e-01 9.053632893231e-01 9.091279283153e-01 9.129543981273e-01 9.167714538388e-01 9.205336451844e-01 9.241541464225e-01 9.276062462437e-01 9.308168957936e-01 9.337610808088e-01 9.364090718077e-01 9.387313718787e-01 9.407425356370e-01 9.424306796988e-01 9.438397135096e-01 9.449903386984e-01 9.459457894880e-01 9.467606011986e-01 9.475090162717e-01 9.482725160846e-01 9.491249361607e-01 9.501608421216e-01 9.514377267615e-01 9.530454002403e-01 9.550214505871e-01 9.574134009738e-01 9.602401441841e-01 9.634875388290e-01 9.671498175015e-01 9.711585201581e-01 9.754640909232e-01 9.799677686741e-01 9.845822753137e-01 9.892001369976e-01 9.937089739738e-01 9.980191508690e-01 1.002024061002e+00 1.005666587658e+00 1.008872978188e+00 1.011632593670e+00 1.013927151802e+00 1.015790155972e+00 1.017273506559e+00 1.018434544893e+00 1.019383525993e+00 1.020193973141e+00 1.020986425975e+00 1.021833271948e+00 1.022809123474e+00 1.023960981047e+00 1.025286630906e+00 1.026774662802e+00 1.028336089705e+00 1.029892236715e+00 1.031296372904e+00 1.032418425487e+00 1.033109860021e+00 1.033231797028e+00 1.032690605077e+00 1.031407186036e+00 1.029386107380e+00 1.026650507389e+00 1.023311621940e+00 1.019498288992e+00 1.015378613084e+00 1.011134800008e+00 1.006910130426e+00 1.002832107587e+00 9.989383456633e-01 9.952289214280e-01 9.916280569470e-01 9.880488708224e-01 9.844206775440e-01 9.807598595361e-01 9.772276503311e-01 9.741420313481e-01 9.719921132156e-01 9.712575090814e-01 9.722084325794e-01 9.744734535992e-01 9.756774118585e-01 9.752158832750e-01 9.766491683000e-01 9.670818858748e-01 9.346097563955e-01 8.694082965829e-01 8.129603453871e-01 8.029563062751e-01 8.428468173521e-01 8.997400897703e-01 9.361926215555e-01 9.339235113196e-01 9.002891157815e-01 8.654648783020e-01 8.664635789699e-01 9.168364424687e-01 9.921982662481e-01 1.051583271904e+00 1.063276243021e+00 1.016365645052e+00 9.246685346540e-01 8.274893476547e-01 7.793421654229e-01 8.102434996230e-01 8.918980980181e-01 9.696720956388e-01 1.004811769612e+00 9.864881235642e-01 9.312476045287e-01 8.778093704303e-01 8.681406781470e-01 9.133189803730e-01 9.823709305003e-01 1.031362787418e+00 1.031250225162e+00 9.777773107285e-01 8.935066816813e-01 8.239419515632e-01 8.149050911397e-01 8.703293809094e-01 9.470778751054e-01 9.962001693565e-01 9.904527708089e-01 9.308714063737e-01 8.475011098560e-01 7.935647886161e-01 8.135638865106e-01 8.971385557208e-01 9.910614528379e-01 1.046268920986e+00 1.038286909416e+00 9.695068655266e-01 8.686358038442e-01 7.862656228024e-01 7.706500261960e-01 8.228662479175e-01 8.962849954259e-01 9.438801367884e-01 9.442924229217e-01 9.045143087190e-01 8.548519599857e-01 8.337966574090e-01 8.587845183054e-01 9.090745999678e-01 9.459051317477e-01 9.409187913059e-01 8.898915672977e-01 8.165987106243e-01 7.678349356221e-01 7.841267029910e-01 8.566239408629e-01 9.352511120714e-01 9.721434327875e-01 9.437869087316e-01 8.568803501314e-01 7.528790351715e-01 7.039892914485e-01 7.593241307154e-01 8.803599918510e-01 9.898565307191e-01 1.032758394819e+00 9.867711109632e-01 8.631586436179e-01 7.147743925556e-01 6.444483416342e-01 7.282299569125e-01 8.989910513351e-01 1.050007078112e+00 1.117489856627e+00 1.076921172721e+00 9.379794017045e-01 7.514950091579e-01 6.295036224376e-01 6.917291981010e-01 8.811063518795e-01 1.064158763980e+00 1.163759301988e+00 1.150334312135e+00 1.030568786910e+00 8.501667242767e-01 7.072619195080e-01 7.217379876399e-01 8.778437253581e-01 1.050074152387e+00 1.149803701644e+00 1.139080698365e+00 1.018343080197e+00 8.269521994958e-01 6.599763301225e-01 6.575538722379e-01 8.237833906373e-01 1.020399266331e+00 1.151084160917e+00 1.175136008107e+00 1.089039636215e+00 9.222978859894e-01 7.430102241402e-01 6.589084229879e-01 7.287355179385e-01 8.700223336892e-01 9.819325260294e-01 1.016412007609e+00 9.693661546604e-01 8.735112674757e-01 7.944158212680e-01 7.994516758971e-01 8.892379139886e-01 9.981075568234e-01 1.061927782060e+00 1.047589575115e+00 9.550639534947e-01 8.194415725727e-01 7.155069130139e-01 7.275778075971e-01 8.513046787291e-01 1.001889162643e+00 1.108834233758e+00 1.138520302868e+00 1.088047503600e+00 9.812709766146e-01 8.664660741661e-01 8.037455320018e-01 8.236944639602e-01 8.952060239943e-01 9.623672376475e-01 9.882978884473e-01 9.650672242930e-01 9.107078278898e-01 8.616563998439e-01 8.541769401099e-01 8.962948021875e-01 9.614962995393e-01 1.013281335983e+00 1.026766137430e+00 9.954799729544e-01 9.310816709235e-01 8.607362616395e-01 8.194719009641e-01 8.320656660687e-01 8.949019657070e-01 9.816632625437e-01 1.063443052790e+00 1.119021589207e+00 1.135743901788e+00 1.108424130463e+00 1.039806295307e+00 9.434899652051e-01 8.483006121965e-01 7.975136747618e-01 8.253130553689e-01 9.209329552363e-01 1.036850925596e+00 1.124504797636e+00 1.150970577270e+00 1.102069750340e+00 9.840746943056e-01 8.275510056352e-01 6.936297268715e-01 6.595100316125e-01 7.378625974638e-01 8.539390628008e-01 9.348024709527e-01 9.440373275913e-01 8.776159070284e-01 7.622969149481e-01 6.586379367890e-01 6.428118092023e-01 7.270542867228e-01 8.412820268560e-01 9.166444163240e-01 9.194596762921e-01 8.513597803737e-01 7.524351380059e-01 7.030616441131e-01 7.717979538177e-01 9.275580082522e-01 1.086276352107e+00
 3.519742715476e+00 3.522481755295e+00 3.525156097589e+00 3.527261957307e+00 3.528680546671e+00 3.529685077601e+00 3.530763848721e+00 3.532367804669e+00 3.534666733282e+00 3.537401913117e+00 3.539998805332e+00 3.541949214755e+00 3.543168612825e+00 3.544046683012e+00 3.545160285295e+00 3.546907379517e+00 3.549305559337e+00 3.551992746654e+00 3.554424191124e+00 3.556195431751e+00 3.557307547533e+00 3.558172632191e+00 3.559338665639e+00 3.561155118690e+00 3.563585250605e+00 3.566235563085e+00 3.568559886335e+00 3.570170893163e+00 3.571120312318e+00 3.571899004453e+00 3.573115088121e+00 3.575070777713e+00 3.577576866229e+00 3.580116503240e+00 3.582184642305e+00 3.583572010629e+00 3.584459850478e+00 3.585318422672e+00 3.586631508049e+00 3.588605154222e+00 3.591058495530e+00 3.593519338499e+00 3.595501949601e+00 3.596769455687e+00 3.597510261598e+00 3.598265180323e+00 3.599604867702e+00 3.601720587558e+00 3.604274012448e+00 3.606626175125e+00 3.608283736273e+00 3.609224701041e+00 3.609870364030e+00 3.610799092181e+00 3.612373595761e+00 3.614536444342e+00 3.616892657039e+00 3.618968329332e+00 3.620486139399e+00 3.621476645763e+00 3.622230782520e+00 3.623164772664e+00 3.624633675883e+00 3.626710611949e+00 3.629096918959e+00 3.631249748590e+00 3.632715645029e+00 3.633455439409e+00 3.633911505962e+00 3.634744994706e+00 3.636396314585e+00 3.638749813936e+00 3.641184965909e+00 3.643010207492e+00 3.643970553694e+00 3.644396588576e+00 3.644948303577e+00 3.646154226008e+00 3.648071452572e+00 3.650298379139e+00 3.652283681025e+00 3.653687796337e+00 3.654565855523e+00 3.655238675674e+00 3.656076497191e+00 3.657305033738e+00 3.658948825494e+00 3.660848871115e+00 3.662721876736e+00 3.664273134883e+00 3.665337907065e+00 3.665984744919e+00 3.666537728089e+00 3.667445856844e+00 3.669008848901e+00 3.671115618450e+00 3.673249692655e+00 3.674804714179e+00 3.675509381778e+00 3.675641827831e+00 3.675902957983e+00 3.676956005461e+00 3.678940638143e+00 3.681338552940e+00 3.683318033933e+00 3.684309309196e+00 3.684406640282e+00 3.684303319127e+00 3.684836822719e+00 3.686399846962e+00 3.688678815147e+00 3.690869801080e+00 3.692241801739e+00 3.692631435119e+00 3.692523795098e+00 3.692701092970e+00 3.693726849869e+00 3.695575831065e+00 3.697677878010e+00 3.699324837868e+00 3.700148840651e+00 3.700325670998e+00 3.700419320798e+00 3.700999586059e+00 3.702285316242e+00 3.704025768789e+00 3.705698587515e+00 3.706866600091e+00 3.707442035021e+00 3.707691492129e+00 3.708051139257e+00 3.708846373400e+00 3.710097364436e+00 3.711538060231e+00 3.712807928738e+00 3.713681932714e+00 3.714183903401e+00 3.714543529909e+00 3.715046442121e+00 3.715859449894e+00 3.716936221330e+00 3.718074535574e+00 3.719055282922e+00 3.719771063933e+00 3.720267945567e+00 3.720705100050e+00 3.721249518475e+00 3.721976445153e+00 3.722841244021e+00 3.723732904096e+00 3.724542184239e+00 3.725208431432e+00 3.725750035920e+00 3.726239516052e+00 3.726753471776e+00 3.727336125831e+00 3.727997232736e+00 3.728714111535e+00 3.729428445647e+00 3.730086827715e+00 3.730654877395e+00 3.731135859673e+00 3.731565789472e+00 3.732006232986e+00 3.732514285693e+00 3.733100980166e+00 3.733730507791e+00 3.734336863626e+00 3.734862578136e+00 3.735280450873e+00 3.735621770517e+00 3.735955224986e+00 3.736348896366e+00 3.736826902964e+00 3.737359237603e+00 3.737878001574e+00 3.738307216769e+00 3.738622393641e+00 3.738856492566e+00 3.739088657736e+00 3.739386847424e+00 3.739769480570e+00 3.740191432976e+00 3.740568883350e+00 3.740837164188e+00 3.740995570122e+00 3.741099110251e+00 3.741230093615e+00 3.741443544288e+00 3.741724480015e+00 3.741997716173e+00 3.742175432952e+00 3.742229245975e+00 3.742196423805e+00 3.742165922947e+00 3.742212671668e+00 3.742340869002e+00 3.742476807744e+00 3.742527322579e+00 3.742442895659e+00 3.742261417120e+00 3.742076651361e+00 3.741974616350e+00 3.741964695107e+00 3.741966782647e+00 3.741877910624e+00 3.741655320468e+00 3.741347892749e+00 3.741066959859e+00 3.740892699864e+00 3.740812594707e+00 3.740729090241e+00 3.740540024454e+00 3.740236696955e+00 3.739898708873e+00 3.739636908034e+00 3.739494797840e+00 3.739414250825e+00 3.739283150324e+00 3.739037381985e+00 3.738710993944e+00 3.738407560968e+00 3.738202132687e+00 3.738071986266e+00 3.737922184962e+00 3.737666508091e+00 3.737302997244e+00 3.736908109006e+00 3.736563322039e+00 3.736277776061e+00 3.735984475045e+00 3.735598385033e+00 3.735098288306e+00 3.734542329190e+00 3.734007604219e+00 3.733523096087e+00 3.733037986777e+00 3.732483110839e+00 3.731833229255e+00 3.731134840096e+00 3.730461988892e+00 3.729844911168e+00 3.729245812331e+00 3.728596848397e+00 3.727876698187e+00 3.727121990183e+00 3.726398867698e+00 3.725733223429e+00 3.725084566707e+00 3.724391225072e+00 3.723630014390e+00 3.722833060985e+00 3.722054463868e+00 3.721306901326e+00 3.720551435576e+00 3.719734046259e+00 3.718847200150e+00 3.717927938506e+00 3.717016851184e+00 3.716115151153e+00 3.715183843310e+00 3.714190438700e+00 3.713146076379e+00 3.712099566484e+00 3.711076968072e+00 3.710060814130e+00 3.709014057930e+00 3.707917862486e+00 3.706794913838e+00 3.705687885372e+00 3.704603091651e+00 3.703506709333e+00 3.702366480913e+00 3.701179576419e+00 3.699970879927e+00 3.698765591493e+00 3.697554622426e+00 3.696310776256e+00 3.695019266522e+00 3.693694850829e+00 3.692360792829e+00 3.691022300973e+00 3.689667221629e+00 3.688279804232e+00 3.686863010458e+00 3.685440000948e+00 3.684013469422e+00 3.682573674715e+00 3.681104567203e+00 3.679605604101e+00 3.678086542516e+00 3.676560922754e+00 3.675020578731e+00 3.673450739256e+00 3.671843892316e+00 3.670210043132e+00 3.668562282527e+00 3.666904764922e+00 3.665226349017e+00 3.663516821651e+00 3.661783716864e+00 3.660038860272e+00 3.658282164203e+00 3.656506265437e+00 3.654704174219e+00 3.652876505934e+00 3.651031299774e+00 3.649173363340e+00 3.647291962342e+00 3.645377286794e+00 3.643436589917e+00 3.641478584282e+00 3.639504797747e+00 3.637511735715e+00 3.635492284576e+00 3.633447393236e+00 3.631385359953e+00 3.629307738660e+00 3.627212397324e+00 3.625090034356e+00 3.622943797623e+00 3.620777117434e+00 3.618590686746e+00 3.616383409764e+00 3.614148383304e+00 3.611889097517e+00 3.609611366630e+00 3.607315624785e+00 3.604995803061e+00 3.602652582400e+00 3.600287234623e+00 3.597901789111e+00 3.595499180195e+00 3.593071392773e+00 3.590618382585e+00 3.588142960992e+00 3.585645188939e+00 3.583126077655e+00 3.580586125960e+00 3.578020151458e+00 3.575431216270e+00 3.572822926088e+00 3.570193367881e+00 3.567539438842e+00 3.564864097440e+00 3.562163965769e+00 3.559443271019e+00 3.556700726563e+00 3.553934575040e+00 3.551142112877e+00 3.548330748981e+00 3.545496633915e+00 3.542640479587e+00 3.539759117641e+00 3.536855631729e+00 3.533930253932e+00 3.530983898746e+00 3.528014103974e+00 3.525019571905e+00 3.522003665960e+00 3.518963935859e+00 3.515899207346e+00 3.512816230085e+00 3.509708158974e+00 3.506578804117e+00 3.503425386476e+00 3.500247419532e+00 3.497048122810e+00 3.493825852457e+00 3.490580172499e+00 3.487313587594e+00 3.484021504838e+00 3.480704889136e+00 3.477366262505e+00 3.474006359844e+00 3.470624297808e+00 3.467216798590e+00 3.463789077939e+00 3.460336940687e+00 3.456861002479e+00 3.453365296134e+00 3.449845190977e+00 3.446300701881e+00 3.442736324231e+00 3.439147251961e+00 3.435535876173e+00 3.431903026746e+00 3.428244791453e+00 3.424564292264e+00 3.420861522622e+00 3.417136864662e+00 3.413389955513e+00 3.409619134877e+00 3.405824846466e+00 3.402010564658e+00 3.398172298157e+00 3.394310938342e+00 3.390429463191e+00 3.386523302238e+00 3.382594783999e+00 3.378645107528e+00 3.374672729542e+00 3.370676597126e+00 3.366660144533e+00 3.362619629650e+00 3.358557428936e+00 3.354473618267e+00 3.350367843588e+00 3.346239839903e+00 3.342090872616e+00 3.337918005734e+00 3.333723579639e+00 3.329508820189e+00 3.325271984402e+00 3.321013932712e+00 3.316734280273e+00 3.312430861463e+00 3.308108701300e+00 3.303763706512e+00 3.299397534143e+00 3.295010505107e+00 3.290604215559e+00 3.286174127278e+00 3.281723887428e+00 3.277251559547e+00 3.272759767957e+00 3.268248025058e+00 3.263715365886e+00 3.259160006977e+00 3.254586554957e+00 3.249990920917e+00 3.245376788109e+00 3.240741862960e+00 3.236086093036e+00 3.231410583622e+00 3.226716113105e+00 3.222000294034e+00 3.217266316908e+00 3.212513346533e+00 3.207739683667e+00 3.202947931749e+00 3.198135006863e+00 3.193303042595e+00 3.188454958937e+00 3.183586723762e+00 3.178699745380e+00 3.173795345170e+00 3.168870563140e+00 3.163928024634e+00 3.158967659980e+00 3.153990408952e+00 3.148995616164e+00 3.143984691136e+00 3.138955577390e+00 3.133907433089e+00 3.128841827148e+00 3.123760722327e+00 3.118665190773e+00 3.113551463652e+00 3.108421842351e+00 3.103276056130e+00 3.098112049256e+00 3.092933321443e+00 3.087740808642e+00 3.082532979455e+00 3.077309621585e+00 3.072070819918e+00 3.066816365878e+00 3.061547516332e+00 3.056264269755e+00 3.050966475432e+00 3.045656612422e+00 3.040332254271e+00 3.034992657292e+00 3.029641135588e+00 3.024275271214e+00 3.018897942087e+00 3.013508567062e+00 3.008105568012e+00 3.002691605534e+00 2.997265013399e+00 2.991826147677e+00 2.986377414036e+00 2.980917681433e+00 2.975449906221e+00 2.969969327708e+00 2.964478115674e+00 2.958977286898e+00 2.953467764098e+00 2.947949763530e+00 2.942421623993e+00 2.936886689438e+00 2.931341845872e+00 2.925789953307e+00 2.920230101172e+00 2.914662790030e+00 2.909089626350e+00 2.903507660958e+00 2.897918284335e+00 2.892326728368e+00 2.886726671538e+00 2.881122592267e+00 2.875513628000e+00 2.869898162959e+00 2.864279030333e+00 2.858656733635e+00 2.853030050487e+00 2.847401640138e+00 2.841770051833e+00 2.836136750197e+00 2.830501751787e+00 2.824862584976e+00 2.819223689202e+00 2.813585746389e+00 2.807945616172e+00 2.802307589027e+00 2.796668610414e+00 2.791030195088e+00 2.785393776794e+00 2.779757973172e+00 2.774126046115e+00 2.768494915323e+00 2.762866435210e+00 2.757244343878e+00 2.751626506828e+00 2.746010773785e+00 2.740400290674e+00 2.734794674540e+00 2.729195273927e+00 2.723603816177e+00 2.718019083846e+00 2.712442491598e+00 2.706871131722e+00 2.701308222909e+00 2.695754481739e+00 2.690209012530e+00 2.684675061350e+00 2.679154074680e+00 2.673640718573e+00 2.668140382837e+00 2.662651419646e+00 2.657171923503e+00 2.651706651393e+00 2.646255149634e+00 2.640819724110e+00 2.635398924659e+00 2.629992954959e+00 2.624603107918e+00 2.619226868550e+00 2.613867138953e+00 2.608526615223e+00 2.603202631477e+00 2.597900855746e+00 2.592615312827e+00 2.587349705729e+00 2.582105352582e+00 2.576879020227e+00 2.571676726923e+00 2.566495649808e+00 2.561336161677e+00 2.556199642313e+00 2.551086836275e+00 2.545997605382e+00 2.540936788752e+00 2.535897323891e+00 2.530885723399e+00 2.525899442400e+00 2.520938109125e+00 2.516007291621e+00 2.511104733322e+00 2.506232903179e+00 2.501390099843e+00 2.496576214473e+00 2.491791676661e+00 2.487039851131e+00 2.482319038593e+00 2.477634433451e+00 2.472984670505e+00 2.468367495572e+00 2.463783675908e+00 2.459231643708e+00 2.454718019986e+00 2.450241565574e+00 2.445804172357e+00 2.441404388695e+00 2.437041300078e+00 2.432716457771e+00 2.428429331710e+00 2.424183317741e+00 2.419978708828e+00 2.415815664917e+00 2.411692876726e+00 2.407613069286e+00 2.403575541979e+00 2.399579706896e+00 2.395629093739e+00 2.391723022595e+00 2.387861823101e+00 2.384045450408e+00 2.380276325547e+00 2.376553027743e+00 2.372875582067e+00 2.369248230751e+00 2.365666666472e+00 2.362135282207e+00 2.358655378581e+00 2.355220342491e+00 2.351837107350e+00 2.348503183368e+00 2.345220836604e+00 2.341991533774e+00 2.338814477785e+00 2.335689354396e+00 2.332614621263e+00 2.329590751695e+00 2.326622096615e+00 2.323710605029e+00 2.320853505620e+00 2.318049768069e+00 2.315299969084e+00 2.312605248028e+00 2.309967835221e+00 2.307386681705e+00 2.304865739143e+00 2.302399240524e+00 2.299989443117e+00 2.297636872052e+00 2.295341405086e+00 2.293106014923e+00 2.290929982590e+00 2.288811269859e+00 2.286750103044e+00 2.284746840520e+00 2.282803832902e+00 2.280918965168e+00 2.279095940025e+00 2.277330518732e+00 2.275624053529e+00 2.273977967700e+00 2.272389673539e+00 2.270864084633e+00 2.269395353477e+00 2.267988181698e+00 2.266641871651e+00 2.265354089560e+00 2.264125245148e+00 2.262955250733e+00 2.261846902339e+00 2.260797515881e+00 2.259808462324e+00 2.258879030636e+00 2.258006830207e+00 2.257194750526e+00 2.256442409679e+00 2.255747666575e+00 2.255112773837e+00 2.254536494025e+00 2.254016832611e+00 2.253557539245e+00 2.253152287881e+00 2.252806863615e+00 2.252516958310e+00 2.252284458632e+00 2.252108460132e+00 2.251987561011e+00 2.251923191123e+00 2.251912315917e+00 2.251956808057e+00 2.252057477166e+00 2.252209065686e+00 2.252415320241e+00 2.252673890249e+00 2.252984421774e+00 2.253346620612e+00 2.253760506075e+00 2.254223652935e+00 2.254736917294e+00 2.255298797410e+00 2.255910517881e+00 2.256569838184e+00 2.257275503456e+00 2.258027196466e+00 2.258825826344e+00 2.259670189625e+00 2.260556771595e+00 2.261489548951e+00 2.262464052343e+00 2.263479808716e+00 2.264537667919e+00 2.265635139629e+00 2.266773981521e+00 2.267949204380e+00 2.269163788740e+00 2.270415626987e+00 2.271701783221e+00 2.273024556177e+00 2.274380764224e+00 2.275770463774e+00 2.277192592029e+00 2.278645209433e+00 2.280129037337e+00 2.281641487803e+00 2.283183636030e+00 2.284750884919e+00 2.286346436523e+00 2.287966668461e+00 2.289609554502e+00 2.291279895003e+00 2.292968569758e+00 2.294678151973e+00 2.296409258026e+00 2.298158274938e+00 2.299926087220e+00 2.301709316795e+00 2.303509022300e+00 2.305323010888e+00 2.307149393677e+00 2.308989341772e+00 2.310838030390e+00 2.312698777758e+00 2.314567092420e+00 2.316443065031e+00 2.318326831031e+00 2.320212274917e+00 2.322104046284e+00 2.323998046811e+00 2.325892513859e+00 2.327789977598e+00 2.329682570721e+00 2.331576626572e+00 2.333465478482e+00 2.335351416465e+00 2.337230684840e+00 2.339103157469e+00 2.340968496973e+00 2.342823028022e+00 2.344669313779e+00 2.346502374502e+00 2.348321679904e+00 2.350129190111e+00 2.351918842124e+00 2.353693704221e+00 2.355449366182e+00 2.357188046168e+00 2.358905273546e+00 2.360599606595e+00 2.362274169117e+00 2.363921629167e+00 2.365547933706e+00 2.367145754775e+00 2.368716762167e+00 2.370260900539e+00 2.371771856551e+00 2.373255756134e+00 2.374703984701e+00 2.376121122155e+00 2.377503702948e+00 2.378849421673e+00 2.380160376424e+00 2.381429856775e+00 2.382664859418e+00 2.383856960736e+00 2.385007421080e+00 2.386117815894e+00 2.387181664098e+00 2.388204077997e+00 2.389178399078e+00 2.390108310300e+00 2.390988903778e+00 2.391818920334e+00 2.392602797615e+00 2.393329691623e+00 2.394011784608e+00 2.394634898681e+00 2.395205565885e+00 2.395721839151e+00 2.396179271660e+00 2.396584013301e+00 2.396925268295e+00 2.397212218814e+00 2.397434655373e+00 2.397597647655e+00 2.397700203054e+00 2.397736171716e+00 2.397714097547e+00 2.397619733594e+00 2.397467027054e+00 2.397243414837e+00 2.396951722472e+00 2.396594415777e+00 2.396164704750e+00 2.395670577081e+00 2.395097990059e+00 2.394459829423e+00 2.393745143302e+00 2.392958503341e+00 2.392102023072e+00 2.391163978871e+00 2.390157837744e+00 2.389067581994e+00 2.387908844066e+00 2.386667432176e+00 2.385348849689e+00 2.383955356496e+00 2.382474430330e+00 2.380922244892e+00 2.379282540569e+00 2.377566620784e+00 2.375767079837e+00 2.373883740220e+00 2.371922038257e+00 2.369870599987e+00 2.367743671507e+00 2.365526318724e+00 2.363227132841e+00 2.360843648329e+00 2.358371463515e+00 2.355819231880e+00 2.353173502326e+00 2.350448849049e+00 2.347630947028e+00 2.344731099447e+00 2.341740985049e+00 2.338663140959e+00 2.335501687426e+00 2.332244744956e+00 2.328907160302e+00 2.325474305242e+00 2.321958814852e+00 2.318353257757e+00 2.314656740346e+00 2.310875247810e+00 2.306999726815e+00 2.303042101368e+00 2.298988063121e+00 2.294850248843e+00 2.290623224487e+00 2.286304217798e+00 2.281900868718e+00 2.277402896910e+00 2.272822975563e+00 2.268148645436e+00 2.263391668127e+00 2.258544103067e+00 2.253608367926e+00 2.248587248099e+00 2.243474401630e+00 2.238281283251e+00 2.232995464697e+00 2.227628844497e+00 2.222171986182e+00 2.216631651505e+00 2.211005605889e+00 2.205293725863e+00 2.199500041480e+00 2.193618503215e+00 2.187659919662e+00 2.181611866888e+00 2.175487010987e+00 2.169278928786e+00 2.162988970068e+00 2.156620397253e+00 2.150169205929e+00 2.143646158925e+00 2.137035078731e+00 2.130354779376e+00 2.123591005221e+00 2.116756299474e+00 2.109844598018e+00 2.102855387142e+00 2.095800821265e+00 2.088661559394e+00 2.081463801825e+00 2.074184077463e+00 2.066843532676e+00 2.059428718511e+00 2.051945296019e+00 2.044402186473e+00 2.036780324774e+00 2.029111290849e+00 2.021360587891e+00 2.013560980849e+00 2.005693245675e+00 1.997763165449e+00 1.989784657412e+00 1.981730790278e+00 1.973641762617e+00 1.965475875921e+00 1.957273775114e+00 1.949009470910e+00 1.940692599450e+00 1.932336363584e+00 1.923913158597e+00 1.915464732498e+00 1.906949682778e+00 1.898406513125e+00 1.889810660091e+00 1.881172101491e+00 1.872505559897e+00 1.863781167177e+00 1.855042691502e+00 1.846245769538e+00 1.837432221207e+00 1.828576673769e+00 1.819691122586e+00 1.810784806950e+00 1.801835954243e+00 1.792879705707e+00 1.783879695041e+00 1.774873727748e+00 1.765837247328e+00 1.756783859197e+00 1.747718767249e+00 1.738625470809e+00 1.729532811408e+00 1.720412467028e+00 1.711294550611e+00 1.702159334758e+00 1.693021415500e+00 1.683878677738e+00 1.674728280482e+00 1.665582574880e+00 1.656429582715e+00 1.647286503412e+00 1.638140382070e+00 1.629005499224e+00 1.619874261025e+00 1.610753918266e+00 1.601644867811e+00 1.592547849668e+00 1.583469035633e+00 1.574400233964e+00 1.565357972086e+00 1.556328993033e+00 1.547327956428e+00 1.538347046862e+00 1.529394245072e+00 1.520470435459e+00 1.511571792367e+00 1.502711797064e+00 1.493876845321e+00 1.485083831056e+00 1.476323527654e+00 1.467603035145e+00 1.458927341030e+00 1.450284601993e+00 1.441694963011e+00 1.433144170158e+00 1.424646613177e+00 1.416196029942e+00 1.407794206942e+00 1.399450566855e+00 1.391152649544e+00 1.382919697465e+00 1.374736797552e+00 1.366617651003e+00 1.358556602110e+00 1.350557330810e+00 1.342624012797e+00 1.334750753364e+00 1.326948743346e+00 1.319210637415e+00 1.311542209676e+00 1.303945017175e+00 1.296417608953e+00 1.288962491266e+00 1.281582417691e+00 1.274274714565e+00 1.267045650248e+00 1.259890076636e+00 1.252814795339e+00 1.245816882700e+00 1.238895929940e+00 1.232060371491e+00 1.225296834933e+00 1.218625546728e+00 1.212025535832e+00 1.205514284574e+00 1.199083700174e+00 1.192735193977e+00 1.186476121297e+00 1.180291072824e+00 1.174203426211e+00 1.168186841183e+00 1.162266390280e+00 1.156423672744e+00 1.150666911079e+00 1.145001094814e+00 1.139409773012e+00 1.133917633572e+00 1.128493904663e+00 1.123171041106e+00 1.117922246132e+00 1.112760665450e+00 1.107689180304e+00 1.102688411964e+00 1.097793163517e+00 1.092955980701e+00 1.088226604369e+00 1.083564420768e+00 1.078990018078e+00 1.074506302880e+00 1.070084652091e+00 1.065778359961e+00 1.061516873396e+00 1.057371692155e+00 1.053284441493e+00 1.049285397029e+00 1.045380506035e+00 1.041527196985e+00 1.037797360810e+00 1.034104689866e+00 1.030530959596e+00 1.027015368500e+00 1.023585135237e+00 1.020255755231e+00 1.016972848145e+00 1.013817957559e+00 1.010700608629e+00 1.007702897542e+00 1.004771877575e+00 1.001921845077e+00 9.991835126926e-01 9.964896329660e-01 9.939316309833e-01 9.914197753297e-01 9.890279823954e-01 9.867159622613e-01 9.844887888181e-01 9.823819224756e-01 9.803339180052e-01 9.784242423601e-01 9.765800551027e-01 9.748592260871e-01 9.732352133543e-01 9.717103945317e-01 9.703109657964e-01 9.689976738708e-01 9.678225844427e-01 9.667407499320e-01 9.657904435502e-01 9.649526729301e-01 9.642395103256e-01 9.636539002610e-01 9.631868504970e-01 9.628629210034e-01 9.626542855925e-01 9.625987096904e-01 9.626614848638e-01 9.628764396244e-01 9.632262634609e-01 9.637159632444e-01 9.643628932456e-01 9.651335233384e-01 9.660800059114e-01 9.671457554255e-01 9.683854183487e-01 9.697646142722e-01 9.712892502424e-01 9.729863664757e-01 9.748030098507e-01 9.768074345954e-01 9.789328644342e-01 9.812238059934e-01 9.836651205131e-01 9.862344789144e-01 9.889811401749e-01 9.918365316880e-01 9.948608113692e-01 9.980101474597e-01 1.001290196638e+00 1.004722947942e+00 1.008253908960e+00 1.011938372090e+00 1.015721760542e+00 1.019629647260e+00 1.023653879786e+00 1.027766000764e+00 1.032001489805e+00 1.036309879170e+00 1.040722237933e+00 1.045215408035e+00 1.049777277779e+00 1.054426480120e+00 1.059122887243e+00 1.063895181321e+00 1.068708139471e+00 1.073573785240e+00 1.078480949016e+00 1.083414848774e+00 1.088390906271e+00 1.093372311891e+00 1.098388675282e+00 1.103401096242e+00 1.108427156517e+00 1.113456346290e+00 1.118467549602e+00 1.123493193671e+00 1.128479481256e+00 1.133469816797e+00 1.138428601257e+00 1.143359802139e+00 1.148279493039e+00 1.153146282994e+00 1.158004897966e+00 1.162809900461e+00 1.167589520229e+00 1.172331148697e+00 1.177029133019e+00 1.181697932966e+00 1.186318533725e+00 1.190909316184e+00 1.195452211937e+00 1.199968057833e+00 1.204436460513e+00 1.208876666350e+00 1.213278907339e+00 1.217643755059e+00 1.221986504376e+00 1.226280071854e+00 1.230562594312e+00 1.234797503014e+00 1.239013205166e+00 1.243199955313e+00 1.247346184855e+00 1.251482189041e+00 1.255565077238e+00 1.259635765997e+00 1.263659961135e+00 1.267649504262e+00 1.271604391011e+00 1.275504971595e+00 1.279365625501e+00 1.283163827296e+00 1.286906384944e+00 1.290570434170e+00 1.294167873111e+00 1.297664909373e+00 1.301072499131e+00 1.304368545579e+00 1.307534879213e+00 1.310582832880e+00 1.313459995005e+00 1.316194093327e+00 1.318733159443e+00 1.321083423628e+00 1.323222879693e+00 1.325123020953e+00 1.326793614479e+00 1.328176926064e+00 1.329299986918e+00 1.330105041447e+00 1.330601907388e+00 1.330761297535e+00 1.330560236628e+00 1.330007306350e+00 1.329044360814e+00 1.327710884508e+00 1.325938812543e+00 1.323757625156e+00 1.321136112471e+00 1.318058789987e+00 1.314548101418e+00 1.310548492684e+00 1.306116051018e+00 1.301191807341e+00 1.295816647313e+00 1.289975447736e+00 1.283665396396e+00 1.276926987448e+00 1.269717844293e+00 1.262108568942e+00 1.254062438920e+00 1.245631096661e+00 1.236820928615e+00 1.227647059853e+00 1.218157930702e+00 1.208343098273e+00 1.198276384687e+00 1.187939532448e+00 1.177405039209e+00 1.166685285143e+00 1.155810372120e+00 1.144841103364e+00 1.133773301015e+00 1.122689717134e+00 1.111579251867e+00 1.100513138004e+00 1.089508196249e+00 1.078596957065e+00 1.067826323763e+00 1.057202588914e+00 1.046784855955e+00 1.036564797173e+00 1.026601179838e+00 1.016892180385e+00 1.007469396278e+00 9.983507019176e-01 9.895418579025e-01 9.810818933777e-01 9.729455935847e-01 9.651890967775e-01 9.577855880201e-01 9.507621097182e-01 9.441310332356e-01 9.378834279209e-01 9.320526081408e-01 9.266201661405e-01 9.216188998705e-01 9.170400420200e-01 9.129011198823e-01 9.092066155936e-01 9.059643705622e-01 9.031830434256e-01 9.008592195257e-01 8.990059255421e-01 8.976074049025e-01 8.966750029518e-01 8.961795260350e-01 8.961235787062e-01 8.964758306175e-01 8.972094009652e-01 8.983003586823e-01 8.996945567763e-01 9.013686589497e-01 9.032487337286e-01 9.053017707846e-01 9.074563169428e-01 9.096606869582e-01 9.118570827987e-01 9.139779048718e-01 9.159883511568e-01 9.178139702454e-01 9.194412798131e-01 9.208118745000e-01 9.219215998541e-01 9.227603708500e-01 9.233205740091e-01 9.236412890921e-01 9.237358966434e-01 9.236777544583e-01 9.235103299276e-01 9.233263461116e-01 9.232084767451e-01 9.232476409358e-01 9.235543842196e-01 9.242176156022e-01 9.253409393183e-01 9.269952396098e-01 9.292653815075e-01 9.321856329896e-01 9.357917603933e-01 9.400773424576e-01 9.450054268268e-01 9.505378184017e-01 9.565673945153e-01 9.630052493251e-01 9.697105532186e-01 9.765558700543e-01 9.833907078343e-01 9.900633568283e-01 9.964490364143e-01 1.002407905891e+00 1.007854838785e+00 1.012693473291e+00 1.016892361328e+00 1.020421212575e+00 1.023305171187e+00 1.025592995130e+00 1.027345369159e+00 1.028681038602e+00 1.029686450877e+00 1.030504637649e+00 1.031230517357e+00 1.031971439670e+00 1.032806602719e+00 1.033774033262e+00 1.034899532478e+00 1.036133656733e+00 1.037436462843e+00 1.038697668984e+00 1.039817765468e+00 1.040672757417e+00 1.041142487358e+00 1.041145115101e+00 1.040601583488e+00 1.039510018723e+00 1.037873178814e+00 1.035774767281e+00 1.033304245484e+00 1.030581167984e+00 1.027731074843e+00 1.024833794954e+00 1.021953162497e+00 1.019064236228e+00 1.016107752359e+00 1.012959298877e+00 1.009487705211e+00 1.005595669909e+00 1.001277101461e+00 9.966916727471e-01 9.921825407074e-01 9.883143119540e-01 9.857417348531e-01 9.850824075348e-01 9.866034173412e-01 9.886026824829e-01 9.910674640172e-01 9.967680885997e-01 9.861684421195e-01 9.491588003938e-01 8.802456344298e-01 8.216938375687e-01 8.110470199065e-01 8.512834632015e-01 9.086816798235e-01 9.449628769198e-01 9.411066694193e-01 9.038421504754e-01 8.632571348755e-01 8.577267032456e-01 9.032606269953e-01 9.766207143201e-01 1.036175510686e+00 1.049141921914e+00 1.003834924704e+00 9.136759586364e-01 8.179972959121e-01 7.717020427634e-01 8.047971341569e-01 8.882235276561e-01 9.667041393269e-01 1.001061324166e+00 9.799927991210e-01 9.196835246719e-01 8.594356804925e-01 8.437915059674e-01 8.867150241203e-01 9.572425741071e-01 1.009654319803e+00 1.013363026655e+00 9.630347136354e-01 8.803592877286e-01 8.103321701076e-01 7.993945115154e-01 8.530439925102e-01 9.289941238426e-01 9.783120965406e-01 9.736085228607e-01 9.158046523223e-01 8.348268845765e-01 7.834961288005e-01 8.052217817231e-01 8.886024286569e-01 9.805446924466e-01 1.032733272442e+00 1.021503386601e+00 9.502482301478e-01 8.492405226921e-01 7.710724855056e-01 7.638076112277e-01 8.240112926449e-01 9.013509363069e-01 9.484710353002e-01 9.450631026485e-01 8.997828837089e-01 8.455699698879e-01 8.241113859711e-01 8.536715785667e-01 9.104696885322e-01 9.521022128140e-01 9.481702723007e-01 8.939139364636e-01 8.142939248415e-01 7.602491284935e-01 7.780874314045e-01 8.593656350341e-01 9.490041295971e-01 9.945804184821e-01 9.694784293764e-01 8.779114418497e-01 7.599615205478e-01 6.927589926845e-01 7.405707207023e-01 8.703531609059e-01 9.970271585937e-01 1.058629226771e+00 1.028241641477e+00 9.125872456677e-01 7.578089642294e-01 6.604410140484e-01 7.143452966046e-01 8.764257378117e-01 1.035528555992e+00 1.119104317879e+00 1.096834074791e+00 9.735230596363e-01 7.934340315060e-01 6.574843178646e-01 6.900683621690e-01 8.647637109201e-01 1.051276040186e+00 1.164709894976e+00 1.169642271258e+00 1.067299195323e+00 8.955820091501e-01 7.390654694062e-01 7.143587383209e-01 8.393319198078e-01 1.003374100208e+00 1.111347408004e+00 1.119364205470e+00 1.023521909125e+00 8.578447865493e-01 7.044085973428e-01 6.820937866136e-01 8.128693021159e-01 9.862549942618e-01 1.107925822018e+00 1.134230872280e+00 1.059188279134e+00 9.099116275295e-01 7.501889480945e-01 6.763083232878e-01 7.379454547397e-01 8.649025389251e-01 9.669516853077e-01 9.989839874486e-01 9.576444113747e-01 8.751023862158e-01 8.123096732412e-01 8.255404240364e-01 9.092751800742e-01 1.003454550863e+00 1.050489129303e+00 1.021301390134e+00 9.194757268103e-01 7.856693521321e-01 7.017402516418e-01 7.448946843164e-01 8.878858938022e-01 1.040482639421e+00 1.136851850365e+00 1.147171206995e+00 1.071780637316e+00 9.394880287623e-01 8.086738400170e-01 7.541170061137e-01 8.054453764273e-01 9.091793954586e-01 9.945395850862e-01 1.021425827338e+00 9.831571990002e-01 9.025788846198e-01 8.276387202860e-01 8.120006849205e-01 8.705204291595e-01 9.639548682249e-01 1.039819981701e+00 1.063597827117e+00 1.024866970904e+00 9.367124353769e-01 8.357960371454e-01 7.774470780637e-01 8.049611273078e-01 9.066361966878e-01 1.031704917410e+00 1.133989015529e+00 1.185621816803e+00 1.175166976753e+00 1.105037006535e+00 9.912614049983e-01 8.660194338870e-01 7.790665275389e-01 7.790749226624e-01 8.671053113028e-01 9.935335142101e-01 1.103682613555e+00 1.159898226831e+00 1.142845196442e+00 1.051000593060e+00 9.028599371835e-01 7.429957405175e-01 6.465541540781e-01 6.745629860239e-01 7.890800685809e-01 9.043476726247e-01 9.632301005140e-01 9.430796962165e-01 8.502615280398e-01 7.218471019424e-01 6.300306984050e-01 6.482377557747e-01 7.593147394752e-01 8.803641519965e-01 9.490292144996e-01 9.395686827366e-01 8.602598765222e-01 7.573100050966e-01 7.143150809022e-01 7.920459476110e-01 9.490092838753e-01 1.100234958162e+00
 3.510293264617e+00 3.512972278774e+00 3.515584545178e+00 3.517632427058e+00 3.518994452007e+00 3.519945049566e+00 3.520965673743e+00 3.522508199194e+00 3.524744063075e+00 3.527418491342e+00 3.529953997259e+00 3.531842048574e+00 3.533001557491e+00 3.533821162046e+00 3.534875203317e+00 3.536560392345e+00 3.538894576496e+00 3.541518898176e+00 3.543886776389e+00 3.545596120399e+00 3.546647654137e+00 3.547451423001e+00 3.548555297425e+00 3.550306592692e+00 3.552671353326e+00 3.555257104061e+00 3.557517965565e+00 3.559065878147e+00 3.559951196660e+00 3.560664710729e+00 3.561816444637e+00 3.563706491527e+00 3.566144607142e+00 3.568616344363e+00 3.570619076974e+00 3.571943145083e+00 3.572768136963e+00 3.573561205963e+00 3.574805120455e+00 3.576709622669e+00 3.579092320410e+00 3.581485857163e+00 3.583403631593e+00 3.584604806692e+00 3.585276947334e+00 3.585962386295e+00 3.587231279632e+00 3.589276058152e+00 3.591758070542e+00 3.594038926333e+00 3.595628090234e+00 3.596500449486e+00 3.597077781796e+00 3.597936196892e+00 3.599437965488e+00 3.601526730828e+00 3.603807214236e+00 3.605813028840e+00 3.607261500363e+00 3.608184214430e+00 3.608865906968e+00 3.609723945781e+00 3.611115502344e+00 3.613116928579e+00 3.615429303611e+00 3.617509702887e+00 3.618902212202e+00 3.619568262497e+00 3.619947110308e+00 3.620702967130e+00 3.622277117618e+00 3.624553852837e+00 3.626910803585e+00 3.628659436642e+00 3.629543201226e+00 3.629894606833e+00 3.630371047623e+00 3.631497965946e+00 3.633335317424e+00 3.635479715958e+00 3.637384757664e+00 3.638712803044e+00 3.639515444951e+00 3.640113381847e+00 3.640871453013e+00 3.642016054751e+00 3.643575636830e+00 3.645392552951e+00 3.647187005530e+00 3.648661472373e+00 3.649648215724e+00 3.650213898026e+00 3.650682460456e+00 3.651504195785e+00 3.652982438813e+00 3.655005275809e+00 3.657058780198e+00 3.658533890851e+00 3.659155823971e+00 3.659203982520e+00 3.659379315516e+00 3.660343475110e+00 3.662241139303e+00 3.664553602172e+00 3.666449444828e+00 3.667357288882e+00 3.667369542116e+00 3.667179191738e+00 3.667623282910e+00 3.669096460279e+00 3.671284679352e+00 3.673387813678e+00 3.674673360521e+00 3.674976889139e+00 3.674781273788e+00 3.674867947031e+00 3.675801441591e+00 3.677557071692e+00 3.679567052510e+00 3.681123451617e+00 3.681859341713e+00 3.681947790537e+00 3.681950054217e+00 3.682438633198e+00 3.683628786349e+00 3.685273237861e+00 3.686852139671e+00 3.687928544526e+00 3.688413158657e+00 3.688572699475e+00 3.688838578865e+00 3.689536751874e+00 3.690689815182e+00 3.692032177446e+00 3.693207492101e+00 3.693987121618e+00 3.694395882414e+00 3.694659680371e+00 3.695064598993e+00 3.695777286562e+00 3.696753751232e+00 3.697792735782e+00 3.698675571170e+00 3.699294561675e+00 3.699693123499e+00 3.700030715492e+00 3.700473984299e+00 3.701098340159e+00 3.701860608880e+00 3.702650107451e+00 3.703357455196e+00 3.703922945688e+00 3.704363963794e+00 3.704750916456e+00 3.705160400954e+00 3.705638155275e+00 3.706193335644e+00 3.706804730250e+00 3.707413797923e+00 3.707966285839e+00 3.708429954071e+00 3.708805804847e+00 3.709128145576e+00 3.709460465486e+00 3.709859758701e+00 3.710337138081e+00 3.710856548057e+00 3.711353730639e+00 3.711771686059e+00 3.712081369508e+00 3.712312636253e+00 3.712535988605e+00 3.712817090766e+00 3.713181650666e+00 3.713601494012e+00 3.714009077904e+00 3.714328470085e+00 3.714532467909e+00 3.714654242050e+00 3.714771692022e+00 3.714954497248e+00 3.715220654167e+00 3.715526491775e+00 3.715790070516e+00 3.715945727174e+00 3.715989102224e+00 3.715974878017e+00 3.715988095552e+00 3.716082338098e+00 3.716244223182e+00 3.716399212198e+00 3.716460535712e+00 3.716396931337e+00 3.716245230967e+00 3.716094076855e+00 3.716019347521e+00 3.716025395048e+00 3.716040773230e+00 3.715971818083e+00 3.715767943387e+00 3.715466088272e+00 3.715158488624e+00 3.714932986062e+00 3.714798186533e+00 3.714677211041e+00 3.714467750844e+00 3.714123693119e+00 3.713694150790e+00 3.713287029092e+00 3.712985980768e+00 3.712778851600e+00 3.712571198656e+00 3.712259153707e+00 3.711830963192e+00 3.711366491931e+00 3.710974986324e+00 3.710704082695e+00 3.710495820009e+00 3.710237199412e+00 3.709865344944e+00 3.709410945702e+00 3.708975939747e+00 3.708638239443e+00 3.708375985921e+00 3.708096639899e+00 3.707711055754e+00 3.707216164201e+00 3.706687298309e+00 3.706207858938e+00 3.705786681530e+00 3.705359327191e+00 3.704838697584e+00 3.704204661130e+00 3.703512249159e+00 3.702839512892e+00 3.702217188053e+00 3.701595967534e+00 3.700903794556e+00 3.700116131339e+00 3.699279249758e+00 3.698467022397e+00 3.697710495451e+00 3.696972917593e+00 3.696185600089e+00 3.695325565549e+00 3.694430830639e+00 3.693566694857e+00 3.692759253153e+00 3.691968874454e+00 3.691134643628e+00 3.690230644300e+00 3.689290602871e+00 3.688368205564e+00 3.687475255694e+00 3.686574884128e+00 3.685611630785e+00 3.684579989803e+00 3.683513918302e+00 3.682454977886e+00 3.681405756475e+00 3.680327575567e+00 3.679186635586e+00 3.677994054171e+00 3.676797947909e+00 3.675625974685e+00 3.674460310805e+00 3.673265360459e+00 3.672017358205e+00 3.670744846326e+00 3.669485710341e+00 3.668247750323e+00 3.667000350852e+00 3.665707348612e+00 3.664367727979e+00 3.663004219040e+00 3.661644150381e+00 3.660278141597e+00 3.658878556394e+00 3.657431455685e+00 3.655951477961e+00 3.654461087783e+00 3.652965273579e+00 3.651452853722e+00 3.649907332428e+00 3.648332768807e+00 3.646750744674e+00 3.645165482282e+00 3.643566413675e+00 3.641938335400e+00 3.640278263876e+00 3.638597923100e+00 3.636910074422e+00 3.635208305770e+00 3.633476602340e+00 3.631707133987e+00 3.629910096504e+00 3.628097540004e+00 3.626275939336e+00 3.624433777716e+00 3.622559239819e+00 3.620661093812e+00 3.618749106151e+00 3.616826168176e+00 3.614883377045e+00 3.612913547209e+00 3.610917681561e+00 3.608904575745e+00 3.606877551818e+00 3.604827051275e+00 3.602742033049e+00 3.600631565270e+00 3.598503065682e+00 3.596357651149e+00 3.594192996378e+00 3.592002121037e+00 3.589784765664e+00 3.587550659282e+00 3.585300011759e+00 3.583030302233e+00 3.580734069769e+00 3.578412334439e+00 3.576070952126e+00 3.573709292910e+00 3.571325665546e+00 3.568914657358e+00 3.566478166315e+00 3.564023187006e+00 3.561549090722e+00 3.559050787582e+00 3.556529318340e+00 3.553984937787e+00 3.551420123516e+00 3.548837233044e+00 3.546228596415e+00 3.543594701913e+00 3.540938071813e+00 3.538259315707e+00 3.535557161742e+00 3.532834284247e+00 3.530085409209e+00 3.527313208859e+00 3.524521051490e+00 3.521706772572e+00 3.518868278724e+00 3.516007511023e+00 3.513121848875e+00 3.510215253484e+00 3.507286509306e+00 3.504333038863e+00 3.501353513144e+00 3.498353037659e+00 3.495331504942e+00 3.492286435601e+00 3.489215734058e+00 3.486123744888e+00 3.483007600980e+00 3.479871503342e+00 3.476710231827e+00 3.473524791561e+00 3.470317137349e+00 3.467085404078e+00 3.463828635041e+00 3.460553604373e+00 3.457251806433e+00 3.453928507237e+00 3.450581072502e+00 3.447208685282e+00 3.443815124221e+00 3.440397507785e+00 3.436956518698e+00 3.433493433411e+00 3.430006341725e+00 3.426491930019e+00 3.422955676057e+00 3.419399017905e+00 3.415818300027e+00 3.412213398545e+00 3.408587038926e+00 3.404934488643e+00 3.401260048040e+00 3.397564721162e+00 3.393844692441e+00 3.390100445370e+00 3.386335127335e+00 3.382544477126e+00 3.378732044725e+00 3.374896840670e+00 3.371037054047e+00 3.367154215520e+00 3.363248599917e+00 3.359320219431e+00 3.355370306657e+00 3.351396130168e+00 3.347397318651e+00 3.343379056304e+00 3.339335572615e+00 3.335269644791e+00 3.331182382477e+00 3.327071508700e+00 3.322936911083e+00 3.318780991172e+00 3.314601922822e+00 3.310399726204e+00 3.306176355113e+00 3.301928083216e+00 3.297659283474e+00 3.293366985402e+00 3.289053406944e+00 3.284717652313e+00 3.280359854504e+00 3.275978819420e+00 3.271576134261e+00 3.267151885185e+00 3.262706161680e+00 3.258238060257e+00 3.253748772718e+00 3.249235949957e+00 3.244703708577e+00 3.240148599625e+00 3.235571556599e+00 3.230974417345e+00 3.226356888075e+00 3.221716199950e+00 3.217055724353e+00 3.212371987511e+00 3.207668924498e+00 3.202945316471e+00 3.198201327776e+00 3.193434902754e+00 3.188649791396e+00 3.183842691791e+00 3.179016248077e+00 3.174170132253e+00 3.169301994910e+00 3.164415021888e+00 3.159508567418e+00 3.154580434783e+00 3.149634542319e+00 3.144669884416e+00 3.139683972175e+00 3.134680467035e+00 3.129655622749e+00 3.124611890533e+00 3.119551345086e+00 3.114472081337e+00 3.109372876041e+00 3.104257143259e+00 3.099120650485e+00 3.093966553406e+00 3.088795132702e+00 3.083606856166e+00 3.078400495123e+00 3.073179079308e+00 3.067939066789e+00 3.062680052682e+00 3.057404497898e+00 3.052112748107e+00 3.046807460450e+00 3.041484414559e+00 3.036144844457e+00 3.030790075762e+00 3.025418305560e+00 3.020030166470e+00 3.014629378893e+00 3.009213782883e+00 3.003782855702e+00 2.998337229767e+00 2.992875448900e+00 2.987400846951e+00 2.981911201840e+00 2.976407839449e+00 2.970892562710e+00 2.965363879717e+00 2.959819967150e+00 2.954264931046e+00 2.948695813081e+00 2.943115504346e+00 2.937523736005e+00 2.931919404678e+00 2.926304788153e+00 2.920677256339e+00 2.915039378850e+00 2.909391067765e+00 2.903733201681e+00 2.898067429980e+00 2.892390882390e+00 2.886702573236e+00 2.881006615134e+00 2.875302069961e+00 2.869590235693e+00 2.863869370644e+00 2.858141943597e+00 2.852406498187e+00 2.846663616312e+00 2.840914407401e+00 2.835158724332e+00 2.829397913922e+00 2.823629147851e+00 2.817854913181e+00 2.812077632344e+00 2.806295240915e+00 2.800508484393e+00 2.794719015465e+00 2.788923431464e+00 2.783125041717e+00 2.777325383035e+00 2.771523170735e+00 2.765719796915e+00 2.759913863057e+00 2.754108471392e+00 2.748302892155e+00 2.742493928466e+00 2.736687177581e+00 2.730882719820e+00 2.725077222727e+00 2.719275502493e+00 2.713474655492e+00 2.707676437638e+00 2.701880796363e+00 2.696088383962e+00 2.690301079092e+00 2.684516320234e+00 2.678736146738e+00 2.672963961555e+00 2.667198016140e+00 2.661436159901e+00 2.655681349290e+00 2.649933792744e+00 2.644193310920e+00 2.638464372370e+00 2.632743253136e+00 2.627032078514e+00 2.621329660220e+00 2.615635910470e+00 2.609955831174e+00 2.604284989049e+00 2.598627824460e+00 2.592987105335e+00 2.587355287791e+00 2.581739979808e+00 2.576137945282e+00 2.570548193521e+00 2.564975353806e+00 2.559418618954e+00 2.553880179298e+00 2.548360393645e+00 2.542857393563e+00 2.537373389795e+00 2.531906212651e+00 2.526457705050e+00 2.521032397438e+00 2.515625424815e+00 2.510244784918e+00 2.504883261771e+00 2.499545260800e+00 2.494230247923e+00 2.488938375866e+00 2.483672218977e+00 2.478431844048e+00 2.473215975403e+00 2.468026682890e+00 2.462864129542e+00 2.457729923047e+00 2.452626615573e+00 2.447549196370e+00 2.442502645249e+00 2.437485358739e+00 2.432497404408e+00 2.427542715532e+00 2.422621192593e+00 2.417733595872e+00 2.412879674313e+00 2.408058118172e+00 2.403271320860e+00 2.398519688382e+00 2.393805103505e+00 2.389129115579e+00 2.384493710923e+00 2.379894331775e+00 2.375332945668e+00 2.370808347890e+00 2.366326608599e+00 2.361885807158e+00 2.357488784978e+00 2.353135005909e+00 2.348822478479e+00 2.344551866690e+00 2.340325215843e+00 2.336143362784e+00 2.332008015410e+00 2.327919091951e+00 2.323875954460e+00 2.319880322578e+00 2.315931640025e+00 2.312030752713e+00 2.308179375733e+00 2.304377853161e+00 2.300626726644e+00 2.296925237188e+00 2.293277076143e+00 2.289678772071e+00 2.286132438813e+00 2.282641712464e+00 2.279201405030e+00 2.275817712497e+00 2.272490089336e+00 2.269214023608e+00 2.265993994151e+00 2.262828729888e+00 2.259721247151e+00 2.256672320952e+00 2.253681009685e+00 2.250747340918e+00 2.247869179780e+00 2.245048680776e+00 2.242288766117e+00 2.239590715667e+00 2.236953170854e+00 2.234374994820e+00 2.231856191600e+00 2.229398358595e+00 2.227003530191e+00 2.224669791226e+00 2.222402079323e+00 2.220195979686e+00 2.218050187966e+00 2.215968656473e+00 2.213949467722e+00 2.211996500208e+00 2.210106992754e+00 2.208281770972e+00 2.206520149717e+00 2.204820732150e+00 2.203187519705e+00 2.201618823823e+00 2.200115852424e+00 2.198676997876e+00 2.197302721023e+00 2.195993055867e+00 2.194748914571e+00 2.193569369399e+00 2.192454388997e+00 2.191406415405e+00 2.190423198289e+00 2.189504885012e+00 2.188650097572e+00 2.187858601739e+00 2.187134556398e+00 2.186474281676e+00 2.185878646207e+00 2.185348820871e+00 2.184880350760e+00 2.184476643590e+00 2.184137752120e+00 2.183860281269e+00 2.183648060362e+00 2.183498430950e+00 2.183410572835e+00 2.183385998396e+00 2.183421208956e+00 2.183520124321e+00 2.183678186378e+00 2.183898336279e+00 2.184178436921e+00 2.184517687962e+00 2.184916905257e+00 2.185374227186e+00 2.185890410771e+00 2.186466273123e+00 2.187096397264e+00 2.187784283530e+00 2.188528636929e+00 2.189328338336e+00 2.190182525223e+00 2.191090996809e+00 2.192052795142e+00 2.193066603120e+00 2.194131818505e+00 2.195250463426e+00 2.196418189847e+00 2.197636220169e+00 2.198902410868e+00 2.200217294872e+00 2.201580424720e+00 2.202988523581e+00 2.204444284160e+00 2.205943498928e+00 2.207486681603e+00 2.209073703585e+00 2.210702192636e+00 2.212372566094e+00 2.214082773946e+00 2.215832535017e+00 2.217621593657e+00 2.219445575848e+00 2.221308298530e+00 2.223204304676e+00 2.225136354667e+00 2.227100868890e+00 2.229096857797e+00 2.231125677767e+00 2.233183331740e+00 2.235270274760e+00 2.237384509675e+00 2.239526561511e+00 2.241694181707e+00 2.243884614576e+00 2.246102151108e+00 2.248338910970e+00 2.250596332784e+00 2.252875627716e+00 2.255172550703e+00 2.257487998172e+00 2.259818598722e+00 2.262165746985e+00 2.264526176085e+00 2.266899086240e+00 2.269284712558e+00 2.271678710747e+00 2.274084322570e+00 2.276496697831e+00 2.278915571674e+00 2.281341589850e+00 2.283768664199e+00 2.286201480130e+00 2.288634274190e+00 2.291067873245e+00 2.293502410955e+00 2.295931666744e+00 2.298360370466e+00 2.300782939066e+00 2.303201223218e+00 2.305611597994e+00 2.308013420170e+00 2.310406513154e+00 2.312787849285e+00 2.315157925364e+00 2.317515177732e+00 2.319855561425e+00 2.322182771728e+00 2.324490178654e+00 2.326782047095e+00 2.329051203081e+00 2.331303361240e+00 2.333529632475e+00 2.335732949569e+00 2.337914441062e+00 2.340065897497e+00 2.342195529610e+00 2.344293093722e+00 2.346362600303e+00 2.348402160957e+00 2.350406909495e+00 2.352382394179e+00 2.354320452164e+00 2.356224936424e+00 2.358091454174e+00 2.359919222215e+00 2.361710557476e+00 2.363457255067e+00 2.365167567599e+00 2.366831927563e+00 2.368452471959e+00 2.370030648418e+00 2.371559514125e+00 2.373045166166e+00 2.374478700159e+00 2.375866278837e+00 2.377201763714e+00 2.378483971183e+00 2.379717544831e+00 2.380891510495e+00 2.382017323812e+00 2.383082196392e+00 2.384091586320e+00 2.385044179242e+00 2.385934940930e+00 2.386770215912e+00 2.387539562446e+00 2.388250742426e+00 2.388896025220e+00 2.389478451458e+00 2.389997990616e+00 2.390447744758e+00 2.390835668705e+00 2.391150467406e+00 2.391402519919e+00 2.391581392920e+00 2.391689039757e+00 2.391728739387e+00 2.391692564976e+00 2.391589016376e+00 2.391404246300e+00 2.391150942178e+00 2.390818534531e+00 2.390410894867e+00 2.389929696332e+00 2.389365372912e+00 2.388728380680e+00 2.388006141957e+00 2.387210680198e+00 2.386330619012e+00 2.385369863757e+00 2.384330738773e+00 2.383202468276e+00 2.381998566473e+00 2.380704797765e+00 2.379331644967e+00 2.377871517804e+00 2.376323834094e+00 2.374695805468e+00 2.372974292166e+00 2.371173972145e+00 2.369279937528e+00 2.367301324576e+00 2.365235576492e+00 2.363077038505e+00 2.360836143340e+00 2.358497645126e+00 2.356077674154e+00 2.353561083591e+00 2.350957814973e+00 2.348262665045e+00 2.345475576287e+00 2.342602000228e+00 2.339629457193e+00 2.336573023187e+00 2.333417269160e+00 2.330176075588e+00 2.326841418917e+00 2.323411524809e+00 2.319894398922e+00 2.316278773998e+00 2.312577395688e+00 2.308776737790e+00 2.304888250940e+00 2.300906821489e+00 2.296830034000e+00 2.292664705954e+00 2.288402501078e+00 2.284052713632e+00 2.279606669079e+00 2.275073193911e+00 2.270446183045e+00 2.265725840710e+00 2.260917110533e+00 2.256012825086e+00 2.251024177421e+00 2.245938869577e+00 2.240768498497e+00 2.235504382199e+00 2.230152972449e+00 2.224711313076e+00 2.219179915198e+00 2.213562782005e+00 2.207854062988e+00 2.202062961256e+00 2.196179046452e+00 2.190213739251e+00 2.184161240795e+00 2.178023306041e+00 2.171800674847e+00 2.165492768812e+00 2.159107607106e+00 2.152630391970e+00 2.146079588780e+00 2.139441282538e+00 2.132727536777e+00 2.125930992031e+00 2.119054291511e+00 2.112106260760e+00 2.105069351412e+00 2.097968985760e+00 2.090782867878e+00 2.083530278273e+00 2.076200056799e+00 2.068794428961e+00 2.061326375854e+00 2.053774237684e+00 2.046169255193e+00 2.038479043727e+00 2.030734011693e+00 2.022916993280e+00 2.015031933931e+00 2.007093713790e+00 1.999075750964e+00 1.991015975239e+00 1.982877269964e+00 1.974694929874e+00 1.966445566717e+00 1.958139855360e+00 1.949788508421e+00 1.941366503237e+00 1.932912738634e+00 1.924389141558e+00 1.915830264313e+00 1.907215533327e+00 1.898552193783e+00 1.889854764447e+00 1.881096906475e+00 1.872317242677e+00 1.863476317733e+00 1.854611807311e+00 1.845701802031e+00 1.836755792676e+00 1.827784591963e+00 1.818767054319e+00 1.809733645474e+00 1.800654846494e+00 1.791563380309e+00 1.782437012896e+00 1.773290405146e+00 1.764124086676e+00 1.754928072533e+00 1.745725546066e+00 1.736491845365e+00 1.727255610787e+00 1.717997035569e+00 1.708733018002e+00 1.699456405485e+00 1.690171131708e+00 1.680883882132e+00 1.671586011842e+00 1.662294098727e+00 1.652993436360e+00 1.643703142434e+00 1.634408211726e+00 1.625123320018e+00 1.615844720375e+00 1.606574312171e+00 1.597319297309e+00 1.588069293874e+00 1.578844249516e+00 1.569626880046e+00 1.560436322089e+00 1.551261863352e+00 1.542111154948e+00 1.532989393554e+00 1.523886519105e+00 1.514823121464e+00 1.505779135838e+00 1.496776296356e+00 1.487804471898e+00 1.478867492280e+00 1.469976464587e+00 1.461114125562e+00 1.452304766737e+00 1.443531983456e+00 1.434810247310e+00 1.426135570700e+00 1.417506043228e+00 1.408936034976e+00 1.400409641806e+00 1.391947317151e+00 1.383534918588e+00 1.375184384840e+00 1.366893777859e+00 1.358662439224e+00 1.350498711139e+00 1.342393707307e+00 1.334360270646e+00 1.326392129481e+00 1.318492630107e+00 1.310665129058e+00 1.302908222174e+00 1.295225272623e+00 1.287616682858e+00 1.280082287864e+00 1.272627328633e+00 1.265247410700e+00 1.257949394944e+00 1.250728443143e+00 1.243587000023e+00 1.236532716838e+00 1.229551402190e+00 1.222664218535e+00 1.215849760104e+00 1.209126319452e+00 1.202484857150e+00 1.195927857156e+00 1.189461399973e+00 1.183071040009e+00 1.176780368914e+00 1.170562477789e+00 1.164442613958e+00 1.158402003216e+00 1.152449649244e+00 1.146590464083e+00 1.140806075003e+00 1.135125148507e+00 1.129512319355e+00 1.124003051934e+00 1.118569329407e+00 1.113223850838e+00 1.107971737065e+00 1.102788666934e+00 1.097716273459e+00 1.092700510748e+00 1.087795272340e+00 1.082959273452e+00 1.078209162752e+00 1.073556112970e+00 1.068959611537e+00 1.064485079733e+00 1.060052608075e+00 1.055737836709e+00 1.051484938832e+00 1.047315429099e+00 1.043247559987e+00 1.039225958691e+00 1.035332261024e+00 1.031474822550e+00 1.027735919086e+00 1.024059855854e+00 1.020463468988e+00 1.016975599510e+00 1.013529388352e+00 1.010214028489e+00 1.006939218973e+00 1.003779561534e+00 1.000694647112e+00 9.976852575025e-01 9.947937596365e-01 9.919462905886e-01 9.892348723428e-01 9.865759807014e-01 9.840332507630e-01 9.815787675958e-01 9.792071657149e-01 9.769609435673e-01 9.747780546068e-01 9.727332353378e-01 9.707628339273e-01 9.689152880980e-01 9.671731924936e-01 9.655330680828e-01 9.640246692509e-01 9.626096767404e-01 9.613378572737e-01 9.601676933132e-01 9.591360032270e-01 9.582252723364e-01 9.574468653376e-01 9.568071550903e-01 9.562932690537e-01 9.559362342968e-01 9.557012071020e-01 9.556341203494e-01 9.556951383676e-01 9.559214822409e-01 9.562979045945e-01 9.568225686013e-01 9.575251704484e-01 9.583593693468e-01 9.593889685616e-01 9.605523322143e-01 9.619018203408e-01 9.634139716437e-01 9.650790314740e-01 9.669425331596e-01 9.689356726667e-01 9.711347951797e-01 9.734765044956e-01 9.759920178310e-01 9.786859793300e-01 9.815156115905e-01 9.845469598749e-01 9.877006862722e-01 9.910369079847e-01 9.945239568893e-01 9.981453751396e-01 1.001946818780e+00 1.005853333796e+00 1.009931348625e+00 1.014124405198e+00 1.018448752253e+00 1.022911321488e+00 1.027464344209e+00 1.032159527624e+00 1.036933276815e+00 1.041821434354e+00 1.046801023156e+00 1.051851551199e+00 1.057001482073e+00 1.062197150612e+00 1.067479195874e+00 1.072799452487e+00 1.078176050713e+00 1.083595368271e+00 1.089035278101e+00 1.094522589967e+00 1.100001594235e+00 1.105518283011e+00 1.111019910994e+00 1.116526568123e+00 1.122030702556e+00 1.127498898772e+00 1.132975222454e+00 1.138392576139e+00 1.143800706257e+00 1.149160035688e+00 1.154470394096e+00 1.159752631814e+00 1.164955967383e+00 1.170130520664e+00 1.175225579699e+00 1.180269521127e+00 1.185247984607e+00 1.190152978650e+00 1.195000222476e+00 1.199765842733e+00 1.204472602374e+00 1.209094918518e+00 1.213658271737e+00 1.218138658045e+00 1.222553904772e+00 1.226898023505e+00 1.231163069438e+00 1.235375131557e+00 1.239496176892e+00 1.243571358812e+00 1.247563657869e+00 1.251494963388e+00 1.255369193197e+00 1.259160916194e+00 1.262912728219e+00 1.266577729569e+00 1.270197073606e+00 1.273743786404e+00 1.277223553433e+00 1.280646215664e+00 1.283990600032e+00 1.287271884735e+00 1.290474676916e+00 1.293602841343e+00 1.296643557832e+00 1.299604046750e+00 1.302460865224e+00 1.305223864937e+00 1.307877032522e+00 1.310406252110e+00 1.312821290427e+00 1.315083361168e+00 1.317213456314e+00 1.319171350483e+00 1.320965068349e+00 1.322572851895e+00 1.323977564518e+00 1.325183418893e+00 1.326145973514e+00 1.326887946686e+00 1.327358975701e+00 1.327573549856e+00 1.327499506169e+00 1.327126286872e+00 1.326454026351e+00 1.325436945392e+00 1.324109061796e+00 1.322409241852e+00 1.320367402955e+00 1.317949203516e+00 1.315148394655e+00 1.311978453580e+00 1.308392583938e+00 1.304440061183e+00 1.300063114011e+00 1.295304384355e+00 1.290140237476e+00 1.284576388988e+00 1.278637734982e+00 1.272290081351e+00 1.265593952466e+00 1.258509419993e+00 1.251088365272e+00 1.243323223516e+00 1.235234599334e+00 1.226855310640e+00 1.218173633173e+00 1.209257603981e+00 1.200076591271e+00 1.190703426359e+00 1.181135334575e+00 1.171401421204e+00 1.161548639663e+00 1.151569202729e+00 1.141537110243e+00 1.131432594586e+00 1.121321153535e+00 1.111210434647e+00 1.101130453165e+00 1.091117704782e+00 1.081175465320e+00 1.071359338112e+00 1.061655726072e+00 1.052121518763e+00 1.042751771131e+00 1.033581763283e+00 1.024621301052e+00 1.015885869892e+00 1.007412905056e+00 9.991768653629e-01 9.912443374769e-01 9.835858502186e-01 9.762388066100e-01 9.692156195934e-01 9.625148290890e-01 9.561759088918e-01 9.501806412062e-01 9.445720655261e-01 9.393392236130e-01 9.345054104320e-01 9.300790866846e-01 9.260642019179e-01 9.224729335892e-01 9.193008478452e-01 9.165575493513e-01 9.142236652012e-01 9.123102436290e-01 9.107816041362e-01 9.096335573780e-01 9.088342226862e-01 9.083492270044e-01 9.081500250965e-01 9.081802878382e-01 9.084125381254e-01 9.087710254907e-01 9.092243952402e-01 9.097016079223e-01 9.101529459213e-01 9.105299940138e-01 9.107697160677e-01 9.108480995294e-01 9.107048860560e-01 9.103393668098e-01 9.097133538048e-01 9.088410950533e-01 9.077336104808e-01 9.064099822906e-01 9.049342106528e-01 9.033468081458e-01 9.017517425720e-01 9.002172501722e-01 8.988685422366e-01 8.978135622308e-01 8.971642938188e-01 8.970579872751e-01 8.975952405596e-01 8.988904600798e-01 9.010204872236e-01 9.040625912456e-01 9.080408749639e-01 9.129729879110e-01 9.188224880964e-01 9.255244891211e-01 9.330003355936e-01 9.411026455506e-01 9.497020177986e-01 9.586138506662e-01 9.676722193650e-01 9.766857659040e-01 9.854724491100e-01 9.938740518798e-01 1.001727237752e+00 1.008925029123e+00 1.015356336166e+00 1.020978027897e+00 1.025753066240e+00 1.029703713530e+00 1.032880007113e+00 1.035349110676e+00 1.037236808287e+00 1.038643066784e+00 1.039723886614e+00 1.040593297273e+00 1.041380929473e+00 1.042186673182e+00 1.043075357938e+00 1.044096398411e+00 1.045227990696e+00 1.046457117146e+00 1.047697056108e+00 1.048871130148e+00 1.049876481351e+00 1.050609501181e+00 1.051002222285e+00 1.050980553524e+00 1.050544693881e+00 1.049692493584e+00 1.048492242804e+00 1.047012608976e+00 1.045343894068e+00 1.043572555293e+00 1.041734587066e+00 1.039846564662e+00 1.037830580479e+00 1.035580993927e+00 1.032920452376e+00 1.029674773879e+00 1.025706062061e+00 1.020966941379e+00 1.015587816058e+00 1.009899157660e+00 1.004497907296e+00 1.000182447670e+00 9.979063475906e-01 9.985287915803e-01 1.000726657690e+00 1.003760289243e+00 1.007179419948e+00 1.009798893867e+00 9.649192848121e-01 8.916352842507e-01 8.310343097584e-01 8.201467177536e-01 8.612102796366e-01 9.195525394702e-01 9.560052244644e-01 9.506961810447e-01 9.095137475295e-01 8.621838826797e-01 8.484438753984e-01 8.874182730383e-01 9.577628788244e-01 1.017368284838e+00 1.032275756561e+00 9.899203579583e-01 9.032390720210e-01 8.113304597985e-01 7.686562962891e-01 8.042405020537e-01 8.884587364971e-01 9.662195429268e-01 9.984183425280e-01 9.734894163331e-01 9.073753267666e-01 8.400928838330e-01 8.189101102242e-01 8.605973414197e-01 9.337048478210e-01 9.903271528645e-01 9.982428401312e-01 9.510720243356e-01 8.696903940973e-01 7.986833220248e-01 7.853587278841e-01 8.371012753030e-01 9.125181818698e-01 9.624942446488e-01 9.592830764878e-01 9.035060132277e-01 8.247848128721e-01 7.754145950309e-01 7.979481334816e-01 8.804834540934e-01 9.702657510923e-01 1.019597154146e+00 1.005443427529e+00 9.320713552186e-01 8.312769394071e-01 7.576419349681e-01 7.588498378565e-01 8.268469816364e-01 9.078682287416e-01 9.543015870601e-01 9.467171644527e-01 8.952276493267e-01 8.354136709273e-01 8.126616228231e-01 8.466701131750e-01 9.105780109038e-01 9.579863188821e-01 9.561193006354e-01 8.992760372619e-01 8.130451228719e-01 7.521579735664e-01 7.695909357323e-01 8.585924043951e-01 9.592345726640e-01 1.014303365376e+00 9.938647977818e-01 8.993428973765e-01 7.685950435736e-01 6.818222492945e-01 7.191318078565e-01 8.560918269274e-01 9.996291124507e-01 1.080281899982e+00 1.066356551620e+00 9.600991965078e-01 8.012993463338e-01 6.790650081928e-01 7.001610440807e-01 8.496500274298e-01 1.015242750329e+00 1.114805018773e+00 1.111618422678e+00 1.005379252653e+00 8.339361599856e-01 6.874752716055e-01 6.905435052578e-01 8.466131564046e-01 1.033606619581e+00 1.159269645806e+00 1.181977327456e+00 1.097416914897e+00 9.362525535849e-01 7.711217780540e-01 7.117686628166e-01 8.036069075604e-01 9.569230589496e-01 1.072174372893e+00 1.099148203321e+00 1.029134014955e+00 8.903247188359e-01 7.522616579805e-01 7.140013068340e-01 8.086952749379e-01 9.548778519137e-01 1.064422617743e+00 1.091603679579e+00 1.028027576144e+00 8.983286044274e-01 7.614502266673e-01 7.009390724384e-01 7.557627952197e-01 8.671679505473e-01 9.571348547356e-01 9.847692304305e-01 9.478916467678e-01 8.780015103567e-01 8.309081899410e-01 8.520543494415e-01 9.303374561853e-01 1.010560581681e+00 1.041309520190e+00 9.977256600734e-01 8.873110867344e-01 7.565874817972e-01 6.934889551575e-01 7.645286340892e-01 9.222710344552e-01 1.074648399661e+00 1.160293047873e+00 1.152528070409e+00 1.054285572766e+00 8.984558063789e-01 7.530848808577e-01 7.086140618512e-01 7.909198067241e-01 9.225807885497e-01 1.022210154489e+00 1.049068085155e+00 9.980414353770e-01 8.954828054125e-01 7.982504345751e-01 7.757127598455e-01 8.487897128614e-01 9.649550210482e-01 1.058281519811e+00 1.087989175567e+00 1.041811022961e+00 9.345689174119e-01 8.106850343554e-01 7.431334413580e-01 7.898515623485e-01 9.255219923537e-01 1.077811186861e+00 1.190506609002e+00 1.233319744260e+00 1.196659525026e+00 1.088747026871e+00 9.364213524354e-01 7.901073201570e-01 7.223816633491e-01 7.778011132002e-01 9.146871711332e-01 1.058804628847e+00 1.157563829995e+00 1.182792742289e+00 1.125557481598e+00 9.950509712402e-01 8.220540404257e-01 6.680637891403e-01 6.209006242143e-01 7.069308865931e-01 8.452647748402e-01 9.539585968868e-01 9.903803308072e-01 9.428563218993e-01 8.268879581599e-01 6.898266286621e-01 6.148522805915e-01 6.659493311441e-01 7.974499868790e-01 9.214364369162e-01 9.828966687638e-01 9.628342319473e-01 8.749711028442e-01 7.698549678040e-01 7.313041349515e-01 8.120847099610e-01 9.649154148058e-01 1.106673472435e+00
 3.499338108141e+00 3.501954170114e+00 3.504501211433e+00 3.506487156884e+00 3.507791492783e+00 3.508684953849e+00 3.509645790193e+00 3.511123151033e+00 3.513294376214e+00 3.515904071227e+00 3.518375381002e+00 3.520198736557e+00 3.521295134684e+00 3.522054506783e+00 3.523046770056e+00 3.524666696691e+00 3.526934651284e+00 3.529491869697e+00 3.531794106839e+00 3.533439214417e+00 3.534426644686e+00 3.535167971329e+00 3.536206419828e+00 3.537889580146e+00 3.540185763842e+00 3.542704255911e+00 3.544899106521e+00 3.546380402336e+00 3.547198813907e+00 3.547845825332e+00 3.548930640587e+00 3.550751862637e+00 3.553118658470e+00 3.555519348334e+00 3.557454125360e+00 3.558712899072e+00 3.559471571669e+00 3.560196494632e+00 3.561369553768e+00 3.563200676562e+00 3.565510471902e+00 3.567834440412e+00 3.569682710668e+00 3.570815874516e+00 3.571417468663e+00 3.572029976138e+00 3.573225472538e+00 3.575197436175e+00 3.577604573074e+00 3.579811423549e+00 3.581328221540e+00 3.582129360799e+00 3.582636741431e+00 3.583422977170e+00 3.584848093856e+00 3.586859895175e+00 3.589062376317e+00 3.590993816299e+00 3.592371546889e+00 3.593223379790e+00 3.593830752494e+00 3.594609699247e+00 3.595920565728e+00 3.597843614841e+00 3.600078542183e+00 3.602084005022e+00 3.603400933348e+00 3.603989401035e+00 3.604289142424e+00 3.604964785400e+00 3.606459482206e+00 3.608656117566e+00 3.610932053598e+00 3.612600803057e+00 3.613405017953e+00 3.613678832805e+00 3.614078550695e+00 3.615124554610e+00 3.616877340518e+00 3.618937615679e+00 3.620758574352e+00 3.622007701529e+00 3.622733270798e+00 3.623252696282e+00 3.623929096109e+00 3.624987151483e+00 3.626458476023e+00 3.628190063479e+00 3.629901936645e+00 3.631297688986e+00 3.632203842129e+00 3.632685721728e+00 3.633067287425e+00 3.633800016582e+00 3.635189158008e+00 3.637126894955e+00 3.639096272867e+00 3.640487646765e+00 3.641024402948e+00 3.640986505409e+00 3.641072752437e+00 3.641946825644e+00 3.643753079047e+00 3.645977944301e+00 3.647786163096e+00 3.648607734170e+00 3.648532176447e+00 3.648253647217e+00 3.648605344449e+00 3.649985859848e+00 3.652079835785e+00 3.654091557631e+00 3.655287867988e+00 3.655503880599e+00 3.655216575794e+00 3.655211858339e+00 3.656049536008e+00 3.657709043329e+00 3.659623664643e+00 3.661087298508e+00 3.661731040970e+00 3.661728854616e+00 3.661637882297e+00 3.662031698856e+00 3.663123289513e+00 3.664669448003e+00 3.666150442050e+00 3.667131913407e+00 3.667523717804e+00 3.667590511697e+00 3.667760591750e+00 3.668359700331e+00 3.669410565608e+00 3.670652968140e+00 3.671728847514e+00 3.672413569174e+00 3.672724686103e+00 3.672891036627e+00 3.673195829683e+00 3.673804783208e+00 3.674678264409e+00 3.675614212876e+00 3.676397059750e+00 3.676916294522e+00 3.677214539032e+00 3.677449938807e+00 3.677789172356e+00 3.678307771301e+00 3.678964582820e+00 3.679648400847e+00 3.680252765592e+00 3.680714335425e+00 3.681051720403e+00 3.681333147654e+00 3.681636498698e+00 3.682006335379e+00 3.682453202518e+00 3.682955481746e+00 3.683456508131e+00 3.683901145655e+00 3.684256273330e+00 3.684524220215e+00 3.684737502349e+00 3.684958650058e+00 3.685245851659e+00 3.685611536548e+00 3.686018416703e+00 3.686403364750e+00 3.686711226667e+00 3.686909454044e+00 3.687028955585e+00 3.687139598966e+00 3.687304683225e+00 3.687553545393e+00 3.687858121111e+00 3.688151654154e+00 3.688358014441e+00 3.688448136652e+00 3.688455760741e+00 3.688455869346e+00 3.688520019631e+00 3.688667152317e+00 3.688854939274e+00 3.689001581185e+00 3.689040938146e+00 3.688966865210e+00 3.688833043061e+00 3.688724143831e+00 3.688698408611e+00 3.688737779442e+00 3.688772840779e+00 3.688713912615e+00 3.688531121452e+00 3.688257940703e+00 3.687983450983e+00 3.687784517935e+00 3.687665664652e+00 3.687557578691e+00 3.687366760465e+00 3.687040834245e+00 3.686615972063e+00 3.686183587380e+00 3.685831018121e+00 3.685569316488e+00 3.685322834578e+00 3.684989463513e+00 3.684521889282e+00 3.683966733194e+00 3.683431965175e+00 3.683000290136e+00 3.682665068875e+00 3.682329773719e+00 3.681891742698e+00 3.681337227968e+00 3.680742999476e+00 3.680219798802e+00 3.679817328935e+00 3.679477857663e+00 3.679090329314e+00 3.678589698775e+00 3.678004087217e+00 3.677435455724e+00 3.676963035992e+00 3.676566067123e+00 3.676154511186e+00 3.675636619154e+00 3.675007273512e+00 3.674341619577e+00 3.673724571957e+00 3.673167491952e+00 3.672601632097e+00 3.671944906980e+00 3.671173327156e+00 3.670342554603e+00 3.669529755062e+00 3.668767304464e+00 3.668005996409e+00 3.667174858786e+00 3.666247460029e+00 3.665268987567e+00 3.664315161960e+00 3.663417111809e+00 3.662537451702e+00 3.661610127435e+00 3.660607986268e+00 3.659571060234e+00 3.658563304310e+00 3.657611531912e+00 3.656677343624e+00 3.655698489900e+00 3.654650468088e+00 3.653564944439e+00 3.652495463619e+00 3.651455005136e+00 3.650407364559e+00 3.649296656427e+00 3.648116357819e+00 3.646901849400e+00 3.645692588539e+00 3.644493712504e+00 3.643265750669e+00 3.641975046476e+00 3.640631726713e+00 3.639284245836e+00 3.637960343441e+00 3.636643087315e+00 3.635296749743e+00 3.633896723497e+00 3.632470169865e+00 3.631057350787e+00 3.629664294897e+00 3.628262152187e+00 3.626815240376e+00 3.625319828268e+00 3.623799638618e+00 3.622282754329e+00 3.620759249253e+00 3.619201756411e+00 3.617596833455e+00 3.615958596455e+00 3.614310404933e+00 3.612654364003e+00 3.610982608170e+00 3.609276840484e+00 3.607542477985e+00 3.605799013582e+00 3.604053340997e+00 3.602292388355e+00 3.600503390895e+00 3.598680055983e+00 3.596836373979e+00 3.594984704075e+00 3.593119210023e+00 3.591222939777e+00 3.589289121722e+00 3.587325621313e+00 3.585348170577e+00 3.583359776169e+00 3.581350426620e+00 3.579309834951e+00 3.577243545259e+00 3.575164159604e+00 3.573071278976e+00 3.570960135607e+00 3.568821103728e+00 3.566654425490e+00 3.564471384450e+00 3.562273342629e+00 3.560051125059e+00 3.557795277542e+00 3.555512276834e+00 3.553211471563e+00 3.550892629054e+00 3.548554348198e+00 3.546189906440e+00 3.543798210810e+00 3.541390073007e+00 3.538964650549e+00 3.536518988640e+00 3.534046309780e+00 3.531548815976e+00 3.529029338458e+00 3.526491510394e+00 3.523929116256e+00 3.521340050881e+00 3.518725152002e+00 3.516090746844e+00 3.513436511985e+00 3.510758213388e+00 3.508057382951e+00 3.505331960783e+00 3.502585244923e+00 3.499820771214e+00 3.497028918546e+00 3.494213442508e+00 3.491373821812e+00 3.488510972750e+00 3.485625173447e+00 3.482718284291e+00 3.479784334148e+00 3.476827419430e+00 3.473849492385e+00 3.470849829117e+00 3.467824288412e+00 3.464776406715e+00 3.461704245432e+00 3.458609569514e+00 3.455493330428e+00 3.452350514518e+00 3.449182233219e+00 3.445993050072e+00 3.442781064220e+00 3.439545677517e+00 3.436285447195e+00 3.433001538239e+00 3.429694839878e+00 3.426366893236e+00 3.423013267613e+00 3.419635438755e+00 3.416233993976e+00 3.412809762289e+00 3.409359748841e+00 3.405889756538e+00 3.402393836397e+00 3.398874746684e+00 3.395332975426e+00 3.391764864868e+00 3.388174934359e+00 3.384561731301e+00 3.380923326447e+00 3.377262960528e+00 3.373578253870e+00 3.369866619876e+00 3.366130891092e+00 3.362376085946e+00 3.358596438504e+00 3.354792590215e+00 3.350965677091e+00 3.347112834830e+00 3.343238849443e+00 3.339341964296e+00 3.335421134501e+00 3.331476155503e+00 3.327508097355e+00 3.323515739583e+00 3.319500616140e+00 3.315462956362e+00 3.311400112707e+00 3.307313844160e+00 3.303204702694e+00 3.299072104378e+00 3.294917583986e+00 3.290738719737e+00 3.286535067598e+00 3.282312043526e+00 3.278063339798e+00 3.273790523531e+00 3.269497826611e+00 3.265180650194e+00 3.260839263313e+00 3.256476063939e+00 3.252090663577e+00 3.247681087159e+00 3.243249482424e+00 3.238794309714e+00 3.234316533904e+00 3.229816575815e+00 3.225294087574e+00 3.220749487998e+00 3.216183119069e+00 3.211591848950e+00 3.206981004974e+00 3.202346795995e+00 3.197691224784e+00 3.193013096618e+00 3.188313286396e+00 3.183590302230e+00 3.178847441913e+00 3.174082394702e+00 3.169294310599e+00 3.164486669995e+00 3.159657321038e+00 3.154806306317e+00 3.149933459008e+00 3.145039522986e+00 3.140124588843e+00 3.135188820640e+00 3.130233781705e+00 3.125255023045e+00 3.120258270775e+00 3.115239742793e+00 3.110201270522e+00 3.105143402602e+00 3.100062961201e+00 3.094964026780e+00 3.089845695110e+00 3.084706006945e+00 3.079547173086e+00 3.074371216231e+00 3.069173277657e+00 3.063957328322e+00 3.058721367714e+00 3.053465578940e+00 3.048194141054e+00 3.042902132644e+00 3.037591761559e+00 3.032264450084e+00 3.026916898061e+00 3.021552216405e+00 3.016170038289e+00 3.010769696735e+00 3.005353583536e+00 2.999921479131e+00 2.994470925534e+00 2.989002724074e+00 2.983516977667e+00 2.978015973638e+00 2.972501045277e+00 2.966968477501e+00 2.961420067215e+00 2.955857409532e+00 2.950277199639e+00 2.944681682116e+00 2.939073500598e+00 2.933450324721e+00 2.927813048732e+00 2.922160937870e+00 2.916493992060e+00 2.910813679976e+00 2.905119462306e+00 2.899411034908e+00 2.893692385838e+00 2.887959826506e+00 2.882213607699e+00 2.876456421953e+00 2.870685498106e+00 2.864903330384e+00 2.859110740261e+00 2.853307117478e+00 2.847492544338e+00 2.841667111470e+00 2.835830464286e+00 2.829984923697e+00 2.824131162602e+00 2.818268822174e+00 2.812398193245e+00 2.806514646186e+00 2.800625665907e+00 2.794728715262e+00 2.788825542520e+00 2.782913622761e+00 2.776996652919e+00 2.771072615382e+00 2.765141179398e+00 2.759205328201e+00 2.753263907407e+00 2.747318239787e+00 2.741366357542e+00 2.735409370296e+00 2.729450264322e+00 2.723488053776e+00 2.717522022599e+00 2.711554929791e+00 2.705583294556e+00 2.699609210949e+00 2.693635294801e+00 2.687661333688e+00 2.681686619354e+00 2.675711166852e+00 2.669737194494e+00 2.663764317173e+00 2.657790654483e+00 2.651820539123e+00 2.645853456059e+00 2.639888402682e+00 2.633926598966e+00 2.627969518292e+00 2.622015474068e+00 2.616066485466e+00 2.610122718015e+00 2.604184250088e+00 2.598252706447e+00 2.592326008461e+00 2.586409704788e+00 2.580501461554e+00 2.574599747467e+00 2.568707209034e+00 2.562823161477e+00 2.556949243406e+00 2.551089424864e+00 2.545238356054e+00 2.539400031160e+00 2.533573440909e+00 2.527757505915e+00 2.521957361349e+00 2.516169487413e+00 2.510397381415e+00 2.504644629140e+00 2.498903778345e+00 2.493180970513e+00 2.487474661219e+00 2.481784443427e+00 2.476112729120e+00 2.470460586873e+00 2.464829042548e+00 2.459219229924e+00 2.453629543750e+00 2.448062349199e+00 2.442514047527e+00 2.436988693058e+00 2.431488359271e+00 2.426011656230e+00 2.420562652757e+00 2.415137166095e+00 2.409738094997e+00 2.404366438650e+00 2.399020768545e+00 2.393703484418e+00 2.388417542303e+00 2.383158302992e+00 2.377929617180e+00 2.372732463552e+00 2.367566372187e+00 2.362436574012e+00 2.357335790935e+00 2.352268571871e+00 2.347236458085e+00 2.342237639586e+00 2.337275437554e+00 2.332351460441e+00 2.327465192417e+00 2.322617456469e+00 2.317805808380e+00 2.313034526543e+00 2.308301015271e+00 2.303610584865e+00 2.298963662182e+00 2.294360383128e+00 2.289799114807e+00 2.285279938185e+00 2.280802686656e+00 2.276373684467e+00 2.271989625415e+00 2.267655396111e+00 2.263368855014e+00 2.259127953918e+00 2.254935072127e+00 2.250791084693e+00 2.246696635573e+00 2.242654621403e+00 2.238664013792e+00 2.234724735644e+00 2.230837974180e+00 2.227003625465e+00 2.223222746984e+00 2.219496506095e+00 2.215826127285e+00 2.212211627531e+00 2.208652427756e+00 2.205151620262e+00 2.201706894349e+00 2.198319600519e+00 2.194993096574e+00 2.191724123872e+00 2.188517527862e+00 2.185371226350e+00 2.182283529475e+00 2.179257266724e+00 2.176292092214e+00 2.173390175719e+00 2.170552803226e+00 2.167778753343e+00 2.165068326213e+00 2.162419645135e+00 2.159834486889e+00 2.157315766030e+00 2.154865122181e+00 2.152480232545e+00 2.150162392603e+00 2.147907836224e+00 2.145721918142e+00 2.143603793166e+00 2.141553303787e+00 2.139573943908e+00 2.137663267360e+00 2.135817194003e+00 2.134042473059e+00 2.132336077615e+00 2.130701364882e+00 2.129135939973e+00 2.127640298747e+00 2.126214312377e+00 2.124856317478e+00 2.123569875591e+00 2.122354507677e+00 2.121209284685e+00 2.120134358825e+00 2.119129622817e+00 2.118195576313e+00 2.117330982396e+00 2.116537443032e+00 2.115814253369e+00 2.115161815303e+00 2.114580635683e+00 2.114068438518e+00 2.113626247633e+00 2.113251760092e+00 2.112949704506e+00 2.112716499268e+00 2.112552408005e+00 2.112459123247e+00 2.112431908593e+00 2.112473769433e+00 2.112585713382e+00 2.112763066503e+00 2.113009967762e+00 2.113323573146e+00 2.113704045541e+00 2.114150498335e+00 2.114662906690e+00 2.115241508042e+00 2.115883783243e+00 2.116591243963e+00 2.117362840234e+00 2.118197062693e+00 2.119094592435e+00 2.120054640415e+00 2.121075915969e+00 2.122160129898e+00 2.123302290133e+00 2.124504829673e+00 2.125767406583e+00 2.127087946123e+00 2.128465517453e+00 2.129899834386e+00 2.131390933972e+00 2.132935338197e+00 2.134535005205e+00 2.136188545820e+00 2.137894777280e+00 2.139652366407e+00 2.141461364075e+00 2.143320172023e+00 2.145229062476e+00 2.147184538287e+00 2.149189205863e+00 2.151238656894e+00 2.153333824628e+00 2.155474010019e+00 2.157656620410e+00 2.159882748246e+00 2.162149673001e+00 2.164456427293e+00 2.166804107649e+00 2.169186690484e+00 2.171609202674e+00 2.174065671793e+00 2.176558216255e+00 2.179083966715e+00 2.181640660538e+00 2.184231709900e+00 2.186850572405e+00 2.189499568102e+00 2.192174903695e+00 2.194878741806e+00 2.197607703670e+00 2.200359118830e+00 2.203136555861e+00 2.205933736560e+00 2.208750501177e+00 2.211589019048e+00 2.214444158845e+00 2.217317345754e+00 2.220204208937e+00 2.223106828971e+00 2.226022542609e+00 2.228948664343e+00 2.231887042554e+00 2.234832623083e+00 2.237788342791e+00 2.240749282598e+00 2.243715620109e+00 2.246687891902e+00 2.249659715108e+00 2.252635256010e+00 2.255610138732e+00 2.258583611611e+00 2.261556580358e+00 2.264522399074e+00 2.267485705574e+00 2.270441437857e+00 2.273390783645e+00 2.276330230010e+00 2.279257896488e+00 2.282177122997e+00 2.285080469046e+00 2.287972467478e+00 2.290847167241e+00 2.293704462885e+00 2.296545745561e+00 2.299365274575e+00 2.302166932530e+00 2.304943623317e+00 2.307699988162e+00 2.310429367166e+00 2.313132646794e+00 2.315811879552e+00 2.318458851093e+00 2.321080587807e+00 2.323668218926e+00 2.326225438203e+00 2.328749788627e+00 2.331236886285e+00 2.333691873041e+00 2.336107161935e+00 2.338485622812e+00 2.340823697939e+00 2.343120245639e+00 2.345377406598e+00 2.347587551391e+00 2.349758269077e+00 2.351879895748e+00 2.353955471134e+00 2.355984896590e+00 2.357963203627e+00 2.359895191899e+00 2.361771337862e+00 2.363599494150e+00 2.365372327072e+00 2.367089003775e+00 2.368754098560e+00 2.370356791249e+00 2.371907319949e+00 2.373394817994e+00 2.374824163617e+00 2.376193343031e+00 2.377497692131e+00 2.378742682472e+00 2.379919421137e+00 2.381034852615e+00 2.382081373316e+00 2.383062649432e+00 2.383976423656e+00 2.384818777028e+00 2.385595344901e+00 2.386296596152e+00 2.386930501489e+00 2.387489447403e+00 2.387973432402e+00 2.388386222725e+00 2.388720712558e+00 2.388983272046e+00 2.389163364606e+00 2.389270183880e+00 2.389295899551e+00 2.389242422106e+00 2.389112681115e+00 2.388895728376e+00 2.388604129909e+00 2.388223696376e+00 2.387765840164e+00 2.387221936740e+00 2.386592305708e+00 2.385881950653e+00 2.385079725082e+00 2.384198199475e+00 2.383223416375e+00 2.382165887464e+00 2.381018181882e+00 2.379779691322e+00 2.378457665771e+00 2.377038157298e+00 2.375537173143e+00 2.373938887140e+00 2.372253055148e+00 2.370476231706e+00 2.368604001406e+00 2.366645417630e+00 2.364586439296e+00 2.362441623923e+00 2.360197095711e+00 2.357862729132e+00 2.355433018501e+00 2.352907384913e+00 2.350292191044e+00 2.347574601637e+00 2.344769276844e+00 2.341861801936e+00 2.338864110754e+00 2.335770233296e+00 2.332577862145e+00 2.329293949549e+00 2.325908360978e+00 2.322432948643e+00 2.318854829059e+00 2.315184992501e+00 2.311417831494e+00 2.307553020606e+00 2.303595632383e+00 2.299536810761e+00 2.295387123905e+00 2.291137514957e+00 2.286795502109e+00 2.282357884732e+00 2.277822139036e+00 2.273193553136e+00 2.268467062838e+00 2.263650577486e+00 2.258734258594e+00 2.253727983590e+00 2.248625319295e+00 2.243430350026e+00 2.238141328761e+00 2.232758520598e+00 2.227285715419e+00 2.221717638009e+00 2.216062295212e+00 2.210310265043e+00 2.204472015629e+00 2.198543349196e+00 2.192524079921e+00 2.186416304544e+00 2.180219677056e+00 2.173939347736e+00 2.167564203405e+00 2.161110628846e+00 2.154565707125e+00 2.147940112335e+00 2.141227960096e+00 2.134430955020e+00 2.127557517565e+00 2.120590725908e+00 2.113556715411e+00 2.106431762371e+00 2.099236235698e+00 2.091957671508e+00 2.084600228521e+00 2.077174899513e+00 2.069661061430e+00 2.062089440175e+00 2.054428098804e+00 2.046707521616e+00 2.038909607349e+00 2.031039774505e+00 2.023111360439e+00 2.015099765680e+00 2.007039673472e+00 1.998897751961e+00 1.990705347564e+00 1.982443018684e+00 1.974118939159e+00 1.965744219188e+00 1.957294823738e+00 1.948808159633e+00 1.940247924900e+00 1.931646573687e+00 1.922985433629e+00 1.914271332617e+00 1.905516730651e+00 1.896698660758e+00 1.887852905612e+00 1.878942997025e+00 1.870003069760e+00 1.861014292028e+00 1.851985093921e+00 1.842924975779e+00 1.833815861038e+00 1.824684293580e+00 1.815504876510e+00 1.806307218810e+00 1.797071025662e+00 1.787810443116e+00 1.778523789770e+00 1.769207249995e+00 1.759876741457e+00 1.750512829904e+00 1.741142519572e+00 1.731744275127e+00 1.722339796346e+00 1.712915073361e+00 1.703481956859e+00 1.694040579684e+00 1.684586276223e+00 1.675134574537e+00 1.665670432328e+00 1.656214290868e+00 1.646748437100e+00 1.637292046992e+00 1.627838214240e+00 1.618388609234e+00 1.608954076100e+00 1.599518942353e+00 1.590110165137e+00 1.580703530186e+00 1.571323410403e+00 1.561957095342e+00 1.552610326631e+00 1.543295079198e+00 1.533992729007e+00 1.524731650837e+00 1.515486670682e+00 1.506282621054e+00 1.497108823863e+00 1.487967579163e+00 1.478872640099e+00 1.469805360455e+00 1.460791116013e+00 1.451813345755e+00 1.442884619300e+00 1.434005502926e+00 1.425169108202e+00 1.416394750371e+00 1.407662848839e+00 1.398996734289e+00 1.390381154386e+00 1.381827583508e+00 1.373336377494e+00 1.364903793338e+00 1.356542108789e+00 1.348239109788e+00 1.340009968760e+00 1.331847867411e+00 1.323755637049e+00 1.315738510210e+00 1.307792986217e+00 1.299924100536e+00 1.292132098087e+00 1.284416301771e+00 1.276782875011e+00 1.269226894982e+00 1.261755123761e+00 1.254363665523e+00 1.247054667981e+00 1.239835014501e+00 1.232691927151e+00 1.225645594779e+00 1.218675450820e+00 1.211799656139e+00 1.205007752457e+00 1.198304330891e+00 1.191694481790e+00 1.185162952375e+00 1.178735177338e+00 1.172382366199e+00 1.166131771635e+00 1.159962528817e+00 1.153884908373e+00 1.147903325951e+00 1.141997855047e+00 1.136201020196e+00 1.130473037258e+00 1.124851920312e+00 1.119308766262e+00 1.113856078319e+00 1.108500010279e+00 1.103212327328e+00 1.098040470543e+00 1.092925633884e+00 1.087923374093e+00 1.082992480504e+00 1.078147348366e+00 1.073403998669e+00 1.068715365276e+00 1.064150159835e+00 1.059629934786e+00 1.055224979212e+00 1.050887560795e+00 1.046628271457e+00 1.042477746629e+00 1.038369270118e+00 1.034389647280e+00 1.030449246546e+00 1.026622940538e+00 1.022866027607e+00 1.019182298821e+00 1.015612339340e+00 1.012081197755e+00 1.008680518147e+00 1.005323804360e+00 1.002076578264e+00 9.989114930619e-01 9.958152599078e-01 9.928410071727e-01 9.899110755006e-01 9.871144354563e-01 9.843759228829e-01 9.817483439893e-01 9.792152334591e-01 9.767632704237e-01 9.744375876668e-01 9.721794075049e-01 9.700561439506e-01 9.680150222856e-01 9.660948602397e-01 9.642855970046e-01 9.625798882244e-01 9.610083020020e-01 9.595362827715e-01 9.582091394962e-01 9.569893124123e-01 9.559131966085e-01 9.549623221958e-01 9.541503801928e-01 9.534828431705e-01 9.529471443334e-01 9.525775269191e-01 9.523353710990e-01 9.522707895133e-01 9.523416056779e-01 9.525874094529e-01 9.529934770028e-01 9.535547915346e-01 9.543090072673e-01 9.552002295493e-01 9.563004493363e-01 9.575476549602e-01 9.589867576552e-01 9.606093315085e-01 9.623877626583e-01 9.643847548531e-01 9.665198369638e-01 9.688726955521e-01 9.713876195233e-01 9.740782192159e-01 9.769724775443e-01 9.800056056677e-01 9.832586381378e-01 9.866468752224e-01 9.902243365808e-01 9.939741126079e-01 9.978602840330e-01 1.001945801327e+00 1.006143412494e+00 1.010523396026e+00 1.015032334729e+00 1.019675073439e+00 1.024472973669e+00 1.029362977233e+00 1.034406835503e+00 1.039535101879e+00 1.044782321354e+00 1.050129041943e+00 1.055547228254e+00 1.061072743742e+00 1.066640712710e+00 1.072301711385e+00 1.077997657821e+00 1.083750751813e+00 1.089545054313e+00 1.095354333818e+00 1.101211338842e+00 1.107049064729e+00 1.112922393801e+00 1.118770990356e+00 1.124614016205e+00 1.130448430124e+00 1.136229840538e+00 1.142011082509e+00 1.147715720572e+00 1.153396587796e+00 1.159013646252e+00 1.164560185388e+00 1.170062706403e+00 1.175463171387e+00 1.180813671722e+00 1.186061704536e+00 1.191234805385e+00 1.196316407580e+00 1.201298175459e+00 1.206194684366e+00 1.210980249910e+00 1.215679625450e+00 1.220261986291e+00 1.224756291303e+00 1.229135490385e+00 1.233415535298e+00 1.237596430021e+00 1.241659129278e+00 1.245641897620e+00 1.249497016262e+00 1.253274707648e+00 1.256938865892e+00 1.260505379747e+00 1.263989079374e+00 1.267355067790e+00 1.270654435311e+00 1.273839681340e+00 1.276948846892e+00 1.279965579068e+00 1.282887845778e+00 1.285735775176e+00 1.288484528580e+00 1.291155213120e+00 1.293733977360e+00 1.296227200388e+00 1.298627723789e+00 1.300940582527e+00 1.303154726523e+00 1.305272892515e+00 1.307291032787e+00 1.309197291335e+00 1.310999696606e+00 1.312673928590e+00 1.314235086880e+00 1.315652663362e+00 1.316938247052e+00 1.318071700419e+00 1.319044527961e+00 1.319857969929e+00 1.320480218663e+00 1.320929782598e+00 1.321165065206e+00 1.321202512562e+00 1.321010823495e+00 1.320587505563e+00 1.319929366162e+00 1.318999396227e+00 1.317827265878e+00 1.316358229619e+00 1.314622578820e+00 1.312583095614e+00 1.310241720959e+00 1.307602297006e+00 1.304628351147e+00 1.301358837193e+00 1.297738989704e+00 1.293811380639e+00 1.289543895117e+00 1.284946819603e+00 1.280034516215e+00 1.274774676676e+00 1.269218954143e+00 1.263323713464e+00 1.257138754325e+00 1.250642229905e+00 1.243859195549e+00 1.236805141184e+00 1.229466743762e+00 1.221904631879e+00 1.214076355592e+00 1.206051615918e+00 1.197812844389e+00 1.189388777039e+00 1.180810011819e+00 1.172066235642e+00 1.163220213781e+00 1.154244459819e+00 1.145199311999e+00 1.136081257740e+00 1.126919105686e+00 1.117738590918e+00 1.108541130612e+00 1.099377273665e+00 1.090230971351e+00 1.081155572932e+00 1.072143353337e+00 1.063234788322e+00 1.054433042179e+00 1.045760733471e+00 1.037255382115e+00 1.028894178654e+00 1.020749044995e+00 1.012791570014e+00 1.005070458180e+00 9.975955882722e-01 9.903747963725e-01 9.834531893445e-01 9.768136153245e-01 9.705074302871e-01 9.645233938501e-01 9.588910923001e-01 9.536198969829e-01 9.487131928778e-01 9.441861643684e-01 9.400314903565e-01 9.362595949544e-01 9.328443680899e-01 9.297991202134e-01 9.270800202863e-01 9.246817299581e-01 9.225665570541e-01 9.206959436413e-01 9.190406140286e-01 9.175376663745e-01 9.161600222770e-01 9.148300566451e-01 9.135192671306e-01 9.121580600633e-01 9.106994243774e-01 9.091053137143e-01 9.073191221960e-01 9.053278249533e-01 9.030871816029e-01 9.006088696131e-01 8.978782435271e-01 8.949276400620e-01 8.917900995619e-01 8.885150591380e-01 8.851905216184e-01 8.818850932251e-01 8.787363913166e-01 8.758370567335e-01 8.733445766652e-01 8.713915720988e-01 8.701133433911e-01 8.696686229921e-01 8.701653922661e-01 8.717289051547e-01 8.744341430505e-01 8.783442080832e-01 8.834687912853e-01 8.897972527906e-01 8.972627230901e-01 9.057634587194e-01 9.151765067211e-01 9.253153815237e-01 9.360096020692e-01 9.470339930431e-01 9.581862902183e-01 9.692437515850e-01 9.799990869371e-01 9.902720027888e-01 9.998810386751e-01 1.008710172569e+00 1.016638450101e+00 1.023621896979e+00 1.029623169496e+00 1.034666175531e+00 1.038805372450e+00 1.042117328611e+00 1.044731913351e+00 1.046759704820e+00 1.048364501096e+00 1.049667736903e+00 1.050812152695e+00 1.051904165719e+00 1.053018686408e+00 1.054217769225e+00 1.055488196064e+00 1.056834487903e+00 1.058176969128e+00 1.059458455010e+00 1.060590212170e+00 1.061484215645e+00 1.062087885142e+00 1.062341279365e+00 1.062255577622e+00 1.061837007103e+00 1.061153780081e+00 1.060272680185e+00 1.059271311523e+00 1.058215766655e+00 1.057115671144e+00 1.055956857809e+00 1.054621265076e+00 1.052965488643e+00 1.050768584104e+00 1.047816519857e+00 1.043928926221e+00 1.039013730674e+00 1.033156147320e+00 1.026645332278e+00 1.020061199549e+00 1.014266310287e+00 1.010438762233e+00 1.009904747014e+00 1.011847917369e+00 1.015251831449e+00 1.019462044567e+00 1.023833269211e+00 9.765332653245e-01 9.009929112614e-01 8.394978007058e-01 8.292147367827e-01 8.718042603249e-01 9.317436629927e-01 9.690060747703e-01 9.627832138175e-01 9.178990498656e-01 8.633476588895e-01 8.399783471886e-01 8.705271327027e-01 9.364757513089e-01 9.956451744266e-01 1.012872103533e+00 9.746220681167e-01 8.932674364272e-01 8.073988070661e-01 7.701750626937e-01 8.086340701461e-01 8.927614873466e-01 9.684523104872e-01 9.971759773955e-01 9.673386293497e-01 8.947838462952e-01 8.203937702210e-01 7.943093762872e-01 8.359494270319e-01 9.127744350735e-01 9.743037440614e-01 9.866507702459e-01 9.424700399590e-01 8.619140440717e-01 7.892925350481e-01 7.730601696231e-01 8.228188635275e-01 8.980760024333e-01 9.492811300014e-01 9.480829679793e-01 8.945982801877e-01 8.179370423054e-01 7.697466874934e-01 7.920208244461e-01 8.729781852478e-01 9.604157230841e-01 1.007082718292e+00 9.903551654344e-01 9.152094231529e-01 8.148809906634e-01 7.459260703112e-01 7.555426966472e-01 8.311057102452e-01 9.156863886999e-01 9.613922638773e-01 9.494103656776e-01 8.910080119002e-01 8.243229853824e-01 7.990199041976e-01 8.371207591369e-01 9.087609982302e-01 9.631322051841e-01 9.646829821112e-01 9.063034875582e-01 8.134855330715e-01 7.440339635043e-01 7.583771229044e-01 8.533420208238e-01 9.646253006003e-01 1.029965645380e+00 1.015871760488e+00 9.207061241023e-01 7.793213123625e-01 6.726863466301e-01 6.960535243412e-01 8.374877012462e-01 9.965919718769e-01 1.095921383082e+00 1.098909237859e+00 1.003449028452e+00 8.434238845894e-01 6.999945858978e-01 6.872384178617e-01 8.201270485702e-01 9.899244631254e-01 1.104587805476e+00 1.120514783478e+00 1.032171734197e+00 8.712773688911e-01 7.180432513179e-01 6.935706360135e-01 8.279444192097e-01 1.012201344247e+00 1.147905166353e+00 1.187080238677e+00 1.119913556281e+00 9.704331554956e-01 8.010186420817e-01 7.129598285853e-01 7.719636944524e-01 9.127736217854e-01 1.034315905849e+00 1.079925846905e+00 1.035684012376e+00 9.235986355249e-01 8.015180197234e-01 7.512319987986e-01 8.115971437294e-01 9.281467487379e-01 1.022956828470e+00 1.049684814548e+00 9.977183178097e-01 8.890238521226e-01 7.769688658817e-01 7.316511061098e-01 7.812407156990e-01 8.770008121265e-01 9.534505739143e-01 9.749153160285e-01 9.408298016476e-01 8.819540757882e-01 8.488212519480e-01 8.770217356719e-01 9.507154473078e-01 1.018657626685e+00 1.034833591442e+00 9.784182065044e-01 8.607788954482e-01 7.340499792886e-01 6.905245145436e-01 7.842449894555e-01 9.521731393135e-01 1.102742717301e+00 1.178397448174e+00 1.154904625803e+00 1.037103437855e+00 8.609151637322e-01 7.029158060699e-01 6.692215057407e-01 7.796320797502e-01 9.339510670088e-01 1.044414709616e+00 1.071114712700e+00 1.010432242771e+00 8.910317554453e-01 7.758657521387e-01 7.468995244251e-01 8.303880917394e-01 9.623522079038e-01 1.066809281029e+00 1.099249236809e+00 1.046838647500e+00 9.262991965036e-01 7.884387185502e-01 7.201474640594e-01 7.871728611356e-01 9.480460769020e-01 1.115718101992e+00 1.229796518343e+00 1.259922215810e+00 1.198651231430e+00 1.058985866354e+00 8.769598083021e-01 7.209766591785e-01 6.848828876105e-01 7.937080382877e-01 9.642150956678e-01 1.113601676724e+00 1.195712279498e+00 1.190374949718e+00 1.096953296856e+00 9.339442747324e-01 7.447394117027e-01 6.104022892633e-01 6.217294420746e-01 7.541125976107e-01 9.034821818462e-01 1.000178429982e+00 1.013735504901e+00 9.414082599662e-01 8.068926853870e-01 6.675346742110e-01 6.145709509145e-01 6.948692282995e-01 8.396370487817e-01 9.625427343797e-01 1.016016378524e+00 9.868760324984e-01 8.932981900553e-01 7.884385244837e-01 7.533542886588e-01 8.324749299891e-01 9.764476827097e-01 1.106389551762e+00
 3.486895559872e+00 3.489445432457e+00 3.491925318795e+00 3.493846193476e+00 3.495089968515e+00 3.495924836094e+00 3.496823090485e+00 3.498233121332e+00 3.500335692443e+00 3.502879414888e+00 3.505282617213e+00 3.507038991106e+00 3.508070092892e+00 3.508766485431e+00 3.509694580295e+00 3.511247134793e+00 3.513445265040e+00 3.515932862455e+00 3.518166535231e+00 3.519743938907e+00 3.520666693115e+00 3.521341735011e+00 3.522312877914e+00 3.523925179784e+00 3.526149747776e+00 3.528597829942e+00 3.530723129581e+00 3.532136068618e+00 3.532884751101e+00 3.533462543822e+00 3.534478670534e+00 3.536228287370e+00 3.538520242883e+00 3.540847696078e+00 3.542711367385e+00 3.543902181871e+00 3.544592733922e+00 3.545247235509e+00 3.546346133273e+00 3.548101421041e+00 3.550335569122e+00 3.552586568599e+00 3.554363191348e+00 3.555425634855e+00 3.555953141304e+00 3.556490957811e+00 3.557611284253e+00 3.559506367973e+00 3.561836468027e+00 3.563966565628e+00 3.565407171295e+00 3.566135550456e+00 3.566570404369e+00 3.567282083062e+00 3.568628847135e+00 3.570558953268e+00 3.572681494545e+00 3.574534874160e+00 3.575840118607e+00 3.576618125477e+00 3.577148326747e+00 3.577846856079e+00 3.579074543661e+00 3.580914814309e+00 3.583070567394e+00 3.584997133002e+00 3.586236350729e+00 3.586744969195e+00 3.586962225473e+00 3.587556579891e+00 3.588968781858e+00 3.591081692771e+00 3.593273884292e+00 3.594860042300e+00 3.595581768816e+00 3.595775553292e+00 3.596096510839e+00 3.597059212225e+00 3.598724740754e+00 3.600696660546e+00 3.602432115190e+00 3.603598633951e+00 3.604244694615e+00 3.604683908945e+00 3.605275952764e+00 3.606244572271e+00 3.607625537544e+00 3.609268278278e+00 3.610895368097e+00 3.612208762091e+00 3.613031965301e+00 3.613427165338e+00 3.613719462797e+00 3.614360503254e+00 3.615658849613e+00 3.617507738074e+00 3.619389496872e+00 3.620695220494e+00 3.621143797065e+00 3.621017140084e+00 3.621011790210e+00 3.621794094378e+00 3.623506662044e+00 3.625639444853e+00 3.627357266698e+00 3.628090376549e+00 3.627924497455e+00 3.627555523473e+00 3.627812894797e+00 3.629096742928e+00 3.631094695630e+00 3.633011361504e+00 3.634115542534e+00 3.634240509899e+00 3.633862102635e+00 3.633761369338e+00 3.634501838292e+00 3.636061848053e+00 3.637877862270e+00 3.639245939849e+00 3.639794804548e+00 3.639699783970e+00 3.639514153023e+00 3.639809749561e+00 3.640800928404e+00 3.642244647594e+00 3.643625301920e+00 3.644508988708e+00 3.644806224873e+00 3.644777378422e+00 3.644848563340e+00 3.645346805574e+00 3.646292158604e+00 3.647431969089e+00 3.648406134000e+00 3.648992440957e+00 3.649204847285e+00 3.649270328969e+00 3.649472693701e+00 3.649975767655e+00 3.650742716223e+00 3.651572764520e+00 3.652252355089e+00 3.652669260119e+00 3.652866299028e+00 3.652996636646e+00 3.653228677052e+00 3.653639378571e+00 3.654188389542e+00 3.654764083848e+00 3.655261316954e+00 3.655617913537e+00 3.655847920353e+00 3.656022633130e+00 3.656216975066e+00 3.656476095081e+00 3.656811549006e+00 3.657202239551e+00 3.657592701795e+00 3.657926035158e+00 3.658171295774e+00 3.658328785679e+00 3.658429763525e+00 3.658537896654e+00 3.658709820598e+00 3.658961014929e+00 3.659252783167e+00 3.659523995391e+00 3.659717836666e+00 3.659802335507e+00 3.659808305818e+00 3.659803304327e+00 3.659850778035e+00 3.659980558071e+00 3.660167278359e+00 3.660343760378e+00 3.660434312546e+00 3.660409349223e+00 3.660298976597e+00 3.660180164095e+00 3.660122434610e+00 3.660148407446e+00 3.660216133225e+00 3.660243669627e+00 3.660163615821e+00 3.659968959881e+00 3.659714170995e+00 3.659480994575e+00 3.659330610169e+00 3.659247314730e+00 3.659159165681e+00 3.658977673409e+00 3.658672596139e+00 3.658276188530e+00 3.657875632550e+00 3.657549545250e+00 3.657303972146e+00 3.657070193951e+00 3.656753759133e+00 3.656304030111e+00 3.655754431075e+00 3.655194882119e+00 3.654711600331e+00 3.654320985949e+00 3.653946743068e+00 3.653487352010e+00 3.652893842026e+00 3.652210250462e+00 3.651544816594e+00 3.650981252636e+00 3.650514848839e+00 3.650048798248e+00 3.649484261067e+00 3.648800273830e+00 3.648073818251e+00 3.647416193346e+00 3.646879878279e+00 3.646406882323e+00 3.645888573500e+00 3.645256362345e+00 3.644536961387e+00 3.643832884543e+00 3.643222727922e+00 3.642689656268e+00 3.642142743741e+00 3.641490380956e+00 3.640724278638e+00 3.639920840877e+00 3.639162904888e+00 3.638465567390e+00 3.637761416619e+00 3.636965592084e+00 3.636053411433e+00 3.635082281445e+00 3.634127452639e+00 3.633222278798e+00 3.632318992642e+00 3.631346101209e+00 3.630277107996e+00 3.629154613240e+00 3.628057369553e+00 3.627015161506e+00 3.625991710503e+00 3.624920919699e+00 3.623775765686e+00 3.622593957461e+00 3.621440263410e+00 3.620342560952e+00 3.619261196607e+00 3.618136172435e+00 3.616941914695e+00 3.615708820241e+00 3.614489518103e+00 3.613300063732e+00 3.612101761903e+00 3.610842957652e+00 3.609510958752e+00 3.608145898912e+00 3.606785368691e+00 3.605433477496e+00 3.604054343244e+00 3.602610913155e+00 3.601115347464e+00 3.599613921666e+00 3.598136283604e+00 3.596665849243e+00 3.595164676122e+00 3.593611217058e+00 3.592029025168e+00 3.590459734831e+00 3.588910454287e+00 3.587350948470e+00 3.585746909989e+00 3.584094823084e+00 3.582415987170e+00 3.580740153779e+00 3.579057087527e+00 3.577339664051e+00 3.575575081031e+00 3.573777167984e+00 3.571967455121e+00 3.570150786007e+00 3.568317256859e+00 3.566450134003e+00 3.564552302170e+00 3.562647581625e+00 3.560737677043e+00 3.558813933439e+00 3.556860955660e+00 3.554873464843e+00 3.552863822935e+00 3.550847141594e+00 3.548816396495e+00 3.546753358147e+00 3.544652331475e+00 3.542522562792e+00 3.540376737736e+00 3.538219591342e+00 3.536041372905e+00 3.533832852815e+00 3.531597340160e+00 3.529347631018e+00 3.527085143440e+00 3.524802602775e+00 3.522492324638e+00 3.520154173926e+00 3.517799222561e+00 3.515427913787e+00 3.513032256560e+00 3.510603978711e+00 3.508146158308e+00 3.505671496962e+00 3.503178129672e+00 3.500664691083e+00 3.498125499732e+00 3.495557650297e+00 3.492972956219e+00 3.490371270343e+00 3.487748003793e+00 3.485097953676e+00 3.482422676913e+00 3.479724604585e+00 3.477007889932e+00 3.474266116844e+00 3.471496761274e+00 3.468702154350e+00 3.465886178705e+00 3.463051523201e+00 3.460191297904e+00 3.457309402332e+00 3.454401549391e+00 3.451471682358e+00 3.448524009183e+00 3.445548141687e+00 3.442548720691e+00 3.439525140800e+00 3.436476869493e+00 3.433406484650e+00 3.430313385223e+00 3.427193590742e+00 3.424050839969e+00 3.420885986465e+00 3.417698946043e+00 3.414485704260e+00 3.411249637450e+00 3.407988928024e+00 3.404705344586e+00 3.401399914601e+00 3.398066520518e+00 3.394708462523e+00 3.391329537233e+00 3.387926772593e+00 3.384499779941e+00 3.381047746889e+00 3.377571015787e+00 3.374072861644e+00 3.370551970378e+00 3.367004525674e+00 3.363433832649e+00 3.359837881309e+00 3.356219623903e+00 3.352575338915e+00 3.348909506279e+00 3.345218421936e+00 3.341502689575e+00 3.337765190237e+00 3.334000924812e+00 3.330213638777e+00 3.326402893603e+00 3.322566653018e+00 3.318708545637e+00 3.314824895324e+00 3.310914980740e+00 3.306980026677e+00 3.303025394145e+00 3.299046638171e+00 3.295041815929e+00 3.291014916703e+00 3.286961323899e+00 3.282885826560e+00 3.278788006180e+00 3.274664807282e+00 3.270517806824e+00 3.266347386047e+00 3.262152115919e+00 3.257933968101e+00 3.253693090940e+00 3.249426472394e+00 3.245136262042e+00 3.240822706914e+00 3.236485915318e+00 3.232126169926e+00 3.227741654278e+00 3.223333242051e+00 3.218904208910e+00 3.214449690125e+00 3.209970334372e+00 3.205471516608e+00 3.200946771464e+00 3.196398827598e+00 3.191828472835e+00 3.187236014417e+00 3.182618772109e+00 3.177978377372e+00 3.173315686328e+00 3.168629228879e+00 3.163921241618e+00 3.159189855995e+00 3.154436009643e+00 3.149660340025e+00 3.144859843034e+00 3.140039310531e+00 3.135195820313e+00 3.130329321986e+00 3.125441799063e+00 3.120531103292e+00 3.115598355901e+00 3.110644497185e+00 3.105669105294e+00 3.100669875849e+00 3.095652011959e+00 3.090611561880e+00 3.085548740495e+00 3.080465245282e+00 3.075359872377e+00 3.070233830713e+00 3.065086596371e+00 3.059919995172e+00 3.054729706701e+00 3.049520598852e+00 3.044291600345e+00 3.039041350940e+00 3.033771262775e+00 3.028479734170e+00 3.023168611111e+00 3.017839192797e+00 3.012487523808e+00 3.007117973677e+00 3.001729056566e+00 2.996320418248e+00 2.990892661706e+00 2.985445650066e+00 2.979979060893e+00 2.974496538672e+00 2.968993041567e+00 2.963472167151e+00 2.957933109659e+00 2.952375922893e+00 2.946801782872e+00 2.941208357080e+00 2.935598560897e+00 2.929972039774e+00 2.924330136904e+00 2.918670364104e+00 2.912994231548e+00 2.907299130324e+00 2.901589822895e+00 2.895866298499e+00 2.890125033559e+00 2.884369729307e+00 2.878599562611e+00 2.872812549876e+00 2.867011044581e+00 2.861196268979e+00 2.855367724909e+00 2.849524973148e+00 2.843667732156e+00 2.837797231110e+00 2.831912728730e+00 2.826014801767e+00 2.820104471663e+00 2.814182949876e+00 2.808249224192e+00 2.802301843994e+00 2.796343435187e+00 2.790373539122e+00 2.784391236255e+00 2.778400655297e+00 2.772398872745e+00 2.766387184962e+00 2.760365975879e+00 2.754332391177e+00 2.748292810815e+00 2.742244325004e+00 2.736189089239e+00 2.730125385644e+00 2.724050958549e+00 2.717970532159e+00 2.711884663395e+00 2.705792460167e+00 2.699692663067e+00 2.693588991562e+00 2.687479254371e+00 2.681363008543e+00 2.675243176281e+00 2.669120080361e+00 2.662992377667e+00 2.656860425944e+00 2.650725097097e+00 2.644588429279e+00 2.638448832517e+00 2.632308427946e+00 2.626166726179e+00 2.620022945331e+00 2.613878606548e+00 2.607734623231e+00 2.601592068902e+00 2.595451223557e+00 2.589310764946e+00 2.583172855268e+00 2.577038351198e+00 2.570904611312e+00 2.564775814139e+00 2.558652367200e+00 2.552531937768e+00 2.546417572889e+00 2.540307968816e+00 2.534204880715e+00 2.528108824310e+00 2.522018470324e+00 2.515936226060e+00 2.509863743037e+00 2.503797451803e+00 2.497744356698e+00 2.491700218753e+00 2.485665113964e+00 2.479643088496e+00 2.473630259991e+00 2.467629950750e+00 2.461646185345e+00 2.455674422630e+00 2.449716997814e+00 2.443773992260e+00 2.437845398997e+00 2.431933727787e+00 2.426037467250e+00 2.420160860548e+00 2.414304713771e+00 2.408464764752e+00 2.402644381205e+00 2.396844100710e+00 2.391062846627e+00 2.385303055049e+00 2.379566273015e+00 2.373852498467e+00 2.368164779051e+00 2.362499896362e+00 2.356861409685e+00 2.351244229140e+00 2.345653618938e+00 2.340091785614e+00 2.334557495668e+00 2.329053555613e+00 2.323578151884e+00 2.318131932390e+00 2.312716515856e+00 2.307332064563e+00 2.301979360208e+00 2.296661264475e+00 2.291375635971e+00 2.286123278125e+00 2.280906379450e+00 2.275726083501e+00 2.270585212297e+00 2.265477641841e+00 2.260408938811e+00 2.255378751674e+00 2.250386557291e+00 2.245436338574e+00 2.240528342807e+00 2.235663049965e+00 2.230840194834e+00 2.226059162715e+00 2.221322274802e+00 2.216629390841e+00 2.211983432553e+00 2.207386277195e+00 2.202837728431e+00 2.198336349776e+00 2.193882794517e+00 2.189475213251e+00 2.185121944186e+00 2.180819504777e+00 2.176571252670e+00 2.172376502544e+00 2.168233235014e+00 2.164143229408e+00 2.160107275085e+00 2.156126795769e+00 2.152204354638e+00 2.148339256600e+00 2.144531366978e+00 2.140781957610e+00 2.137089873314e+00 2.133457715908e+00 2.129886270443e+00 2.126376060005e+00 2.122928471333e+00 2.119541350191e+00 2.116219162658e+00 2.112959010338e+00 2.109762007044e+00 2.106631906344e+00 2.103566920845e+00 2.100569258752e+00 2.097637655297e+00 2.094771558153e+00 2.091973522811e+00 2.089242499657e+00 2.086580307679e+00 2.083989602410e+00 2.081468235942e+00 2.079016921954e+00 2.076633087207e+00 2.074319345004e+00 2.072079293239e+00 2.069912652840e+00 2.067817940692e+00 2.065796024571e+00 2.063845153188e+00 2.061968577097e+00 2.060165010842e+00 2.058436183998e+00 2.056784566987e+00 2.055206457171e+00 2.053701146431e+00 2.052271840242e+00 2.050917674948e+00 2.049640300306e+00 2.048439268543e+00 2.047313317105e+00 2.046262552519e+00 2.045286340870e+00 2.044386470547e+00 2.043564449450e+00 2.042818446026e+00 2.042147307848e+00 2.041552165019e+00 2.041033595603e+00 2.040589629824e+00 2.040223234701e+00 2.039931353579e+00 2.039715100905e+00 2.039576112666e+00 2.039510291734e+00 2.039520246130e+00 2.039603094912e+00 2.039762123032e+00 2.039995724618e+00 2.040303664101e+00 2.040684944311e+00 2.041138473891e+00 2.041665179581e+00 2.042265558191e+00 2.042936939867e+00 2.043680762146e+00 2.044495633810e+00 2.045381145176e+00 2.046336884419e+00 2.047362287897e+00 2.048456882872e+00 2.049619322837e+00 2.050849856882e+00 2.052148491635e+00 2.053513215939e+00 2.054943155370e+00 2.056439684081e+00 2.057999534989e+00 2.059624636277e+00 2.061311765408e+00 2.063061760943e+00 2.064872853114e+00 2.066745081901e+00 2.068676760527e+00 2.070667355302e+00 2.072716020485e+00 2.074820709253e+00 2.076981903065e+00 2.079198930218e+00 2.081470244798e+00 2.083794965900e+00 2.086171456070e+00 2.088599882175e+00 2.091078650522e+00 2.093606017185e+00 2.096182604432e+00 2.098805400504e+00 2.101473659090e+00 2.104189569574e+00 2.106946375113e+00 2.109748806856e+00 2.112590590192e+00 2.115473965897e+00 2.118397294098e+00 2.121356179838e+00 2.124355408808e+00 2.127387353681e+00 2.130455859469e+00 2.133557423965e+00 2.136688790810e+00 2.139854519474e+00 2.143047603446e+00 2.146269814976e+00 2.149518109678e+00 2.152793251363e+00 2.156093060129e+00 2.159414558327e+00 2.162760631906e+00 2.166125069786e+00 2.169509849098e+00 2.172912865114e+00 2.176331807830e+00 2.179767044198e+00 2.183214713838e+00 2.186676436814e+00 2.190150031928e+00 2.193632328503e+00 2.197124732827e+00 2.200622577115e+00 2.204129021991e+00 2.207638359425e+00 2.211151601771e+00 2.214668444722e+00 2.218182648671e+00 2.221699312007e+00 2.225211376112e+00 2.228721506631e+00 2.232228090524e+00 2.235725085733e+00 2.239218075363e+00 2.242699652129e+00 2.246173630832e+00 2.249634535045e+00 2.253081575008e+00 2.256517006449e+00 2.259934395596e+00 2.263337802534e+00 2.266720299206e+00 2.270084306440e+00 2.273428227162e+00 2.276748639213e+00 2.280048179093e+00 2.283319649568e+00 2.286567381291e+00 2.289786610242e+00 2.292976200472e+00 2.296138171077e+00 2.299266648939e+00 2.302364773789e+00 2.305427229729e+00 2.308455523195e+00 2.311448477632e+00 2.314401320708e+00 2.317317637330e+00 2.320192170269e+00 2.323027076884e+00 2.325818684002e+00 2.328564360466e+00 2.331268033565e+00 2.333922848187e+00 2.336533320693e+00 2.339091876060e+00 2.341602010652e+00 2.344062166209e+00 2.346468417911e+00 2.348824323397e+00 2.351122401367e+00 2.353368387799e+00 2.355555718165e+00 2.357684524870e+00 2.359757349379e+00 2.361765656586e+00 2.363717617502e+00 2.365603824544e+00 2.367428360324e+00 2.369189534809e+00 2.370883188336e+00 2.372512207159e+00 2.374072199446e+00 2.375565860889e+00 2.376988101266e+00 2.378341863531e+00 2.379624013117e+00 2.380832365170e+00 2.381971155994e+00 2.383031471901e+00 2.384020656111e+00 2.384931787488e+00 2.385764696149e+00 2.386523224806e+00 2.387199649318e+00 2.387801234355e+00 2.388317361103e+00 2.388755900276e+00 2.389111085851e+00 2.389383179993e+00 2.389575790861e+00 2.389676930978e+00 2.389701639187e+00 2.389633352025e+00 2.389483860716e+00 2.389245314004e+00 2.388917861987e+00 2.388506117751e+00 2.387999071380e+00 2.387409865465e+00 2.386723812843e+00 2.385950548814e+00 2.385084776220e+00 2.384124238794e+00 2.383077049572e+00 2.381929491809e+00 2.380695569510e+00 2.379362093184e+00 2.377936810192e+00 2.376417768468e+00 2.374799446826e+00 2.373091487400e+00 2.371280109016e+00 2.369378393483e+00 2.367374331574e+00 2.365275670241e+00 2.363079586452e+00 2.360782863152e+00 2.358393183791e+00 2.355898224671e+00 2.353311070661e+00 2.350619021772e+00 2.347831873403e+00 2.344945520281e+00 2.341957756012e+00 2.338873635219e+00 2.335685193904e+00 2.332402339531e+00 2.329013665010e+00 2.325528924428e+00 2.321943595039e+00 2.318256013878e+00 2.314473382265e+00 2.310584612206e+00 2.306601071141e+00 2.302514350005e+00 2.298330243480e+00 2.294047979503e+00 2.289662859210e+00 2.285180538088e+00 2.280598320057e+00 2.275919138257e+00 2.271139228083e+00 2.266263128220e+00 2.261287154550e+00 2.256215154493e+00 2.251045116929e+00 2.245776629459e+00 2.240414369858e+00 2.234953373697e+00 2.229399125694e+00 2.223745972887e+00 2.218001915062e+00 2.212162177973e+00 2.206228390444e+00 2.200202123222e+00 2.194082781921e+00 2.187874922606e+00 2.181567920054e+00 2.175178718096e+00 2.168693623730e+00 2.162122615195e+00 2.155462774292e+00 2.148711961049e+00 2.141880728592e+00 2.134951963260e+00 2.127951648764e+00 2.120856633294e+00 2.113684278685e+00 2.106427080294e+00 2.099084601240e+00 2.091670952537e+00 2.084164059049e+00 2.076595097697e+00 2.068932253568e+00 2.061203854285e+00 2.053396304192e+00 2.045510435385e+00 2.037562427769e+00 2.029526992201e+00 2.021437697985e+00 2.013263359501e+00 2.005032186299e+00 1.996729702744e+00 1.988358234174e+00 1.979932800405e+00 1.971429242862e+00 1.962882147947e+00 1.954259001949e+00 1.945589279119e+00 1.936856110397e+00 1.928065736658e+00 1.919229284464e+00 1.910327965517e+00 1.901391257606e+00 1.892389296255e+00 1.883351854642e+00 1.874261693592e+00 1.865128492500e+00 1.855958242435e+00 1.846736626851e+00 1.837488245328e+00 1.828188807531e+00 1.818866618386e+00 1.809503028648e+00 1.800111287904e+00 1.790688146419e+00 1.781235343637e+00 1.771761978207e+00 1.762254093119e+00 1.752736424268e+00 1.743186497611e+00 1.733629092691e+00 1.724046612591e+00 1.714455266938e+00 1.704851320277e+00 1.695232019272e+00 1.685614908019e+00 1.675979629375e+00 1.666352966683e+00 1.656712258579e+00 1.647082285805e+00 1.637450125650e+00 1.627820696128e+00 1.618206998898e+00 1.608588782309e+00 1.598997678239e+00 1.589406105416e+00 1.579840848577e+00 1.570287850675e+00 1.560754299420e+00 1.551252188892e+00 1.541760970901e+00 1.532312795106e+00 1.522880005252e+00 1.513487331932e+00 1.504126307880e+00 1.494797217318e+00 1.485516330853e+00 1.476262955928e+00 1.467064556298e+00 1.457902066927e+00 1.448790841971e+00 1.439731345107e+00 1.430714423029e+00 1.421762845255e+00 1.412854697862e+00 1.404014944288e+00 1.395227653562e+00 1.386504731522e+00 1.377847293792e+00 1.369250083848e+00 1.360727411273e+00 1.352265915604e+00 1.343882118364e+00 1.335567628545e+00 1.327326357630e+00 1.319164934422e+00 1.311077317939e+00 1.303070572903e+00 1.295144966127e+00 1.287298142347e+00 1.279538387933e+00 1.271860058837e+00 1.264270330505e+00 1.256764425939e+00 1.249345635530e+00 1.242019886009e+00 1.234775692470e+00 1.227632164185e+00 1.220568721808e+00 1.213604305229e+00 1.206729263446e+00 1.199944962922e+00 1.193259462325e+00 1.186656221708e+00 1.180161106671e+00 1.173744752754e+00 1.167434498265e+00 1.161210719863e+00 1.155081131861e+00 1.149052542008e+00 1.143101739809e+00 1.137264548750e+00 1.131499241021e+00 1.125843396897e+00 1.120270307784e+00 1.114788496295e+00 1.109408460148e+00 1.104096988243e+00 1.098905400298e+00 1.093773267908e+00 1.088754362582e+00 1.083811035866e+00 1.078952326855e+00 1.074199965567e+00 1.069501812884e+00 1.064928034150e+00 1.060402383880e+00 1.055988839661e+00 1.051648452177e+00 1.047382772862e+00 1.043228579264e+00 1.039115933166e+00 1.035129969033e+00 1.031187806305e+00 1.027352591824e+00 1.023594612277e+00 1.019902204196e+00 1.016326667089e+00 1.012789133702e+00 1.009377401784e+00 1.006015594236e+00 1.002754975449e+00 9.995813259477e-01 9.964717666676e-01 9.934839147330e-01 9.905422333510e-01 9.877269922149e-01 9.849766697397e-01 9.823285151628e-01 9.797802644672e-01 9.773093994672e-01 9.749639429486e-01 9.726889375450e-01 9.705437855589e-01 9.684850739573e-01 9.665445080432e-01 9.647169731608e-01 9.629934955177e-01 9.614029462559e-01 9.599161225147e-01 9.585729761928e-01 9.573398832438e-01 9.562534378287e-01 9.552931382578e-01 9.544753986539e-01 9.538043064911e-01 9.532686105741e-01 9.529037258438e-01 9.526688095511e-01 9.526171768854e-01 9.527055897609e-01 9.529724286185e-01 9.534090522508e-01 9.540012209435e-01 9.547978060494e-01 9.557348520590e-01 9.568869812238e-01 9.581976691013e-01 9.597009550957e-01 9.614027630220e-01 9.632610777548e-01 9.653504030016e-01 9.675861024950e-01 9.700431717448e-01 9.726786644197e-01 9.754887034780e-01 9.785197720354e-01 9.816918882978e-01 9.850933828890e-01 9.886431110000e-01 9.923814653946e-01 9.963091492234e-01 1.000373383464e+00 1.004648612890e+00 1.009042497911e+00 1.013622274600e+00 1.018343251703e+00 1.023196486831e+00 1.028216656653e+00 1.033329970891e+00 1.038601750905e+00 1.043962988231e+00 1.049444338732e+00 1.055029065739e+00 1.060685235026e+00 1.066451451100e+00 1.072257836303e+00 1.078158386490e+00 1.084090747537e+00 1.090078133515e+00 1.096104854541e+00 1.102138446155e+00 1.108219308109e+00 1.114270147670e+00 1.120352344719e+00 1.126399986583e+00 1.132432017235e+00 1.138448437478e+00 1.144395729162e+00 1.150334395269e+00 1.156180686587e+00 1.161988634661e+00 1.167718697327e+00 1.173359490477e+00 1.178939746943e+00 1.184398935031e+00 1.189787704557e+00 1.195053435189e+00 1.200223522814e+00 1.205276602160e+00 1.210209392085e+00 1.215031201705e+00 1.219715408232e+00 1.224290821752e+00 1.228717743719e+00 1.233035124687e+00 1.237205967996e+00 1.241248732369e+00 1.245168521392e+00 1.248936267389e+00 1.252600395263e+00 1.256105478858e+00 1.259505842950e+00 1.262766637808e+00 1.265899229124e+00 1.268926274596e+00 1.271808304324e+00 1.274599787691e+00 1.277255111855e+00 1.279811390435e+00 1.282258013478e+00 1.284591438478e+00 1.286834997001e+00 1.288966575070e+00 1.291010554785e+00 1.292953556257e+00 1.294808104973e+00 1.296568188381e+00 1.298241740928e+00 1.299825652342e+00 1.301319582985e+00 1.302727964424e+00 1.304044253120e+00 1.305273944171e+00 1.306406643938e+00 1.307451115725e+00 1.308390168436e+00 1.309234936362e+00 1.309968878376e+00 1.310592879476e+00 1.311104877622e+00 1.311484296372e+00 1.311748072489e+00 1.311862036337e+00 1.311843446150e+00 1.311665212861e+00 1.311328779729e+00 1.310830019606e+00 1.310139720550e+00 1.309283810859e+00 1.308212599909e+00 1.306955867136e+00 1.305475373559e+00 1.303778672173e+00 1.301860782129e+00 1.299693276246e+00 1.297304986457e+00 1.294644271737e+00 1.291751356667e+00 1.288586483577e+00 1.285161690356e+00 1.281480433925e+00 1.277512697197e+00 1.273298077661e+00 1.268790227269e+00 1.264035010289e+00 1.258995541839e+00 1.253699418267e+00 1.248145113427e+00 1.242317786806e+00 1.236266906755e+00 1.229941162241e+00 1.223403634214e+00 1.216622807647e+00 1.209627675404e+00 1.202430842602e+00 1.195019067368e+00 1.187445984862e+00 1.179674678207e+00 1.171762093914e+00 1.163691395650e+00 1.155494632436e+00 1.147183111278e+00 1.138759914939e+00 1.130270318814e+00 1.121694134534e+00 1.113086412397e+00 1.104432508557e+00 1.095781147992e+00 1.087130057549e+00 1.078506138951e+00 1.069949008501e+00 1.061440690539e+00 1.053054729565e+00 1.044766192496e+00 1.036634394017e+00 1.028665365744e+00 1.020879193043e+00 1.013321712518e+00 1.005980726623e+00 9.989128136184e-01 9.921064053854e-01 9.855993167750e-01 9.793985797335e-01 9.735091362954e-01 9.679486501408e-01 9.627055413984e-01 9.577932971461e-01 9.531803011077e-01 9.488776640511e-01 9.448402762449e-01 9.410590593450e-01 9.374915175212e-01 9.340969896978e-01 9.308462272660e-01 9.276714819646e-01 9.245461821435e-01 9.213940410171e-01 9.181880720751e-01 9.148627768498e-01 9.113778646284e-01 9.077007638581e-01 9.037880369159e-01 8.996365567691e-01 8.952175713408e-01 8.905609376741e-01 8.856710990204e-01 8.806026429645e-01 8.754114447647e-01 8.701766092413e-01 8.650118166337e-01 8.600144259263e-01 8.553534012564e-01 8.511490465493e-01 8.475873406026e-01 8.448242967021e-01 8.430172173058e-01 8.423410677555e-01 8.429060970047e-01 8.448440439855e-01 8.482182214836e-01 8.530737460274e-01 8.593981863624e-01 8.671451207802e-01 8.762136209192e-01 8.864600545050e-01 8.977182195566e-01 9.097628553775e-01 9.223875982351e-01 9.353288597291e-01 9.483591724533e-01 9.612325666252e-01 9.737243721150e-01 9.856439395964e-01 9.968020256338e-01 1.007082329583e+00 1.016365462334e+00 1.024610816541e+00 1.031789234659e+00 1.037930944983e+00 1.043097091689e+00 1.047371981214e+00 1.050890140649e+00 1.053764702570e+00 1.056160123030e+00 1.058196129214e+00 1.060013945894e+00 1.061711633375e+00 1.063361055180e+00 1.065018577641e+00 1.066667764466e+00 1.068312613605e+00 1.069875680484e+00 1.071307252682e+00 1.072530034727e+00 1.073470760327e+00 1.074096571181e+00 1.074367535349e+00 1.074317825326e+00 1.073972543017e+00 1.073416891463e+00 1.072729266719e+00 1.071991773290e+00 1.071267029480e+00 1.070553846118e+00 1.069820554519e+00 1.068924020082e+00 1.067693653915e+00 1.065880648925e+00 1.063238112307e+00 1.059554852404e+00 1.054700126684e+00 1.048713337223e+00 1.041822698472e+00 1.034543606559e+00 1.027687545814e+00 1.022465512223e+00 1.020455751367e+00 1.021568712155e+00 1.024826436601e+00 1.029535972735e+00 1.032604912783e+00 9.825399119102e-01 9.066792439342e-01 8.458797907616e-01 8.372541886843e-01 8.821655676360e-01 9.444913873899e-01 9.834339943365e-01 9.771890014820e-01 9.293090551454e-01 8.676495328582e-01 8.336930833589e-01 8.540057456020e-01 9.139211130991e-01 9.718411266156e-01 9.914762005193e-01 9.582505070171e-01 8.838780373833e-01 8.061355674163e-01 7.760342169247e-01 8.177351961263e-01 9.010165992779e-01 9.734495813598e-01 9.975364522673e-01 9.618889126311e-01 8.824154713882e-01 8.010209974879e-01 7.708570467953e-01 8.137420927475e-01 8.953707065096e-01 9.623586324797e-01 9.791977906627e-01 9.376984138977e-01 8.574023666344e-01 7.824908063303e-01 7.628380784164e-01 8.105859532104e-01 8.861244105975e-01 9.391843232988e-01 9.405417397503e-01 8.895906341510e-01 8.147167999976e-01 7.668057116104e-01 7.876469083353e-01 8.662520080047e-01 9.511826822015e-01 9.954339946050e-01 9.765309391187e-01 8.999518139470e-01 8.002401442591e-01 7.358942382568e-01 7.536369570077e-01 8.364909218882e-01 9.246228051216e-01 9.697467034306e-01 9.533273450832e-01 8.873839265072e-01 8.123852421349e-01 7.828750616665e-01 8.244129134808e-01 9.043666638890e-01 9.670349674379e-01 9.736438360312e-01 9.151761912135e-01 8.161982515645e-01 7.364921524124e-01 7.444134616258e-01 8.428638304066e-01 9.640483603079e-01 1.040356479075e+00 1.034459988799e+00 9.414126044017e-01 7.924285573018e-01 6.668092783396e-01 6.726175249559e-01 8.146553573580e-01 9.870583766628e-01 1.104014994926e+00 1.123989468177e+00 1.040652322292e+00 8.824279726700e-01 7.225032078860e-01 6.769204121202e-01 7.894342610840e-01 9.604942155153e-01 1.088610059804e+00 1.122960066941e+00 1.052776984362e+00 9.040122155779e-01 7.478232170400e-01 6.993259206090e-01 8.101261432036e-01 9.883484094504e-01 1.131394719599e+00 1.185082923012e+00 1.134274391477e+00 9.969901548036e-01 8.269322005347e-01 7.167193254594e-01 7.453980397280e-01 8.728381679914e-01 9.996315661207e-01 1.062928291090e+00 1.043380008800e+00 9.567212547584e-01 8.502845078119e-01 7.915142710667e-01 8.211260222746e-01 9.074608374704e-01 9.856891071562e-01 1.010759600309e+00 9.702342173493e-01 8.831618918259e-01 7.965561437359e-01 7.670772361786e-01 8.131036408428e-01 8.941919361823e-01 9.566145556403e-01 9.704681031440e-01 9.371679166320e-01 8.867710482829e-01 8.648536390991e-01 8.986773621467e-01 9.686648558839e-01 1.026629598575e+00 1.030970424909e+00 9.643879046276e-01 8.416770477778e-01 7.196233811916e-01 6.925355865335e-01 8.023648790083e-01 9.758946588742e-01 1.123378788747e+00 1.190267288252e+00 1.154109384497e+00 1.021025901855e+00 8.289182434389e-01 6.611150159186e-01 6.377370655022e-01 7.711997979215e-01 9.423981622272e-01 1.060695771447e+00 1.087641876312e+00 1.020840540135e+00 8.902385979760e-01 7.620862337078e-01 7.265980160323e-01 8.146742243602e-01 9.548637902170e-01 1.064709179996e+00 1.097721352806e+00 1.041278586307e+00 9.141163967997e-01 7.722190962984e-01 7.112404632916e-01 7.960764737816e-01 9.709950421710e-01 1.142511771567e+00 1.250047891858e+00 1.264485405818e+00 1.180790795375e+00 1.016332918145e+00 8.157037822668e-01 6.651375738689e-01 6.715886605710e-01 8.242458812028e-01 1.011919501555e+00 1.155397304273e+00 1.216146517697e+00 1.180838315854e+00 1.055902334932e+00 8.684709150769e-01 6.756349414021e-01 5.783272097177e-01 6.493017353589e-01 8.115927214165e-01 9.603323691026e-01 1.040272121771e+00 1.030878700828e+00 9.370062885228e-01 7.899700546402e-01 6.563599290451e-01 6.296131324030e-01 7.331578953886e-01 8.837929818731e-01 1.001474408657e+00 1.045876428650e+00 1.008998484977e+00 9.126904572100e-01 8.110878304292e-01 7.796711800889e-01 8.538748903414e-01 9.849299151873e-01 1.100295278517e+00
 3.472986352029e+00 3.475467262127e+00 3.477877731557e+00 3.479729455998e+00 3.480911377336e+00 3.481686136505e+00 3.482518367133e+00 3.483859004474e+00 3.485890323537e+00 3.488364239440e+00 3.490697875696e+00 3.492383857176e+00 3.493347000456e+00 3.493978521609e+00 3.494840420208e+00 3.496322988183e+00 3.498448337867e+00 3.500863496904e+00 3.503025707708e+00 3.504533533666e+00 3.505388410793e+00 3.505994912840e+00 3.506896587928e+00 3.508435978235e+00 3.510585804893e+00 3.512960279390e+00 3.515013929386e+00 3.516355379147e+00 3.517032067212e+00 3.517538177161e+00 3.518483768458e+00 3.520158580610e+00 3.522373740438e+00 3.524624445976e+00 3.526414237653e+00 3.527534683255e+00 3.528155216791e+00 3.528737110893e+00 3.529759565890e+00 3.531435545467e+00 3.533591199559e+00 3.535765833705e+00 3.537468999463e+00 3.538458214003e+00 3.538909810201e+00 3.539370591217e+00 3.540411943227e+00 3.542228000240e+00 3.544478490722e+00 3.546528455844e+00 3.547891297232e+00 3.548544051656e+00 3.548903554152e+00 3.549538911288e+00 3.550804811572e+00 3.552650496661e+00 3.554689171995e+00 3.556463085878e+00 3.557692172079e+00 3.558394411140e+00 3.558845647282e+00 3.559460380505e+00 3.560602703781e+00 3.562357652754e+00 3.564431997783e+00 3.566277109048e+00 3.567434727199e+00 3.567860704022e+00 3.567994408607e+00 3.568504596425e+00 3.569831920495e+00 3.571857790412e+00 3.573963352317e+00 3.575463300080e+00 3.576101849010e+00 3.576213206067e+00 3.576451820768e+00 3.577329125582e+00 3.578905763401e+00 3.580785826362e+00 3.582432043265e+00 3.583514563863e+00 3.584078921504e+00 3.584435308883e+00 3.584940191262e+00 3.585817361383e+00 3.587104707678e+00 3.588656470068e+00 3.590196107985e+00 3.591424737554e+00 3.592161373353e+00 3.592468408970e+00 3.592668532963e+00 3.593215932201e+00 3.594420673720e+00 3.596177996131e+00 3.597969921817e+00 3.599185549330e+00 3.599544782870e+00 3.599326475411e+00 3.599228387777e+00 3.599914940697e+00 3.601531540106e+00 3.603569367262e+00 3.605194280734e+00 3.605835444546e+00 3.605578814954e+00 3.605115520990e+00 3.605276964951e+00 3.606461738901e+00 3.608360021403e+00 3.610178826650e+00 3.611188647177e+00 3.611220179384e+00 3.610747271789e+00 3.610550272089e+00 3.611190356503e+00 3.612647900898e+00 3.614362026069e+00 3.615630668449e+00 3.616084747769e+00 3.615893088803e+00 3.615611433192e+00 3.615806344077e+00 3.616694587606e+00 3.618032741282e+00 3.619310799802e+00 3.620094721461e+00 3.620294244607e+00 3.620166625779e+00 3.620138577936e+00 3.620531446308e+00 3.621370927899e+00 3.622403094090e+00 3.623274842057e+00 3.623759079264e+00 3.623871003633e+00 3.623833919512e+00 3.623929685178e+00 3.624325227696e+00 3.624982774704e+00 3.625705056434e+00 3.626278352486e+00 3.626591058019e+00 3.626683512510e+00 3.626707521548e+00 3.626829668964e+00 3.627130026511e+00 3.627568304163e+00 3.628033700224e+00 3.628422013342e+00 3.628669916291e+00 3.628791676179e+00 3.628856198939e+00 3.628938754924e+00 3.629085402466e+00 3.629307037488e+00 3.629583442689e+00 3.629859567519e+00 3.630081273527e+00 3.630213547861e+00 3.630258475873e+00 3.630244640217e+00 3.630236319353e+00 3.630292455405e+00 3.630424741289e+00 3.630599863083e+00 3.630754076928e+00 3.630831746977e+00 3.630801610761e+00 3.630690526707e+00 3.630567875969e+00 3.630495239853e+00 3.630503895539e+00 3.630569674916e+00 3.630626705701e+00 3.630599497827e+00 3.630456537844e+00 3.630226392688e+00 3.629986774651e+00 3.629805064152e+00 3.629706284934e+00 3.629651792369e+00 3.629558175294e+00 3.629356236066e+00 3.629039836317e+00 3.628660264033e+00 3.628302199429e+00 3.628024107762e+00 3.627815333554e+00 3.627600948620e+00 3.627295792595e+00 3.626865602682e+00 3.626342810718e+00 3.625814970063e+00 3.625359302484e+00 3.624984167626e+00 3.624622667236e+00 3.624178689679e+00 3.623604430790e+00 3.622926155307e+00 3.622236361143e+00 3.621621615393e+00 3.621098814909e+00 3.620594983347e+00 3.620007366676e+00 3.619285666359e+00 3.618472092011e+00 3.617673010851e+00 3.616976623582e+00 3.616375541642e+00 3.615777660071e+00 3.615082941597e+00 3.614268555064e+00 3.613407641632e+00 3.612613430918e+00 3.611939699894e+00 3.611332658837e+00 3.610681293501e+00 3.609914426441e+00 3.609060119636e+00 3.608217488147e+00 3.607468062417e+00 3.606796621899e+00 3.606112173178e+00 3.605322047183e+00 3.604418669592e+00 3.603474554243e+00 3.602574356956e+00 3.601733617101e+00 3.600889864679e+00 3.599952875977e+00 3.598898938778e+00 3.597783498407e+00 3.596685341844e+00 3.595634472810e+00 3.594587761628e+00 3.593471140522e+00 3.592258536649e+00 3.590990911541e+00 3.589747338707e+00 3.588558581588e+00 3.587389812569e+00 3.586173729308e+00 3.584882937657e+00 3.583555105492e+00 3.582252918308e+00 3.581006646115e+00 3.579776569187e+00 3.578503397955e+00 3.577160951683e+00 3.575777448147e+00 3.574408134648e+00 3.573066753600e+00 3.571716673216e+00 3.570306325990e+00 3.568822285228e+00 3.567304050680e+00 3.565789307045e+00 3.564284927203e+00 3.562750716350e+00 3.561153902438e+00 3.559504057088e+00 3.557846826968e+00 3.556214282454e+00 3.554585884751e+00 3.552930384691e+00 3.551220820709e+00 3.549481367515e+00 3.547753625091e+00 3.546046411405e+00 3.544328079011e+00 3.542565238299e+00 3.540753332091e+00 3.538915565058e+00 3.537077848158e+00 3.535234157833e+00 3.533355507984e+00 3.531429185756e+00 3.529469683653e+00 3.527497221924e+00 3.525517866512e+00 3.523520637426e+00 3.521490235598e+00 3.519428510134e+00 3.517359676480e+00 3.515284759410e+00 3.513195876336e+00 3.511077393249e+00 3.508923144102e+00 3.506747045204e+00 3.504563574413e+00 3.502365345091e+00 3.500134624640e+00 3.497864908632e+00 3.495567462242e+00 3.493251465042e+00 3.490924030841e+00 3.488575706238e+00 3.486197307419e+00 3.483791377569e+00 3.481370159994e+00 3.478935361431e+00 3.476480944368e+00 3.473997267324e+00 3.471486555225e+00 3.468958112302e+00 3.466412566683e+00 3.463841383888e+00 3.461239627857e+00 3.458606223779e+00 3.455955094147e+00 3.453286301331e+00 3.450596728623e+00 3.447881212974e+00 3.445135979720e+00 3.442373095765e+00 3.439593755363e+00 3.436791975539e+00 3.433963308587e+00 3.431108154449e+00 3.428231111097e+00 3.425333243762e+00 3.422411536121e+00 3.419460561404e+00 3.416485040285e+00 3.413486219833e+00 3.410470236768e+00 3.407427382722e+00 3.404362577734e+00 3.401271456968e+00 3.398157122378e+00 3.395024801810e+00 3.391864410123e+00 3.388680446256e+00 3.385470777159e+00 3.382236882657e+00 3.378980906768e+00 3.375700013599e+00 3.372393577637e+00 3.369063281991e+00 3.365711214435e+00 3.362335284342e+00 3.358934248673e+00 3.355508515569e+00 3.352059487969e+00 3.348585029590e+00 3.345089488421e+00 3.341565327634e+00 3.338016232253e+00 3.334445785506e+00 3.330852183246e+00 3.327232456765e+00 3.323587645392e+00 3.319918709505e+00 3.316226847505e+00 3.312512150208e+00 3.308771638501e+00 3.305006215041e+00 3.301215555961e+00 3.297401489012e+00 3.293562351009e+00 3.289700972430e+00 3.285813486746e+00 3.281901710791e+00 3.277967143462e+00 3.274006151019e+00 3.270020308991e+00 3.266011260233e+00 3.261977008508e+00 3.257920798482e+00 3.253837833510e+00 3.249728984403e+00 3.245593906676e+00 3.241440353828e+00 3.237260986545e+00 3.233055397867e+00 3.228827734127e+00 3.224572877104e+00 3.220295760079e+00 3.215996153083e+00 3.211669387111e+00 3.207321329613e+00 3.202947890278e+00 3.198549153091e+00 3.194128209488e+00 3.189683273565e+00 3.185212996167e+00 3.180718270499e+00 3.176200488681e+00 3.171658765994e+00 3.167093887230e+00 3.162504949707e+00 3.157890085836e+00 3.153255786000e+00 3.148594156335e+00 3.143909401270e+00 3.139203553848e+00 3.134472001646e+00 3.129717531994e+00 3.124939690464e+00 3.120138996149e+00 3.115314283389e+00 3.110466732175e+00 3.105595125760e+00 3.100701320958e+00 3.095784451991e+00 3.090844521907e+00 3.085882039246e+00 3.080896383489e+00 3.075887357502e+00 3.070857452615e+00 3.065804173115e+00 3.060728076070e+00 3.055630301981e+00 3.050510604585e+00 3.045366845448e+00 3.040204015409e+00 3.035017204608e+00 3.029808307566e+00 3.024579847860e+00 3.019328347666e+00 3.014055091839e+00 3.008761133494e+00 3.003444744929e+00 2.998107780093e+00 2.992750104498e+00 2.987372118307e+00 2.981971672233e+00 2.976550957043e+00 2.971110968656e+00 2.965650188580e+00 2.960168960950e+00 2.954666345109e+00 2.949144645892e+00 2.943604271188e+00 2.938042204932e+00 2.932462147237e+00 2.926861509702e+00 2.921242269744e+00 2.915604635004e+00 2.909946925119e+00 2.904270958996e+00 2.898577555712e+00 2.892864448648e+00 2.887133492588e+00 2.881385144658e+00 2.875618774497e+00 2.869835805712e+00 2.864032864685e+00 2.858214257632e+00 2.852379150390e+00 2.846529267463e+00 2.840661408100e+00 2.834776839759e+00 2.828875902236e+00 2.822958550844e+00 2.817028183797e+00 2.811080553891e+00 2.805119643540e+00 2.799143742498e+00 2.793151847564e+00 2.787145506311e+00 2.781126511967e+00 2.775093572732e+00 2.769048048165e+00 2.762987916733e+00 2.756914898653e+00 2.750828905571e+00 2.744729466279e+00 2.738618349354e+00 2.732496829506e+00 2.726363916577e+00 2.720217357418e+00 2.714060758621e+00 2.707893362218e+00 2.701714348144e+00 2.695527976928e+00 2.689330740659e+00 2.683124912174e+00 2.676909954891e+00 2.670683055620e+00 2.664451409062e+00 2.658211908146e+00 2.651965979055e+00 2.645712947541e+00 2.639451258148e+00 2.633182760143e+00 2.626910400801e+00 2.620632769385e+00 2.614349033189e+00 2.608062245068e+00 2.601770510360e+00 2.595473197203e+00 2.589173409742e+00 2.582871190108e+00 2.576566941581e+00 2.570258642247e+00 2.563949238253e+00 2.557639076440e+00 2.551327196837e+00 2.545016548210e+00 2.538705457865e+00 2.532394434204e+00 2.526083064474e+00 2.519775493780e+00 2.513470091533e+00 2.507166880212e+00 2.500867785571e+00 2.494571451076e+00 2.488280854452e+00 2.481992842920e+00 2.475711458819e+00 2.469437198501e+00 2.463168224396e+00 2.456907244607e+00 2.450652462539e+00 2.444406690746e+00 2.438169629110e+00 2.431940816916e+00 2.425722239115e+00 2.419515682263e+00 2.413317669572e+00 2.407135128707e+00 2.400963256540e+00 2.394803313679e+00 2.388659095768e+00 2.382526300044e+00 2.376408347885e+00 2.370310473560e+00 2.364226496681e+00 2.358159634386e+00 2.352110489688e+00 2.346077942870e+00 2.340065193732e+00 2.334071273041e+00 2.328099602840e+00 2.322150992631e+00 2.316223255654e+00 2.310316971444e+00 2.304434199991e+00 2.298573644185e+00 2.292738017302e+00 2.286928550919e+00 2.281145258818e+00 2.275392451023e+00 2.269665949666e+00 2.263969304462e+00 2.258297663999e+00 2.252655265166e+00 2.247047488796e+00 2.241468721893e+00 2.235925641102e+00 2.230416174339e+00 2.224937660492e+00 2.219495462927e+00 2.214088049417e+00 2.208716808944e+00 2.203384247762e+00 2.198088722901e+00 2.192831417304e+00 2.187613247350e+00 2.182436209668e+00 2.177302777526e+00 2.172208782565e+00 2.167157583846e+00 2.162150047003e+00 2.157184916981e+00 2.152267128570e+00 2.147396356569e+00 2.142573922480e+00 2.137799093235e+00 2.133070297615e+00 2.128390917844e+00 2.123762437838e+00 2.119184396121e+00 2.114661852291e+00 2.110192822402e+00 2.105776259015e+00 2.101413432231e+00 2.097102736669e+00 2.092851834022e+00 2.088656601513e+00 2.084522660521e+00 2.080447216631e+00 2.076429725785e+00 2.072471306490e+00 2.068572747218e+00 2.064735999834e+00 2.060963469804e+00 2.057253465052e+00 2.053608667863e+00 2.050027563433e+00 2.046509439588e+00 2.043058781818e+00 2.039674591354e+00 2.036357854644e+00 2.033110041641e+00 2.029930165989e+00 2.026820853394e+00 2.023779913912e+00 2.020809312623e+00 2.017911335792e+00 2.015085686463e+00 2.012333812092e+00 2.009654064021e+00 2.007046690687e+00 2.004514197465e+00 2.002054647680e+00 1.999671581171e+00 1.997366275421e+00 1.995136815067e+00 1.992983397139e+00 1.990905148129e+00 1.988903279183e+00 1.986981651384e+00 1.985138835221e+00 1.983375929804e+00 1.981691390018e+00 1.980085290824e+00 1.978558614230e+00 1.977112531342e+00 1.975746616048e+00 1.974465208967e+00 1.973262738697e+00 1.972139616664e+00 1.971099057653e+00 1.970139242354e+00 1.969262659969e+00 1.968468747139e+00 1.967755703150e+00 1.967122466813e+00 1.966571681979e+00 1.966101861499e+00 1.965715906671e+00 1.965412188061e+00 1.965187280181e+00 1.965045623717e+00 1.964985263799e+00 1.965005460927e+00 1.965106755843e+00 1.965289903034e+00 1.965552804024e+00 1.965897425216e+00 1.966320546948e+00 1.966823476779e+00 1.967405683867e+00 1.968066993466e+00 1.968808351872e+00 1.969628179741e+00 1.970525387382e+00 1.971499829795e+00 1.972550080339e+00 1.973678827505e+00 1.974881859711e+00 1.976162311754e+00 1.977515973612e+00 1.978944488967e+00 1.980446650655e+00 1.982020656253e+00 1.983668188950e+00 1.985386711475e+00 1.987175335107e+00 1.989035822604e+00 1.990963857935e+00 1.992960799482e+00 1.995025493280e+00 1.997156298847e+00 1.999355123116e+00 2.001617564986e+00 2.003944599485e+00 2.006335000933e+00 2.008787195278e+00 2.011302033360e+00 2.013876125965e+00 2.016509754820e+00 2.019200819771e+00 2.021948714807e+00 2.024755438226e+00 2.027614478573e+00 2.030530144578e+00 2.033497028796e+00 2.036515759781e+00 2.039586439480e+00 2.042706134454e+00 2.045874532522e+00 2.049088622902e+00 2.052349548829e+00 2.055656966734e+00 2.059005417339e+00 2.062398994467e+00 2.065832120370e+00 2.069305093491e+00 2.072818883540e+00 2.076366405590e+00 2.079953768078e+00 2.083572952788e+00 2.087228126413e+00 2.090913922085e+00 2.094630114463e+00 2.098377663423e+00 2.102152707055e+00 2.105954372239e+00 2.109781835812e+00 2.113633166194e+00 2.117508551908e+00 2.121404007788e+00 2.125321522262e+00 2.129254686370e+00 2.133208272967e+00 2.137177425057e+00 2.141159326187e+00 2.145156584671e+00 2.149163857810e+00 2.153182792699e+00 2.157210789804e+00 2.161246601982e+00 2.165288129077e+00 2.169333761794e+00 2.173385824581e+00 2.177437322999e+00 2.181490466091e+00 2.185544513998e+00 2.189593662277e+00 2.193641925168e+00 2.197682237713e+00 2.201719509637e+00 2.205748445033e+00 2.209766793688e+00 2.213776776607e+00 2.217772889837e+00 2.221758134644e+00 2.225727658937e+00 2.229680642664e+00 2.233617439145e+00 2.237534643939e+00 2.241433480475e+00 2.245308920971e+00 2.249162364758e+00 2.252992636632e+00 2.256796462640e+00 2.260576115504e+00 2.264323648053e+00 2.268045204673e+00 2.271733664561e+00 2.275391422071e+00 2.279015934067e+00 2.282604733653e+00 2.286159024932e+00 2.289675259558e+00 2.293152761641e+00 2.296591990782e+00 2.299987708767e+00 2.303343903194e+00 2.306654743306e+00 2.309921353560e+00 2.313142538721e+00 2.316314029640e+00 2.319440165116e+00 2.322513853618e+00 2.325539497101e+00 2.328509936788e+00 2.331428377781e+00 2.334293871595e+00 2.337100902712e+00 2.339855234176e+00 2.342547782745e+00 2.345183737122e+00 2.347758363480e+00 2.350272153743e+00 2.352724021060e+00 2.355110416516e+00 2.357434821672e+00 2.359691534693e+00 2.361882370431e+00 2.364005970227e+00 2.366058649134e+00 2.368044213136e+00 2.369956118394e+00 2.371798388433e+00 2.373566377143e+00 2.375261396057e+00 2.376882820389e+00 2.378425399453e+00 2.379895621079e+00 2.381283491418e+00 2.382596865752e+00 2.383829006530e+00 2.384979225628e+00 2.386051691670e+00 2.387038042527e+00 2.387946866279e+00 2.388766524396e+00 2.389504079214e+00 2.390156772920e+00 2.390720884875e+00 2.391203398507e+00 2.391590536923e+00 2.391897463286e+00 2.392108839387e+00 2.392234352705e+00 2.392267270452e+00 2.392209478668e+00 2.392062027170e+00 2.391816524857e+00 2.391485693485e+00 2.391053991576e+00 2.390531091665e+00 2.389912598323e+00 2.389196813294e+00 2.388390136843e+00 2.387479731270e+00 2.386478432580e+00 2.385375328994e+00 2.384175922924e+00 2.382880142285e+00 2.381481215553e+00 2.379988170055e+00 2.378389099323e+00 2.376696053227e+00 2.374897402146e+00 2.372999004793e+00 2.371001841873e+00 2.368898413955e+00 2.366699217994e+00 2.364390968251e+00 2.361987840999e+00 2.359474668938e+00 2.356863286546e+00 2.354149250178e+00 2.351329122219e+00 2.348411341512e+00 2.345383078218e+00 2.342257675154e+00 2.339022510764e+00 2.335687748853e+00 2.332248615297e+00 2.328702996072e+00 2.325058566816e+00 2.321304539085e+00 2.317451621938e+00 2.313492611607e+00 2.309430752216e+00 2.305268195606e+00 2.300998126753e+00 2.296627513640e+00 2.292152030485e+00 2.287576996369e+00 2.282896707337e+00 2.278115840419e+00 2.273231468118e+00 2.268246991514e+00 2.263161042937e+00 2.257971613186e+00 2.252685275262e+00 2.247295474608e+00 2.241809025423e+00 2.236219761481e+00 2.230534715502e+00 2.224750494066e+00 2.218866889708e+00 2.212888544122e+00 2.206811432141e+00 2.200642415053e+00 2.194370412091e+00 2.188011448425e+00 2.181552724755e+00 2.175003055343e+00 2.168361510426e+00 2.161624954725e+00 2.154802552017e+00 2.147880550973e+00 2.140880060569e+00 2.133783172344e+00 2.126602189915e+00 2.119335139458e+00 2.111976043762e+00 2.104542343591e+00 2.097012976129e+00 2.089414560889e+00 2.081721416332e+00 2.073954863577e+00 2.066107962616e+00 2.058177419142e+00 2.050179682254e+00 2.042092895337e+00 2.033945634586e+00 2.025712152092e+00 2.017413987386e+00 2.009043986391e+00 2.000599994331e+00 1.992096756911e+00 1.983513921952e+00 1.974880427933e+00 1.966170752890e+00 1.957407493576e+00 1.948578812689e+00 1.939689228440e+00 1.930748395958e+00 1.921742324655e+00 1.912692989546e+00 1.903578549242e+00 1.894423380504e+00 1.885211828948e+00 1.875956013146e+00 1.866656805139e+00 1.857306882012e+00 1.847923215803e+00 1.838488046373e+00 1.829026444611e+00 1.819520081990e+00 1.809984208764e+00 1.800411981145e+00 1.790810369539e+00 1.781182230995e+00 1.771520754451e+00 1.761845600413e+00 1.752135466099e+00 1.742417400774e+00 1.732670475094e+00 1.722914863174e+00 1.713143061785e+00 1.703355843224e+00 1.693569574767e+00 1.683761270323e+00 1.673964588810e+00 1.664148422512e+00 1.654346310854e+00 1.644538463580e+00 1.634732985995e+00 1.624945058367e+00 1.615149886020e+00 1.605383753480e+00 1.595615302001e+00 1.585875005402e+00 1.576146400891e+00 1.566437607376e+00 1.556762501579e+00 1.547097950348e+00 1.537477931628e+00 1.527874803127e+00 1.518313068692e+00 1.508784540904e+00 1.499289138164e+00 1.489845366797e+00 1.480430322599e+00 1.471073191106e+00 1.461753919896e+00 1.452488300544e+00 1.443278093484e+00 1.434112912994e+00 1.425016615024e+00 1.415967058923e+00 1.406988901338e+00 1.398067863629e+00 1.389214316785e+00 1.380430614999e+00 1.371711042733e+00 1.363070292294e+00 1.354495677619e+00 1.346002472903e+00 1.337583463715e+00 1.329243573359e+00 1.320986479451e+00 1.312810389633e+00 1.304718367376e+00 1.296713107001e+00 1.288792312929e+00 1.280963755935e+00 1.273222028225e+00 1.265573177232e+00 1.258015661120e+00 1.250549151590e+00 1.243181631801e+00 1.235901803493e+00 1.228726285258e+00 1.221638990180e+00 1.214653126350e+00 1.207764767126e+00 1.200970304711e+00 1.194281436241e+00 1.187679668261e+00 1.181190222597e+00 1.174785494582e+00 1.168490283616e+00 1.162288117396e+00 1.156184072169e+00 1.150185561231e+00 1.144268779498e+00 1.138469706663e+00 1.132746932696e+00 1.127136029688e+00 1.121614155501e+00 1.116183596713e+00 1.110860900857e+00 1.105607956738e+00 1.100477676679e+00 1.095411674611e+00 1.090455970383e+00 1.085584503104e+00 1.080792676991e+00 1.076114497991e+00 1.071488468010e+00 1.066987864902e+00 1.062539498340e+00 1.058198346861e+00 1.053937209382e+00 1.049744405230e+00 1.045667529283e+00 1.041630632487e+00 1.037717672853e+00 1.033852820666e+00 1.030087081546e+00 1.026404037946e+00 1.022780664298e+00 1.019274298288e+00 1.015806060406e+00 1.012456497952e+00 1.009162889503e+00 1.005960308855e+00 1.002848357827e+00 9.997957417571e-01 9.968605524323e-01 9.939750198637e-01 9.912062773424e-01 9.885068986229e-01 9.859015080641e-01 9.833970524428e-01 9.809672093594e-01 9.786572161454e-01 9.764209767133e-01 9.743062482386e-01 9.722806535865e-01 9.703688488701e-01 9.685671957349e-01 9.668707030327e-01 9.653015577289e-01 9.638386413768e-01 9.625151262346e-01 9.613019811887e-01 9.602343786178e-01 9.592912434978e-01 9.584910817284e-01 9.578376134117e-01 9.573190044821e-01 9.569714938787e-01 9.567537542948e-01 9.567204236809e-01 9.568299554228e-01 9.571153780179e-01 9.575761628244e-01 9.581897999407e-01 9.590146543150e-01 9.599795205607e-01 9.611604167158e-01 9.625077684905e-01 9.640428632206e-01 9.657870984216e-01 9.676860184523e-01 9.698201665014e-01 9.721081145414e-01 9.746133460041e-01 9.773098384882e-01 9.801761891621e-01 9.832731920899e-01 9.865129344909e-01 9.899832668119e-01 9.936120846624e-01 9.974246266263e-01 1.001437340048e+00 1.005586017585e+00 1.009948452173e+00 1.014436451180e+00 1.019107442144e+00 1.023927307269e+00 1.028877059892e+00 1.033998563579e+00 1.039214047097e+00 1.044587051430e+00 1.050052623315e+00 1.055636616988e+00 1.061323962349e+00 1.067082708502e+00 1.072948740180e+00 1.078853629384e+00 1.084850170905e+00 1.090874168728e+00 1.096950387269e+00 1.103060928929e+00 1.109172300516e+00 1.115326400004e+00 1.121442266588e+00 1.127582705357e+00 1.133680331916e+00 1.139752219127e+00 1.145800443884e+00 1.151766887606e+00 1.157714144431e+00 1.163557480120e+00 1.169347419981e+00 1.175045968841e+00 1.180641815185e+00 1.186159428659e+00 1.191540958430e+00 1.196834770067e+00 1.201985408936e+00 1.207024504108e+00 1.211924225195e+00 1.216686151452e+00 1.221314704101e+00 1.225782095365e+00 1.230124092077e+00 1.234289160578e+00 1.238326170614e+00 1.242190943488e+00 1.245904590225e+00 1.249473461843e+00 1.252863127080e+00 1.256129970938e+00 1.259211673916e+00 1.262165763260e+00 1.264960010653e+00 1.267601871298e+00 1.270119356596e+00 1.272471263877e+00 1.274714161665e+00 1.276804206175e+00 1.278778408129e+00 1.280631053218e+00 1.282357917321e+00 1.283986114537e+00 1.285494379394e+00 1.286911940714e+00 1.288227361181e+00 1.289454705990e+00 1.290594922131e+00 1.291653730655e+00 1.292639882422e+00 1.293547819791e+00 1.294392243201e+00 1.295170508103e+00 1.295887106441e+00 1.296543336783e+00 1.297143877204e+00 1.297684587027e+00 1.298175269512e+00 1.298603730198e+00 1.298980178748e+00 1.299299146339e+00 1.299551195421e+00 1.299752360565e+00 1.299873102472e+00 1.299936164006e+00 1.299913673549e+00 1.299814231638e+00 1.299630076451e+00 1.299341234605e+00 1.298967164870e+00 1.298465495750e+00 1.297863219575e+00 1.297121636258e+00 1.296252235579e+00 1.295241023902e+00 1.294065094456e+00 1.292746124349e+00 1.291231476387e+00 1.289558625278e+00 1.287680816252e+00 1.285609983629e+00 1.283335430147e+00 1.280834171597e+00 1.278126961297e+00 1.275168087145e+00 1.271994843097e+00 1.268558053321e+00 1.264885093400e+00 1.260957911268e+00 1.256760048821e+00 1.252326826009e+00 1.247601813677e+00 1.242638815322e+00 1.237392842401e+00 1.231892546601e+00 1.226133554712e+00 1.220102125814e+00 1.213838759855e+00 1.207302440422e+00 1.200543771901e+00 1.193535717402e+00 1.186312540283e+00 1.178873249173e+00 1.171223836016e+00 1.163401805719e+00 1.155387348738e+00 1.147236945115e+00 1.138928927833e+00 1.130518788711e+00 1.122004284638e+00 1.113411675189e+00 1.104785440805e+00 1.096112682877e+00 1.087465937894e+00 1.078827191477e+00 1.070261853017e+00 1.061774470121e+00 1.053396305157e+00 1.045171697857e+00 1.037094405017e+00 1.029226661297e+00 1.021552325769e+00 1.014120926536e+00 1.006932633504e+00 9.999990706930e-01 9.933344810595e-01 9.869260186629e-01 9.807904181982e-01 9.748904498412e-01 9.692350150118e-01 9.637794479640e-01 9.585112517907e-01 9.533848604663e-01 9.483578704350e-01 9.434028463289e-01 9.384495539225e-01 9.334720838598e-01 9.283986827900e-01 9.232031820538e-01 9.178280890269e-01 9.122400925608e-01 9.064145997112e-01 9.003203700734e-01 8.939690720817e-01 8.873458533254e-01 8.804999618615e-01 8.734565386414e-01 8.662932029081e-01 8.590889338651e-01 8.519514165003e-01 8.450215253679e-01 8.384251350651e-01 8.323588132457e-01 8.269707045414e-01 8.224727406083e-01 8.190393422536e-01 8.168459410284e-01 8.160752560382e-01 8.168382313299e-01 8.192613171605e-01 8.233864800798e-01 8.292380741974e-01 8.367717447520e-01 8.459001951821e-01 8.564852749994e-01 8.683413344038e-01 8.812612550451e-01 8.949863466277e-01 9.092778800700e-01 9.238469674004e-01 9.384493028587e-01 9.528249999839e-01 9.667459567907e-01 9.800189474755e-01 9.924618532786e-01 1.003964909880e+00 1.014418940059e+00 1.023795183079e+00 1.032077561621e+00 1.039305171700e+00 1.045548484917e+00 1.050896736083e+00 1.055484649748e+00 1.059421595344e+00 1.062864128382e+00 1.065918619323e+00 1.068710488835e+00 1.071315141875e+00 1.073786500091e+00 1.076160813920e+00 1.078404517245e+00 1.080508498505e+00 1.082388959515e+00 1.083998874448e+00 1.085266489023e+00 1.086136454281e+00 1.086598148636e+00 1.086639290769e+00 1.086325502449e+00 1.085710590541e+00 1.084910678382e+00 1.084027475296e+00 1.083161664371e+00 1.082384728736e+00 1.081699390611e+00 1.081066861068e+00 1.080335711011e+00 1.079322548635e+00 1.077762626924e+00 1.075399988812e+00 1.072004662697e+00 1.067423970059e+00 1.061663523278e+00 1.054881587836e+00 1.047484887015e+00 1.040111789994e+00 1.033761299397e+00 1.029909763541e+00 1.029343460147e+00 1.031536952826e+00 1.036691038302e+00 1.037122642973e+00 9.826535674781e-01 9.082168578136e-01 8.495408723215e-01 8.434472588097e-01 8.913946810825e-01 9.569376833590e-01 9.985783417220e-01 9.934582362339e-01 9.436908604866e-01 8.756148170937e-01 8.307257994698e-01 8.392871857922e-01 8.914513237515e-01 9.470790953059e-01 9.689669370301e-01 9.414444495124e-01 8.754411431264e-01 8.075675955048e-01 7.858986205097e-01 8.310737244560e-01 9.128767404879e-01 9.810865217190e-01 9.996092675738e-01 9.574814054108e-01 8.708407368321e-01 7.827652973541e-01 7.495137961742e-01 7.949470828902e-01 8.823068702586e-01 9.550975872202e-01 9.763242872501e-01 9.371005165376e-01 8.564775806021e-01 7.786439654240e-01 7.551229092994e-01 8.008786321375e-01 8.771609545871e-01 9.326989930812e-01 9.371249256306e-01 8.888899640310e-01 8.154490402246e-01 7.668303609168e-01 7.850085827209e-01 8.604856999912e-01 9.428022656920e-01 9.849726881153e-01 9.643725117486e-01 8.867245755459e-01 7.876907635609e-01 7.276382608974e-01 7.529575465396e-01 8.427418159993e-01 9.345090848091e-01 9.793901443061e-01 9.587308214515e-01 8.847990892125e-01 7.999740800674e-01 7.641873409326e-01 8.081090496279e-01 8.968078494113e-01 9.691478862252e-01 9.826476032560e-01 9.258868657772e-01 8.216595709395e-01 7.303047423128e-01 7.280114273878e-01 8.267504481017e-01 9.566729462630e-01 1.044482848905e+00 1.048673521825e+00 9.607573254211e-01 8.078484253532e-01 6.653610209741e-01 6.502726134257e-01 7.879694524967e-01 9.704899401280e-01 1.103423348551e+00 1.140109787948e+00 1.070098776245e+00 9.167539756059e-01 7.455763415857e-01 6.701438590732e-01 7.591388382681e-01 9.279617304899e-01 1.067180225345e+00 1.118621808357e+00 1.066376439329e+00 9.310260260700e-01 7.756100631353e-01 7.076967903206e-01 7.944268473343e-01 9.634259134124e-01 1.110715838232e+00 1.176435745265e+00 1.140441633189e+00 1.015398103144e+00 8.477461330486e-01 7.219944843807e-01 7.246707775006e-01 8.388071687444e-01 9.696544805873e-01 1.048960074603e+00 1.052035406980e+00 9.885776431198e-01 8.968077231803e-01 8.326235942601e-01 8.362307881974e-01 8.936758747989e-01 9.544480350949e-01 9.768222123103e-01 9.471444762593e-01 8.813318578922e-01 8.194627440456e-01 8.055399990998e-01 8.497249841022e-01 9.180641285492e-01 9.669837177589e-01 9.723188082564e-01 9.376477842307e-01 8.924572744496e-01 8.781373916314e-01 9.155605342176e-01 9.825260726464e-01 1.033136969551e+00 1.029152001353e+00 9.560594469410e-01 8.312803471652e-01 7.145353458845e-01 6.993705978151e-01 8.179156811311e-01 9.923499776452e-01 1.135465856952e+00 1.194939576138e+00 1.149519401229e+00 1.006081483814e+00 8.036161897331e-01 6.300093220097e-01 6.155741034656e-01 7.653881380671e-01 9.475022599046e-01 1.070932614831e+00 1.098757498604e+00 1.029444746700e+00 8.933538582884e-01 7.574546261021e-01 7.152004215701e-01 8.012984721272e-01 9.421602456134e-01 1.052348998865e+00 1.084619562180e+00 1.027060868464e+00 9.004852230587e-01 7.646801222610e-01 7.174649741453e-01 8.146769525416e-01 9.918975765610e-01 1.156683440437e+00 1.250843596862e+00 1.247377169906e+00 1.144025366150e+00 9.626615667958e-01 7.568127546869e-01 6.295249747867e-01 6.837346495563e-01 8.651354221922e-01 1.054503061446e+00 1.182434226129e+00 1.217853255643e+00 1.153593248581e+00 1.002661648238e+00 8.010703534453e-01 6.215116967627e-01 5.778351929707e-01 6.989527024418e-01 8.740916197104e-01 1.012325413664e+00 1.071583878508e+00 1.039687644631e+00 9.283949512869e-01 7.763485514365e-01 6.576398420682e-01 6.592697672753e-01 7.786276939639e-01 9.278152339019e-01 1.035981708396e+00 1.069900511206e+00 1.026416081420e+00 9.304546910200e-01 8.356053497833e-01 8.091921658411e-01 8.767339982272e-01 9.916283303610e-01 1.089418957130e+00
 3.457632407076e+00 3.460041797949e+00 3.462379117586e+00 3.464160490143e+00 3.465277967085e+00 3.465989626591e+00 3.466755576532e+00 3.468023042430e+00 3.469981324703e+00 3.472381670663e+00 3.474643417736e+00 3.476256662199e+00 3.477149215950e+00 3.477713363926e+00 3.478507685674e+00 3.479917971222e+00 3.481967505699e+00 3.484307643056e+00 3.486394988987e+00 3.487831605785e+00 3.488615482882e+00 3.489152394712e+00 3.489981564948e+00 3.491445672222e+00 3.493518066450e+00 3.495816046680e+00 3.497796436455e+00 3.499063519839e+00 3.499664968022e+00 3.500098651281e+00 3.500970348639e+00 3.502568733955e+00 3.504704461672e+00 3.506874336033e+00 3.508588619918e+00 3.509636066794e+00 3.510184141543e+00 3.510691291537e+00 3.511635000445e+00 3.513228721652e+00 3.515303712572e+00 3.517398686290e+00 3.519026133004e+00 3.519939592161e+00 3.520313527758e+00 3.520694437027e+00 3.521655408980e+00 3.523389479377e+00 3.525557114173e+00 3.527523701895e+00 3.528807374141e+00 3.529381316696e+00 3.529664665861e+00 3.530220718544e+00 3.531402632285e+00 3.533161424876e+00 3.535114960190e+00 3.536805334726e+00 3.537956563481e+00 3.538580819531e+00 3.538950605064e+00 3.539479561144e+00 3.540532703888e+00 3.542201089195e+00 3.544189870808e+00 3.545951713226e+00 3.547025729291e+00 3.547365741589e+00 3.547414465691e+00 3.547837409986e+00 3.549077695969e+00 3.551014347143e+00 3.553030033767e+00 3.554440559282e+00 3.554994244336e+00 3.555021358868e+00 3.555175295876e+00 3.555964634226e+00 3.557449671775e+00 3.559234908058e+00 3.560788824831e+00 3.561785953198e+00 3.562265575304e+00 3.562537782296e+00 3.562953130334e+00 3.563736103919e+00 3.564927015002e+00 3.566385066683e+00 3.567834803416e+00 3.568975580561e+00 3.569624955852e+00 3.569841023255e+00 3.569946268038e+00 3.570397938327e+00 3.571506144229e+00 3.573169360724e+00 3.574868935628e+00 3.575992319172e+00 3.576259089024e+00 3.575947157178e+00 3.575753590810e+00 3.576342270265e+00 3.577861234323e+00 3.579800378788e+00 3.581329773693e+00 3.581876916805e+00 3.581526817552e+00 3.580968087097e+00 3.581030849653e+00 3.582113750155e+00 3.583910435952e+00 3.585628344312e+00 3.586541160441e+00 3.586477328098e+00 3.585908061574e+00 3.585612681347e+00 3.586149927504e+00 3.587502320335e+00 3.589111560974e+00 3.590278499697e+00 3.590634562655e+00 3.590345566787e+00 3.589964701062e+00 3.590057248289e+00 3.590839318309e+00 3.592070763841e+00 3.593242964481e+00 3.593924478954e+00 3.594024050565e+00 3.593796294960e+00 3.593666090544e+00 3.593952589484e+00 3.594682260161e+00 3.595605497802e+00 3.596371209291e+00 3.596750715120e+00 3.596760526665e+00 3.596618490491e+00 3.596605917342e+00 3.596890649990e+00 3.597437182571e+00 3.598049181111e+00 3.598514398825e+00 3.598720591917e+00 3.598705168241e+00 3.598621139619e+00 3.598631689798e+00 3.598818609053e+00 3.599143666226e+00 3.599496945175e+00 3.599773179371e+00 3.599910782503e+00 3.599921862028e+00 3.599873772320e+00 3.599842367836e+00 3.599873732198e+00 3.599979986219e+00 3.600140169593e+00 3.600299443918e+00 3.600406825805e+00 3.600424589522e+00 3.600353223010e+00 3.600223137925e+00 3.600097764063e+00 3.600033225440e+00 3.600046337617e+00 3.600101940299e+00 3.600137032105e+00 3.600096830811e+00 3.599948878500e+00 3.599719895899e+00 3.599476744216e+00 3.599281196979e+00 3.599166575054e+00 3.599109122707e+00 3.599045271149e+00 3.598897513195e+00 3.598634348975e+00 3.598282943174e+00 3.597919262631e+00 3.597611583126e+00 3.597386665105e+00 3.597206417470e+00 3.596990145394e+00 3.596664495347e+00 3.596224363340e+00 3.595718809711e+00 3.595231865993e+00 3.594825251115e+00 3.594487198436e+00 3.594145569102e+00 3.593714189627e+00 3.593156104132e+00 3.592505993119e+00 3.591849065479e+00 3.591260831545e+00 3.590754442845e+00 3.590263072195e+00 3.589690111264e+00 3.588988500046e+00 3.588179662754e+00 3.587357776760e+00 3.586609664949e+00 3.585952303195e+00 3.585316819497e+00 3.584598601060e+00 3.583747469031e+00 3.582801134365e+00 3.581867588676e+00 3.581034657480e+00 3.580297560361e+00 3.579566832880e+00 3.578738525834e+00 3.577791764807e+00 3.576795635495e+00 3.575863054214e+00 3.575049851610e+00 3.574306684553e+00 3.573518789387e+00 3.572617168064e+00 3.571625165805e+00 3.570642506913e+00 3.569751883551e+00 3.568939613311e+00 3.568115690202e+00 3.567186929611e+00 3.566143483621e+00 3.565056258756e+00 3.564012337818e+00 3.563027797191e+00 3.562039463127e+00 3.560961721235e+00 3.559764209588e+00 3.558502300359e+00 3.557257639395e+00 3.556060668998e+00 3.554868150107e+00 3.553606559271e+00 3.552247912683e+00 3.550833586246e+00 3.549441762318e+00 3.548105519827e+00 3.546788705260e+00 3.545425044985e+00 3.543987931394e+00 3.542511775410e+00 3.541059396279e+00 3.539663160021e+00 3.538283177365e+00 3.536859205807e+00 3.535367175098e+00 3.533830945565e+00 3.532309990774e+00 3.530814923442e+00 3.529311343448e+00 3.527748146787e+00 3.526110151260e+00 3.524437720468e+00 3.522767068759e+00 3.521106815747e+00 3.519417483808e+00 3.517665261917e+00 3.515859782165e+00 3.514045740163e+00 3.512254777773e+00 3.510468936902e+00 3.508655791095e+00 3.506788850745e+00 3.504891224458e+00 3.503003789990e+00 3.501136066535e+00 3.499257392712e+00 3.497334828594e+00 3.495362056848e+00 3.493362862739e+00 3.491362517381e+00 3.489356670408e+00 3.487315091664e+00 3.485225895254e+00 3.483102999150e+00 3.480966542365e+00 3.478822015910e+00 3.476660748322e+00 3.474465422957e+00 3.472238365003e+00 3.470002905676e+00 3.467762169336e+00 3.465507378847e+00 3.463221717810e+00 3.460899510181e+00 3.458556187487e+00 3.456202825016e+00 3.453836234791e+00 3.451436929655e+00 3.448997958701e+00 3.446530328007e+00 3.444043490564e+00 3.441544931387e+00 3.439025616483e+00 3.436475055182e+00 3.433897657087e+00 3.431303652070e+00 3.428696203406e+00 3.426067450656e+00 3.423410268990e+00 3.420725519382e+00 3.418021606286e+00 3.415301855010e+00 3.412554884213e+00 3.409776501290e+00 3.406968013317e+00 3.404138853831e+00 3.401293299202e+00 3.398426969164e+00 3.395533071626e+00 3.392610054102e+00 3.389667974548e+00 3.386709641777e+00 3.383729020282e+00 3.380719765546e+00 3.377684982955e+00 3.374626803070e+00 3.371547476048e+00 3.368444718894e+00 3.365311788468e+00 3.362153707905e+00 3.358972176146e+00 3.355772783721e+00 3.352547494913e+00 3.349297996977e+00 3.346022890198e+00 3.342723372415e+00 3.339405667907e+00 3.336059948407e+00 3.332690240126e+00 3.329294411237e+00 3.325873975253e+00 3.322430801854e+00 3.318963043530e+00 3.315468068720e+00 3.311950184461e+00 3.308410619278e+00 3.304844796458e+00 3.301254542778e+00 3.297639845076e+00 3.294000384273e+00 3.290335061961e+00 3.286648845495e+00 3.282934102785e+00 3.279192590433e+00 3.275431646621e+00 3.271644811876e+00 3.267832512922e+00 3.263995009443e+00 3.260132356474e+00 3.256246689135e+00 3.252338981908e+00 3.248402990006e+00 3.244443560949e+00 3.240457700170e+00 3.236447657884e+00 3.232413281319e+00 3.228355525443e+00 3.224271280807e+00 3.220163659593e+00 3.216031620688e+00 3.211873282423e+00 3.207688920060e+00 3.203482637830e+00 3.199249179309e+00 3.194994202572e+00 3.190712079781e+00 3.186404294917e+00 3.182069636739e+00 3.177715410106e+00 3.173336046094e+00 3.168929762473e+00 3.164500853601e+00 3.160045140651e+00 3.155566571362e+00 3.151064511418e+00 3.146535800516e+00 3.141985214837e+00 3.137409439022e+00 3.132807430425e+00 3.128182738687e+00 3.123534704764e+00 3.118859966755e+00 3.114161664888e+00 3.109439914952e+00 3.104693031728e+00 3.099923203402e+00 3.095129575720e+00 3.090309795397e+00 3.085468996786e+00 3.080602071190e+00 3.075710532991e+00 3.070799170143e+00 3.065861033120e+00 3.060899766672e+00 3.055915251965e+00 3.050907161889e+00 3.045874837224e+00 3.040819960489e+00 3.035741755625e+00 3.030639638049e+00 3.025514191895e+00 3.020366793839e+00 3.015195965994e+00 3.010001660198e+00 3.004784240316e+00 2.999545004595e+00 2.994283269417e+00 2.988997941211e+00 2.983690974696e+00 2.978362180317e+00 2.973009220791e+00 2.967636620684e+00 2.962240935347e+00 2.956822201386e+00 2.951384268873e+00 2.945922641144e+00 2.940440046922e+00 2.934934973286e+00 2.929409652494e+00 2.923863212367e+00 2.918295565916e+00 2.912707674467e+00 2.907097327924e+00 2.901466357289e+00 2.895816019358e+00 2.890146027198e+00 2.884454926817e+00 2.878742242316e+00 2.873011460353e+00 2.867260893453e+00 2.861490089684e+00 2.855700190113e+00 2.849889559090e+00 2.844061771856e+00 2.838215022039e+00 2.832348157387e+00 2.826463305449e+00 2.820561239962e+00 2.814639693691e+00 2.808700801587e+00 2.802744310787e+00 2.796770562690e+00 2.790779027148e+00 2.784769507366e+00 2.778743041135e+00 2.772702375927e+00 2.766645193086e+00 2.760571115865e+00 2.754481472527e+00 2.748374797199e+00 2.742251747950e+00 2.736116613418e+00 2.729965082125e+00 2.723800539890e+00 2.717621607783e+00 2.711426255743e+00 2.705217257072e+00 2.698996263922e+00 2.692761831294e+00 2.686515620541e+00 2.680254937771e+00 2.673981778018e+00 2.667696441453e+00 2.661398878772e+00 2.655089505654e+00 2.648771252136e+00 2.642440380198e+00 2.636098364817e+00 2.629745730880e+00 2.623384341037e+00 2.617012188129e+00 2.610631748308e+00 2.604243429350e+00 2.597845185061e+00 2.591440639754e+00 2.585024122506e+00 2.578604119706e+00 2.572176958722e+00 2.565743606177e+00 2.559305168670e+00 2.552858832838e+00 2.546407273421e+00 2.539951648252e+00 2.533493011071e+00 2.527029512524e+00 2.520563589870e+00 2.514094040478e+00 2.507620166828e+00 2.501145612356e+00 2.494669370429e+00 2.488192153892e+00 2.481712686557e+00 2.475233857782e+00 2.468755095038e+00 2.462276960923e+00 2.455800309574e+00 2.449326412541e+00 2.442852719933e+00 2.436381132900e+00 2.429914471128e+00 2.423451842100e+00 2.416993785064e+00 2.410541364602e+00 2.404093153862e+00 2.397652922503e+00 2.391217366526e+00 2.384790472739e+00 2.378371925392e+00 2.371961774215e+00 2.365560806212e+00 2.359169074111e+00 2.352787675454e+00 2.346418071742e+00 2.340059308899e+00 2.333712503793e+00 2.327379874273e+00 2.321059117751e+00 2.314754920952e+00 2.308465071714e+00 2.302189824255e+00 2.295932247056e+00 2.289689366544e+00 2.283464372047e+00 2.277261840257e+00 2.271075667389e+00 2.264911308256e+00 2.258766086302e+00 2.252640978142e+00 2.246538945244e+00 2.240458788308e+00 2.234404077592e+00 2.228375332869e+00 2.222371454491e+00 2.216392555565e+00 2.210440697752e+00 2.204513713683e+00 2.198615953722e+00 2.192748369682e+00 2.186910416779e+00 2.181106220743e+00 2.175333235067e+00 2.169593620403e+00 2.163882430390e+00 2.158205852361e+00 2.152566871829e+00 2.146962265495e+00 2.141395703342e+00 2.135869479303e+00 2.130377474200e+00 2.124926211380e+00 2.119514707553e+00 2.114143736599e+00 2.108816424362e+00 2.103530117765e+00 2.098287800623e+00 2.093089895497e+00 2.087937073407e+00 2.082832849357e+00 2.077774472037e+00 2.072762510518e+00 2.067801570556e+00 2.062886126086e+00 2.058024870472e+00 2.053215399757e+00 2.048460306331e+00 2.043757988538e+00 2.039107459021e+00 2.034511958411e+00 2.029974025002e+00 2.025491387244e+00 2.021070689701e+00 2.016709045036e+00 2.012405031764e+00 2.008162996151e+00 2.003978558819e+00 1.999859291580e+00 1.995802866004e+00 1.991813355550e+00 1.987888903565e+00 1.984028583405e+00 1.980235069251e+00 1.976506486015e+00 1.972846680226e+00 1.969258235514e+00 1.965738323641e+00 1.962290747920e+00 1.958913179362e+00 1.955605719573e+00 1.952371741127e+00 1.949211533264e+00 1.946126572829e+00 1.943115872444e+00 1.940180766432e+00 1.937322497578e+00 1.934540719939e+00 1.931836271458e+00 1.929210342686e+00 1.926664166420e+00 1.924198399155e+00 1.921811894256e+00 1.919504572122e+00 1.917279276077e+00 1.915134150808e+00 1.913072371793e+00 1.911095302523e+00 1.909200620781e+00 1.907389404528e+00 1.905659789420e+00 1.904013918272e+00 1.902454535415e+00 1.900981824537e+00 1.899594349389e+00 1.898292580418e+00 1.897075537668e+00 1.895944865612e+00 1.894901204920e+00 1.893944543793e+00 1.893078311245e+00 1.892298131485e+00 1.891602608835e+00 1.890996857508e+00 1.890477909877e+00 1.890048017456e+00 1.889706325225e+00 1.889452176073e+00 1.889283467513e+00 1.889202770652e+00 1.889210421710e+00 1.889305172656e+00 1.889488420087e+00 1.889757098664e+00 1.890112537079e+00 1.890556144418e+00 1.891083709109e+00 1.891698720661e+00 1.892399999613e+00 1.893185353905e+00 1.894057189096e+00 1.895012839667e+00 1.896052345812e+00 1.897174735637e+00 1.898381714502e+00 1.899672095458e+00 1.901045043602e+00 1.902498936065e+00 1.904033279405e+00 1.905648102969e+00 1.907343429925e+00 1.909116553912e+00 1.910971251818e+00 1.912901951315e+00 1.914909287636e+00 1.916994485029e+00 1.919153029435e+00 1.921388059097e+00 1.923696393163e+00 1.926077507759e+00 1.928531265343e+00 1.931055528055e+00 1.933649970826e+00 1.936313889140e+00 1.939046095444e+00 1.941847041381e+00 1.944713000582e+00 1.947645081704e+00 1.950640444604e+00 1.953699782702e+00 1.956821688886e+00 1.960004279294e+00 1.963245927820e+00 1.966545103821e+00 1.969902415175e+00 1.973318892284e+00 1.976787680929e+00 1.980311261618e+00 1.983887549181e+00 1.987514127774e+00 1.991193793229e+00 1.994920355135e+00 1.998695828216e+00 2.002515651235e+00 2.006382004506e+00 2.010293278745e+00 2.014245364180e+00 2.018241157002e+00 2.022274191503e+00 2.026346375519e+00 2.030457507916e+00 2.034602013909e+00 2.038783294163e+00 2.042995998521e+00 2.047240692828e+00 2.051515918095e+00 2.055819032269e+00 2.060151749361e+00 2.064508684030e+00 2.068891191605e+00 2.073297048840e+00 2.077724385612e+00 2.082173140455e+00 2.086639848837e+00 2.091124790227e+00 2.095623950274e+00 2.100140618453e+00 2.104670095717e+00 2.109209222810e+00 2.113761798241e+00 2.118320025851e+00 2.122888665308e+00 2.127462128447e+00 2.132039993502e+00 2.136621661680e+00 2.141203927964e+00 2.145788896914e+00 2.150370913565e+00 2.154950465132e+00 2.159528352741e+00 2.164097604817e+00 2.168662741636e+00 2.173217639453e+00 2.177763897073e+00 2.182299805417e+00 2.186821491763e+00 2.191330675061e+00 2.195823455792e+00 2.200301117967e+00 2.204760075887e+00 2.209198084515e+00 2.213617249357e+00 2.218012269394e+00 2.222386130735e+00 2.226732360942e+00 2.231053816202e+00 2.235347248605e+00 2.239611385308e+00 2.243846856227e+00 2.248048173743e+00 2.252218110428e+00 2.256351932135e+00 2.260450351500e+00 2.264513604627e+00 2.268535427916e+00 2.272520744317e+00 2.276463385548e+00 2.280363402350e+00 2.284221628039e+00 2.288032671589e+00 2.291800462750e+00 2.295519017199e+00 2.299189571940e+00 2.302811183203e+00 2.306379364500e+00 2.309897839394e+00 2.313361355808e+00 2.316770975196e+00 2.320123319816e+00 2.323420427611e+00 2.326659076823e+00 2.329836541640e+00 2.332957333767e+00 2.336012536403e+00 2.339007280312e+00 2.341937360391e+00 2.344802727866e+00 2.347602242969e+00 2.350332995704e+00 2.352998447300e+00 2.355591541665e+00 2.358115192478e+00 2.360568139942e+00 2.362946226608e+00 2.365255046297e+00 2.367484548522e+00 2.369641760670e+00 2.371720735893e+00 2.373723620865e+00 2.375648203632e+00 2.377491428214e+00 2.379258112951e+00 2.380938250793e+00 2.382541205670e+00 2.384059175226e+00 2.385491349914e+00 2.386841769428e+00 2.388103183682e+00 2.389283486347e+00 2.390370827345e+00 2.391372009713e+00 2.392285637998e+00 2.393106195166e+00 2.393841832530e+00 2.394479310336e+00 2.395032008354e+00 2.395486923762e+00 2.395850377224e+00 2.396119697060e+00 2.396292808985e+00 2.396374444657e+00 2.396353208891e+00 2.396243827586e+00 2.396029038832e+00 2.395720327887e+00 2.395312759937e+00 2.394804129687e+00 2.394200306110e+00 2.393490169234e+00 2.392684941520e+00 2.391774347962e+00 2.390764908815e+00 2.389654168828e+00 2.388437570369e+00 2.387122335758e+00 2.385697832156e+00 2.384176028266e+00 2.382544894205e+00 2.380811082201e+00 2.378974388861e+00 2.377027287040e+00 2.374980807841e+00 2.372822646926e+00 2.370564595503e+00 2.368194318853e+00 2.365721476084e+00 2.363142164306e+00 2.360452837750e+00 2.357662674101e+00 2.354758234470e+00 2.351752348627e+00 2.348634104786e+00 2.345411713496e+00 2.342081747875e+00 2.338641096661e+00 2.335098717099e+00 2.331441545940e+00 2.327683405061e+00 2.323814361479e+00 2.319838458290e+00 2.315758487617e+00 2.311566988487e+00 2.307271764392e+00 2.302866514376e+00 2.298359469345e+00 2.293742126600e+00 2.289020731026e+00 2.284192010353e+00 2.279258945027e+00 2.274222003461e+00 2.269075811614e+00 2.263829515677e+00 2.258475583095e+00 2.253021857212e+00 2.247461379060e+00 2.241800540814e+00 2.236036897877e+00 2.230169180371e+00 2.224204430495e+00 2.218135621191e+00 2.211971337034e+00 2.205701187143e+00 2.199337950922e+00 2.192873572980e+00 2.186311928467e+00 2.179656062576e+00 2.172900541661e+00 2.166055469740e+00 2.159107927264e+00 2.152075499801e+00 2.144944816948e+00 2.137725487624e+00 2.130416405270e+00 2.123011736102e+00 2.115527752962e+00 2.107945660180e+00 2.100288552302e+00 2.092535666441e+00 2.084703064583e+00 2.076787983742e+00 2.068785581595e+00 2.060711190522e+00 2.052545646874e+00 2.044314020576e+00 2.035995091788e+00 2.027605569667e+00 2.019141849389e+00 2.010600882694e+00 2.001996351208e+00 1.993310942426e+00 1.984568256357e+00 1.975749468515e+00 1.966870917348e+00 1.957925255083e+00 1.948916986904e+00 1.939851242300e+00 1.930720921739e+00 1.921541090647e+00 1.912296015374e+00 1.903005266058e+00 1.893657266493e+00 1.884261825808e+00 1.874819174331e+00 1.865326229817e+00 1.855794202626e+00 1.846211301624e+00 1.836598171434e+00 1.826937603294e+00 1.817248254762e+00 1.807516967546e+00 1.797758554513e+00 1.787968581464e+00 1.778146587660e+00 1.768308607933e+00 1.758434022224e+00 1.748551908459e+00 1.738637576937e+00 1.728716050722e+00 1.718776583777e+00 1.708822056809e+00 1.698867548796e+00 1.688890141557e+00 1.678926263332e+00 1.668941342213e+00 1.658971944715e+00 1.648996585260e+00 1.639023897944e+00 1.629070755815e+00 1.619110386158e+00 1.609181519368e+00 1.599249924421e+00 1.589348931809e+00 1.579462447740e+00 1.569595209278e+00 1.559765589948e+00 1.549948644958e+00 1.540178335670e+00 1.530427530259e+00 1.520721501771e+00 1.511051324076e+00 1.501416929523e+00 1.491838893127e+00 1.482292030538e+00 1.472807139857e+00 1.463365352052e+00 1.453978889569e+00 1.444653868691e+00 1.435378096675e+00 1.426175777546e+00 1.417024647455e+00 1.407950670921e+00 1.398938437181e+00 1.389999400305e+00 1.381135250958e+00 1.372341046446e+00 1.363631111301e+00 1.354993539288e+00 1.346443355189e+00 1.337972416022e+00 1.329588725668e+00 1.321292507302e+00 1.313084632104e+00 1.304966134377e+00 1.296941230232e+00 1.289008042906e+00 1.281172753920e+00 1.273431955385e+00 1.265789038459e+00 1.258245760534e+00 1.250798908056e+00 1.243458269191e+00 1.236212473679e+00 1.229075768506e+00 1.222035200360e+00 1.215101464309e+00 1.208272268210e+00 1.201542697661e+00 1.194925654229e+00 1.188400949433e+00 1.181993975909e+00 1.175678933852e+00 1.169476474370e+00 1.163375055241e+00 1.157373876383e+00 1.151486362476e+00 1.145683894557e+00 1.140002530839e+00 1.134404374100e+00 1.128918575974e+00 1.123529958692e+00 1.118231206326e+00 1.113047726944e+00 1.107936070022e+00 1.102947470155e+00 1.098029540418e+00 1.093218862829e+00 1.088499936320e+00 1.083856710336e+00 1.079332237960e+00 1.074860889069e+00 1.070511908180e+00 1.066221895124e+00 1.062031197200e+00 1.057927993386e+00 1.053887548794e+00 1.049963444405e+00 1.046080647518e+00 1.042315474465e+00 1.038604766483e+00 1.034982222628e+00 1.031447540558e+00 1.027966642186e+00 1.024599065083e+00 1.021272730020e+00 1.018054265962e+00 1.014896234830e+00 1.011819698951e+00 1.008835332103e+00 1.005903779992e+00 1.003084676960e+00 1.000317042013e+00 9.976549710455e-01 9.950643442422e-01 9.925601605981e-01 9.901531671868e-01 9.878187331400e-01 9.855957570433e-01 9.834470425653e-01 9.814105800708e-01 9.794636007525e-01 9.776231005962e-01 9.758886223959e-01 9.742571146727e-01 9.727460885187e-01 9.713395324596e-01 9.700662237078e-01 9.689012021643e-01 9.678763233619e-01 9.669728149098e-01 9.662084708978e-01 9.655882840704e-01 9.650978042180e-01 9.647767851523e-01 9.645813323763e-01 9.645661132783e-01 9.646951175430e-01 9.649913213733e-01 9.654659505014e-01 9.660871242449e-01 9.669187041354e-01 9.678900789517e-01 9.690711960132e-01 9.704228903306e-01 9.719532677286e-01 9.736979486510e-01 9.755922730739e-01 9.777196275687e-01 9.800054149306e-01 9.824987595745e-01 9.851907217034e-01 9.880452298936e-01 9.911327877731e-01 9.943636522372e-01 9.978176798925e-01 1.001438401928e+00 1.005234175124e+00 1.009233169989e+00 1.013367793706e+00 1.017711173772e+00 1.022185263675e+00 1.026834473121e+00 1.031636004038e+00 1.036564369872e+00 1.041661053723e+00 1.046854237160e+00 1.052197352522e+00 1.057635676822e+00 1.063186434698e+00 1.068838509337e+00 1.074560496537e+00 1.080383547301e+00 1.086243838508e+00 1.092190005094e+00 1.098159887271e+00 1.104176272288e+00 1.110221752001e+00 1.116262274176e+00 1.122339198431e+00 1.128371206064e+00 1.134418847744e+00 1.140417559569e+00 1.146381041351e+00 1.152312275044e+00 1.158151538425e+00 1.163960396948e+00 1.169657370956e+00 1.175287304760e+00 1.180814355319e+00 1.186228238722e+00 1.191546244011e+00 1.196719068427e+00 1.201786703060e+00 1.206697029303e+00 1.211482296236e+00 1.216108706515e+00 1.220584555219e+00 1.224908401328e+00 1.229052259935e+00 1.233056856659e+00 1.236863126442e+00 1.240524369240e+00 1.243996334156e+00 1.247296825649e+00 1.250436105388e+00 1.253375915412e+00 1.256175757203e+00 1.258773914531e+00 1.261224966892e+00 1.263501443043e+00 1.265609841902e+00 1.267578322696e+00 1.269367956743e+00 1.271035751548e+00 1.272540237851e+00 1.273919200370e+00 1.275169740794e+00 1.276289503582e+00 1.277307860883e+00 1.278204045939e+00 1.279014618593e+00 1.279725577995e+00 1.280358923390e+00 1.280917197355e+00 1.281406257888e+00 1.281845637576e+00 1.282226203709e+00 1.282572713607e+00 1.282883526765e+00 1.283165476422e+00 1.283430913565e+00 1.283680597772e+00 1.283921229750e+00 1.284162739925e+00 1.284398615410e+00 1.284646246867e+00 1.284896696610e+00 1.285153159277e+00 1.285427867920e+00 1.285699251360e+00 1.285991401011e+00 1.286278741568e+00 1.286572781320e+00 1.286865931969e+00 1.287143947438e+00 1.287419971052e+00 1.287658839322e+00 1.287883514877e+00 1.288053800244e+00 1.288184936028e+00 1.288252581045e+00 1.288239118836e+00 1.288157392087e+00 1.287954057292e+00 1.287660809468e+00 1.287225430674e+00 1.286656001129e+00 1.285931530127e+00 1.285029918231e+00 1.283955548035e+00 1.282662160294e+00 1.281176987592e+00 1.279439910155e+00 1.277475856284e+00 1.275251470540e+00 1.272748570830e+00 1.269985950084e+00 1.266906319568e+00 1.263551419134e+00 1.259864554081e+00 1.255874083143e+00 1.251560178454e+00 1.246908760336e+00 1.241946925003e+00 1.236633059214e+00 1.231009989342e+00 1.225042671800e+00 1.218768349512e+00 1.212174268579e+00 1.205272209480e+00 1.198089254790e+00 1.190608868686e+00 1.182890603978e+00 1.174904343437e+00 1.166713659231e+00 1.158315772075e+00 1.149738704051e+00 1.141027551873e+00 1.132179024603e+00 1.123261384855e+00 1.114263319308e+00 1.105255746095e+00 1.096241987915e+00 1.087263644275e+00 1.078360467513e+00 1.069533979552e+00 1.060850735501e+00 1.052288343558e+00 1.043907241289e+00 1.035700361880e+00 1.027685798917e+00 1.019875680961e+00 1.012251610902e+00 1.004837895888e+00 9.975891709205e-01 9.905161574392e-01 9.835710903435e-01 9.767404411491e-01 9.699809585241e-01 9.632442179803e-01 9.565087698720e-01 9.497025516387e-01 9.428049191871e-01 9.357479275668e-01 9.285075296776e-01 9.210391847131e-01 9.133145694621e-01 9.053222937453e-01 8.970427418316e-01 8.885033047103e-01 8.797068868741e-01 8.707217950050e-01 8.615928707388e-01 8.524230520972e-01 8.433160169305e-01 8.344024366869e-01 8.258536640021e-01 8.178211783508e-01 8.105262808861e-01 8.041408620697e-01 7.988982863791e-01 7.949855767117e-01 7.925893735682e-01 7.918895167555e-01 7.929911217729e-01 7.960064602386e-01 8.009450587017e-01 8.078051682319e-01 8.165033584161e-01 8.269085886363e-01 8.388456849370e-01 8.520886219658e-01 8.663977906597e-01 8.814858617083e-01 8.970912262193e-01 9.129149580039e-01 9.287036140880e-01 9.441985485128e-01 9.591773051044e-01 9.734589148936e-01 9.868756414419e-01 9.993352578724e-01 1.010746046866e+00 1.021097306071e+00 1.030389275533e+00 1.038672252558e+00 1.046025195132e+00 1.052539350358e+00 1.058342790896e+00 1.063535275680e+00 1.068253884463e+00 1.072579994340e+00 1.076608700505e+00 1.080381506114e+00 1.083919429390e+00 1.087225816419e+00 1.090238312404e+00 1.092926021051e+00 1.095193300100e+00 1.096990067853e+00 1.098249199846e+00 1.098934964397e+00 1.099063080691e+00 1.098653644440e+00 1.097809265312e+00 1.096623525537e+00 1.095250140534e+00 1.093823027792e+00 1.092471280120e+00 1.091285180612e+00 1.090279757616e+00 1.089424263125e+00 1.088569653375e+00 1.087536510825e+00 1.086066829624e+00 1.083910741350e+00 1.080846053247e+00 1.076719226144e+00 1.071515916559e+00 1.065328242363e+00 1.058422978253e+00 1.051165226140e+00 1.044095427167e+00 1.038094987130e+00 1.034663564259e+00 1.034108487428e+00 1.040938351250e+00 1.022937158376e+00 9.762053429599e-01 9.061103543840e-01 8.504561845881e-01 8.472533818830e-01 8.986999603741e-01 9.682296680857e-01 1.013626455388e+00 1.010901065597e+00 9.606075804664e-01 8.872766708387e-01 8.317766098319e-01 8.276021804370e-01 8.704473828881e-01 9.226627514016e-01 9.464874124037e-01 9.251262866519e-01 8.685569822965e-01 8.118148980868e-01 7.993653368738e-01 8.480112488187e-01 9.278026289618e-01 9.910823082402e-01 1.003416418727e+00 9.544521579147e-01 8.607033296132e-01 7.665488255794e-01 7.313450794038e-01 7.805137291913e-01 8.742385669586e-01 9.529036695928e-01 9.782431012966e-01 9.408294538098e-01 8.593372600779e-01 7.780722679952e-01 7.503621314235e-01 7.941980951361e-01 8.716762252417e-01 9.302661909494e-01 9.382020151263e-01 8.927848411328e-01 8.203458692209e-01 7.699913128036e-01 7.842690795331e-01 8.558750719560e-01 9.355522499436e-01 9.760904573517e-01 9.543843063580e-01 8.760952276313e-01 7.777317823775e-01 7.213914445766e-01 7.534199601510e-01 8.496376408326e-01 9.451816433581e-01 9.903592265341e-01 9.659562057130e-01 8.839031681304e-01 7.878392137461e-01 7.433275772072e-01 7.880589423798e-01 8.856404260122e-01 9.689279113248e-01 9.912128124415e-01 9.382144173859e-01 8.301688519934e-01 7.263649655840e-01 7.099121613793e-01 8.050482925929e-01 9.420632016761e-01 1.041650236893e+00 1.057701757123e+00 9.779624196075e-01 8.251358798723e-01 6.690137392131e-01 6.305298884527e-01 7.581076140823e-01 9.467518749787e-01 1.093492699107e+00 1.146298372692e+00 1.090645514104e+00 9.451558827617e-01 7.680878612669e-01 6.673415135695e-01 7.306825757594e-01 8.933799442996e-01 1.040756425794e+00 1.107429562324e+00 1.072497821765e+00 9.515739003624e-01 8.004326318546e-01 7.182985644843e-01 7.818403444176e-01 9.387419581776e-01 1.086922434875e+00 1.161815588479e+00 1.138748478793e+00 1.025691660435e+00 8.630600936493e-01 7.281496167660e-01 7.103948623280e-01 8.120728167311e-01 9.454734078355e-01 1.038318671511e+00 1.061062147498e+00 1.017923153590e+00 9.394953643648e-01 8.725646680895e-01 8.555224205580e-01 8.871098692497e-01 9.306450886236e-01 9.494494463785e-01 9.294605101523e-01 8.834285319272e-01 8.443646861486e-01 8.450682680817e-01 8.891605054660e-01 9.474430371162e-01 9.844341308659e-01 9.810749618732e-01 9.429933631768e-01 8.992622792551e-01 8.882176631757e-01 9.266072535837e-01 9.908678685843e-01 1.036802290967e+00 1.028494273885e+00 9.533345217798e-01 8.302599876126e-01 7.195931073405e-01 7.111598197975e-01 8.306722416688e-01 1.001081613045e+00 1.138283409978e+00 1.191530293715e+00 1.140269272552e+00 9.917074229035e-01 7.852462995740e-01 6.109810928732e-01 6.035971700129e-01 7.621311554053e-01 9.492167828884e-01 1.075212672958e+00 1.104507352683e+00 1.036045861943e+00 8.998500448053e-01 7.613756572322e-01 7.124272710340e-01 7.902888575979e-01 9.248030044324e-01 1.030982132587e+00 1.061815579871e+00 1.006463381649e+00 8.877359351837e-01 7.672946291984e-01 7.377716591049e-01 8.404857312972e-01 1.009185220488e+00 1.158043410816e+00 1.233086207430e+00 1.210241194079e+00 1.090587981318e+00 9.012004973534e-01 7.057197035799e-01 6.194143332724e-01 7.180750228462e-01 9.115404513380e-01 1.089387243130e+00 1.193823969722e+00 1.200874825888e+00 1.109376562218e+00 9.391251506006e-01 7.363268147315e-01 5.905249284194e-01 6.090976904025e-01 7.634433163728e-01 9.365403577505e-01 1.056235787648e+00 1.091776898102e+00 1.038527315923e+00 9.149721221194e-01 7.668574783750e-01 6.722684848404e-01 7.017982673072e-01 8.290021183992e-01 9.697313958998e-01 1.063968714692e+00 1.085680892492e+00 1.036515936606e+00 9.440277930445e-01 8.597708465417e-01 8.405726172536e-01 9.010906414546e-01 9.975594318492e-01 1.074870114932e+00
 3.440857686139e+00 3.443192813266e+00 3.445454670741e+00 3.447162952265e+00 3.448212741261e+00 3.448859797352e+00 3.449557621645e+00 3.450750553348e+00 3.452631774690e+00 3.454957682002e+00 3.457143900296e+00 3.458681897236e+00 3.459501966733e+00 3.459996117373e+00 3.460720700944e+00 3.462056929535e+00 3.464028175829e+00 3.466290271407e+00 3.468301174589e+00 3.469663263014e+00 3.470374479347e+00 3.470839393297e+00 3.471593746452e+00 3.472980418718e+00 3.474972433981e+00 3.477192283967e+00 3.479094832559e+00 3.480286094906e+00 3.480811570518e+00 3.481169432917e+00 3.481965084416e+00 3.483485116840e+00 3.485538119768e+00 3.487624840368e+00 3.489261527974e+00 3.490232449296e+00 3.490707218320e+00 3.491137676536e+00 3.491999342133e+00 3.493509862631e+00 3.495500161211e+00 3.497513887108e+00 3.499062983080e+00 3.499897516702e+00 3.500192159718e+00 3.500491286978e+00 3.501369499017e+00 3.503019794405e+00 3.505100641733e+00 3.506981222344e+00 3.508182677108e+00 3.508677352594e+00 3.508882451546e+00 3.509356436056e+00 3.510452625273e+00 3.512122268729e+00 3.513986427421e+00 3.515591699334e+00 3.516663153001e+00 3.517207880369e+00 3.517492663283e+00 3.517934750345e+00 3.518895775874e+00 3.520474237281e+00 3.522375781930e+00 3.524050733561e+00 3.525039442224e+00 3.525291697666e+00 3.525252799676e+00 3.525586914355e+00 3.526737131464e+00 3.528582283888e+00 3.530504758063e+00 3.531824107213e+00 3.532289869086e+00 3.532231392751e+00 3.532299068180e+00 3.532998601610e+00 3.534387621327e+00 3.536076215406e+00 3.537536588263e+00 3.538443716284e+00 3.538838191653e+00 3.539023684260e+00 3.539347531635e+00 3.540033004581e+00 3.541126585391e+00 3.542487297885e+00 3.543844503209e+00 3.544895857346e+00 3.545455632674e+00 3.545578351449e+00 3.545587175515e+00 3.545939359518e+00 3.546949607097e+00 3.548516312782e+00 3.550119998624e+00 3.551149781476e+00 3.551321653108e+00 3.550914336805e+00 3.550622520195e+00 3.551111379957e+00 3.552529817530e+00 3.554368295902e+00 3.555799155437e+00 3.556249638036e+00 3.555804142039e+00 3.555149115063e+00 3.555110401102e+00 3.556089795717e+00 3.557781923778e+00 3.559396580505e+00 3.560209533635e+00 3.560047767536e+00 3.559381953387e+00 3.558984790873e+00 3.559417863793e+00 3.560661944188e+00 3.562163776722e+00 3.563226974157e+00 3.563482179892e+00 3.563094438327e+00 3.562612225894e+00 3.562600766015e+00 3.563274671752e+00 3.564395974363e+00 3.565459838623e+00 3.566037550921e+00 3.566033654510e+00 3.565704982549e+00 3.565470252659e+00 3.565647925609e+00 3.566266162064e+00 3.567077504709e+00 3.567733770256e+00 3.568007778914e+00 3.567912701150e+00 3.567663819610e+00 3.567541860424e+00 3.567713300765e+00 3.568145568169e+00 3.568645886096e+00 3.569000279706e+00 3.569098050035e+00 3.568973266430e+00 3.568777823252e+00 3.568675101440e+00 3.568747160098e+00 3.568956281105e+00 3.569195921693e+00 3.569357074064e+00 3.569383070822e+00 3.569280352943e+00 3.569118086489e+00 3.568970635355e+00 3.568884825649e+00 3.568873155177e+00 3.568914228816e+00 3.568956319024e+00 3.568946578688e+00 3.568847817765e+00 3.568657874370e+00 3.568409920302e+00 3.568164957034e+00 3.567978654711e+00 3.567869947593e+00 3.567803038986e+00 3.567718149938e+00 3.567557264638e+00 3.567289614104e+00 3.566940209674e+00 3.566574470192e+00 3.566254604129e+00 3.566014557702e+00 3.565831875034e+00 3.565644524786e+00 3.565374851823e+00 3.564989710565e+00 3.564515277043e+00 3.564024447805e+00 3.563589377764e+00 3.563236064353e+00 3.562928672497e+00 3.562587337832e+00 3.562136859575e+00 3.561570531755e+00 3.560936018299e+00 3.560320633023e+00 3.559781081998e+00 3.559312798681e+00 3.558842147552e+00 3.558282511257e+00 3.557594443801e+00 3.556815518014e+00 3.556026966350e+00 3.555304879799e+00 3.554665117632e+00 3.554041775392e+00 3.553337548934e+00 3.552506659652e+00 3.551566272983e+00 3.550609835805e+00 3.549727112763e+00 3.548933197715e+00 3.548163842587e+00 3.547314155870e+00 3.546330747456e+00 3.545250587819e+00 3.544179949737e+00 3.543208806012e+00 3.542335245709e+00 3.541468129648e+00 3.540506649237e+00 3.539424505398e+00 3.538291243541e+00 3.537218493257e+00 3.536265180425e+00 3.535382426092e+00 3.534457082253e+00 3.533418852366e+00 3.532287440840e+00 3.531163988634e+00 3.530129268849e+00 3.529173870747e+00 3.528209119547e+00 3.527140741267e+00 3.525954692719e+00 3.524724171764e+00 3.523534290822e+00 3.522403301293e+00 3.521270813535e+00 3.520048784606e+00 3.518705702838e+00 3.517297444983e+00 3.515904200583e+00 3.514558688449e+00 3.513219846531e+00 3.511811354971e+00 3.510304084957e+00 3.508741917592e+00 3.507201301265e+00 3.505714588296e+00 3.504249170311e+00 3.502736986899e+00 3.501150615819e+00 3.499525216197e+00 3.497921108780e+00 3.496373186612e+00 3.494841359879e+00 3.493266629628e+00 3.491622134133e+00 3.489933494656e+00 3.488257436734e+00 3.486608302376e+00 3.484949142218e+00 3.483231573266e+00 3.481438355061e+00 3.479610129097e+00 3.477782686494e+00 3.475964074903e+00 3.474119240925e+00 3.472209637390e+00 3.470247559686e+00 3.468275294535e+00 3.466324513796e+00 3.464380256236e+00 3.462408540230e+00 3.460382262151e+00 3.458325678673e+00 3.456276888854e+00 3.454247331039e+00 3.452206978447e+00 3.450123047507e+00 3.447988750487e+00 3.445826291855e+00 3.443663001580e+00 3.441492804218e+00 3.439287759005e+00 3.437034525265e+00 3.434746612634e+00 3.432444315278e+00 3.430135102498e+00 3.427807915042e+00 3.425446840451e+00 3.423052555407e+00 3.420650390522e+00 3.418242456490e+00 3.415820056292e+00 3.413366882729e+00 3.410876188107e+00 3.408362806674e+00 3.405840069022e+00 3.403303597671e+00 3.400733645626e+00 3.398125035743e+00 3.395486618885e+00 3.392827686601e+00 3.390157166311e+00 3.387465844681e+00 3.384741929228e+00 3.381992101812e+00 3.379224611510e+00 3.376443882546e+00 3.373639040732e+00 3.370808666993e+00 3.367948421303e+00 3.365068934679e+00 3.362172950356e+00 3.359249687927e+00 3.356294298928e+00 3.353308955564e+00 3.350302673060e+00 3.347278576776e+00 3.344234409832e+00 3.341162587708e+00 3.338060161712e+00 3.334938187756e+00 3.331799709738e+00 3.328639404041e+00 3.325450405489e+00 3.322233980588e+00 3.318994878979e+00 3.315733025609e+00 3.312448768334e+00 3.309133863988e+00 3.305791978000e+00 3.302427809688e+00 3.299044365077e+00 3.295635071286e+00 3.292201155403e+00 3.288740896602e+00 3.285256335632e+00 3.281752740078e+00 3.278220983034e+00 3.274664884099e+00 3.271082501471e+00 3.267475473612e+00 3.263844344795e+00 3.260188646005e+00 3.256506173338e+00 3.252800242237e+00 3.249071106154e+00 3.245316646599e+00 3.241536646270e+00 3.237732910712e+00 3.233902311284e+00 3.230046654812e+00 3.226168643964e+00 3.222263428468e+00 3.218330296834e+00 3.214376747542e+00 3.210398012811e+00 3.206392702291e+00 3.202362042428e+00 3.198306361814e+00 3.194226594430e+00 3.190124350229e+00 3.185993980360e+00 3.181839927518e+00 3.177659492092e+00 3.173454390438e+00 3.169223251845e+00 3.164969919260e+00 3.160688804219e+00 3.156384977812e+00 3.152056040151e+00 3.147699219450e+00 3.143318326411e+00 3.138912925777e+00 3.134482778318e+00 3.130027491110e+00 3.125547414665e+00 3.121039984815e+00 3.116506355774e+00 3.111951954793e+00 3.107372417437e+00 3.102765294581e+00 3.098136080187e+00 3.093479706662e+00 3.088799757541e+00 3.084096527583e+00 3.079366042404e+00 3.074613101380e+00 3.069834898426e+00 3.065030348138e+00 3.060202315513e+00 3.055351612852e+00 3.050473495838e+00 3.045571745263e+00 3.040646091268e+00 3.035695021160e+00 3.030721812520e+00 3.025722669474e+00 3.020699137853e+00 3.015652273160e+00 3.010580726839e+00 3.005483667454e+00 3.000366225676e+00 2.995223690323e+00 2.990055342835e+00 2.984866073092e+00 2.979650158483e+00 2.974411991188e+00 2.969150776172e+00 2.963866035247e+00 2.958556956529e+00 2.953223855460e+00 2.947868806912e+00 2.942491654075e+00 2.937089375847e+00 2.931663777585e+00 2.926217276187e+00 2.920747683493e+00 2.915253599669e+00 2.909739233523e+00 2.904202305884e+00 2.898641246130e+00 2.893060093264e+00 2.887456147625e+00 2.881829436627e+00 2.876182493061e+00 2.870513229903e+00 2.864821007347e+00 2.859107740274e+00 2.853373782872e+00 2.847619611989e+00 2.841843090852e+00 2.836046975608e+00 2.830227456145e+00 2.824388405851e+00 2.818529183598e+00 2.812650933187e+00 2.806751771119e+00 2.800831659260e+00 2.794891911458e+00 2.788933282920e+00 2.782954386741e+00 2.776957735345e+00 2.770939107789e+00 2.764903399161e+00 2.758849825785e+00 2.752775863731e+00 2.746683762512e+00 2.740575306921e+00 2.734447155472e+00 2.728301813094e+00 2.722139232985e+00 2.715959673519e+00 2.709763026276e+00 2.703547934935e+00 2.697316830142e+00 2.691071230042e+00 2.684810322395e+00 2.678532389699e+00 2.672239274128e+00 2.665928728462e+00 2.659603789791e+00 2.653265997415e+00 2.646912977241e+00 2.640547374530e+00 2.634167373843e+00 2.627771782501e+00 2.621362615735e+00 2.614942300150e+00 2.608509460389e+00 2.602064972309e+00 2.595607007111e+00 2.589136490572e+00 2.582655368075e+00 2.576160870053e+00 2.569658359068e+00 2.563145456860e+00 2.556621148346e+00 2.550086421744e+00 2.543541403511e+00 2.536989538846e+00 2.530426644461e+00 2.523856629537e+00 2.517280449287e+00 2.510694443743e+00 2.504102379841e+00 2.497501907892e+00 2.490896677547e+00 2.484285712039e+00 2.477670497987e+00 2.471049399345e+00 2.464423648217e+00 2.457792944544e+00 2.451159447444e+00 2.444523333749e+00 2.437885178226e+00 2.431244883128e+00 2.424601598195e+00 2.417957158998e+00 2.411312457345e+00 2.404667668700e+00 2.398023123115e+00 2.391378432535e+00 2.384734946327e+00 2.378093848121e+00 2.371455329068e+00 2.364818898197e+00 2.358187134178e+00 2.351558380995e+00 2.344932432762e+00 2.338313485218e+00 2.331700234240e+00 2.325094431922e+00 2.318495364435e+00 2.311902812509e+00 2.305320132321e+00 2.298745081635e+00 2.292179633568e+00 2.285625795993e+00 2.279081498679e+00 2.272549293855e+00 2.266028650294e+00 2.259521035861e+00 2.253027572282e+00 2.246547499719e+00 2.240082140861e+00 2.233632600720e+00 2.227198677811e+00 2.220782480433e+00 2.214385892556e+00 2.208005067790e+00 2.201644884989e+00 2.195303238810e+00 2.188982097513e+00 2.182686967821e+00 2.176410599575e+00 2.170159567240e+00 2.163931709180e+00 2.157725604284e+00 2.151547877372e+00 2.145394011658e+00 2.139269855181e+00 2.133175835584e+00 2.127109021170e+00 2.121071941335e+00 2.115065824046e+00 2.109088155734e+00 2.103143889805e+00 2.097234175962e+00 2.091356359093e+00 2.085519276740e+00 2.079715887750e+00 2.073950016233e+00 2.068218143512e+00 2.062525342516e+00 2.056873580574e+00 2.051261693620e+00 2.045692186079e+00 2.040167584466e+00 2.034682532778e+00 2.029243499260e+00 2.023848688307e+00 2.018499581891e+00 2.013199597024e+00 2.007944808879e+00 2.002740944067e+00 1.997585977022e+00 1.992481835365e+00 1.987431384873e+00 1.982432576997e+00 1.977486656052e+00 1.972596555413e+00 1.967758895144e+00 1.962980158600e+00 1.958260067947e+00 1.953599587217e+00 1.948999132809e+00 1.944455500006e+00 1.939973668000e+00 1.935555480221e+00 1.931199250658e+00 1.926911965552e+00 1.922688830739e+00 1.918531332026e+00 1.914441076329e+00 1.910416123391e+00 1.906462878256e+00 1.902579679029e+00 1.898769542942e+00 1.895032085958e+00 1.891364809648e+00 1.887771957588e+00 1.884250886513e+00 1.880805884070e+00 1.877439401731e+00 1.874149046386e+00 1.870937438774e+00 1.867803078374e+00 1.864746438029e+00 1.861770139951e+00 1.858875700434e+00 1.856063271553e+00 1.853332903824e+00 1.850684586384e+00 1.848121889919e+00 1.845641659868e+00 1.843246895125e+00 1.840937755620e+00 1.838716341141e+00 1.836581766684e+00 1.834534150744e+00 1.832573039450e+00 1.830701364021e+00 1.828916579592e+00 1.827223091532e+00 1.825621577708e+00 1.824109796987e+00 1.822688083561e+00 1.821355362842e+00 1.820113252241e+00 1.818965390203e+00 1.817910399608e+00 1.816947298347e+00 1.816076929179e+00 1.815298160241e+00 1.814613123198e+00 1.814020007682e+00 1.813522791013e+00 1.813120281841e+00 1.812810918603e+00 1.812593737996e+00 1.812471642668e+00 1.812441676063e+00 1.812507064768e+00 1.812666878025e+00 1.812920547954e+00 1.813264368890e+00 1.813701863193e+00 1.814233957200e+00 1.814857749000e+00 1.815575798821e+00 1.816383606920e+00 1.817283815046e+00 1.818277355795e+00 1.819359053011e+00 1.820532394224e+00 1.821796375687e+00 1.823149181485e+00 1.824592571437e+00 1.826124171684e+00 1.827742822580e+00 1.829448541750e+00 1.831242536058e+00 1.833122918415e+00 1.835089294159e+00 1.837138698653e+00 1.839272952274e+00 1.841491071906e+00 1.843789911356e+00 1.846172069944e+00 1.848635709931e+00 1.851179311247e+00 1.853800343552e+00 1.856502159641e+00 1.859278620743e+00 1.862133205682e+00 1.865062562421e+00 1.868066754470e+00 1.871143350046e+00 1.874292287390e+00 1.877512789831e+00 1.880802234919e+00 1.884162208603e+00 1.887590666264e+00 1.891083909452e+00 1.894643935283e+00 1.898267209654e+00 1.901954546029e+00 1.905704683536e+00 1.909513995795e+00 1.913382545055e+00 1.917308874850e+00 1.921291108033e+00 1.925333101291e+00 1.929425559539e+00 1.933571515453e+00 1.937769518135e+00 1.942017059007e+00 1.946315241894e+00 1.950658354071e+00 1.955049508853e+00 1.959483832655e+00 1.963962157197e+00 1.968484080342e+00 1.973044389424e+00 1.977645482363e+00 1.982282673351e+00 1.986956608128e+00 1.991666341895e+00 1.996407819476e+00 2.001183612653e+00 2.005987050283e+00 2.010820874369e+00 2.015682246820e+00 2.020568624507e+00 2.025481588635e+00 2.030415562153e+00 2.035372861920e+00 2.040349097506e+00 2.045345111505e+00 2.050358227463e+00 2.055386721020e+00 2.060429860467e+00 2.065483706169e+00 2.070551678961e+00 2.075628475607e+00 2.080712133447e+00 2.085805657341e+00 2.090900878785e+00 2.096003471577e+00 2.101106759734e+00 2.106209917689e+00 2.111314727029e+00 2.116415865373e+00 2.121515220790e+00 2.126608228179e+00 2.131696019937e+00 2.136775514472e+00 2.141845717234e+00 2.146905611726e+00 2.151952568344e+00 2.156986211389e+00 2.162006013203e+00 2.167006971033e+00 2.171991922968e+00 2.176956250504e+00 2.181902200287e+00 2.186823757949e+00 2.191722115861e+00 2.196596134469e+00 2.201443162422e+00 2.206263955679e+00 2.211054292428e+00 2.215814666538e+00 2.220544015028e+00 2.225238812919e+00 2.229900946993e+00 2.234526371135e+00 2.239114244681e+00 2.243663632582e+00 2.248172686431e+00 2.252642776963e+00 2.257067037833e+00 2.261450944694e+00 2.265788115581e+00 2.270078823482e+00 2.274323902298e+00 2.278517337012e+00 2.282663165989e+00 2.286756447947e+00 2.290797955719e+00 2.294785533993e+00 2.298715984656e+00 2.302593942915e+00 2.306411609212e+00 2.310171062355e+00 2.313870741576e+00 2.317510119401e+00 2.321087471637e+00 2.324599476179e+00 2.328050450973e+00 2.331433984758e+00 2.334750637825e+00 2.338000288522e+00 2.341180331639e+00 2.344291716850e+00 2.347329412459e+00 2.350298800873e+00 2.353191518591e+00 2.356011449045e+00 2.358756375622e+00 2.361422744223e+00 2.364016203670e+00 2.366526956221e+00 2.368960872287e+00 2.371313882861e+00 2.373585716868e+00 2.375776411666e+00 2.377881385163e+00 2.379906261890e+00 2.381841321017e+00 2.383695031190e+00 2.385460663609e+00 2.387136008438e+00 2.388726865381e+00 2.390224040596e+00 2.391637160513e+00 2.392953152634e+00 2.394180090248e+00 2.395314649219e+00 2.396353476895e+00 2.397302996275e+00 2.398152361192e+00 2.398911369684e+00 2.399570047729e+00 2.400133000121e+00 2.400599296354e+00 2.400965005867e+00 2.401236018654e+00 2.401400276844e+00 2.401471670413e+00 2.401436365994e+00 2.401302806395e+00 2.401066319601e+00 2.400725811256e+00 2.400286006263e+00 2.399735967542e+00 2.399088507379e+00 2.398331344965e+00 2.397472017757e+00 2.396507262865e+00 2.395433467212e+00 2.394257861236e+00 2.392968316467e+00 2.391578690495e+00 2.390076316936e+00 2.388467962520e+00 2.386752796440e+00 2.384922643434e+00 2.382991009874e+00 2.380942768784e+00 2.378792293887e+00 2.376526183669e+00 2.374152194491e+00 2.371669257704e+00 2.369072800425e+00 2.366371699487e+00 2.363552165917e+00 2.360628117904e+00 2.357588550102e+00 2.354439749476e+00 2.351181852208e+00 2.347807745756e+00 2.344328955113e+00 2.340732325414e+00 2.337030405074e+00 2.333213556807e+00 2.329287368422e+00 2.325252344538e+00 2.321102055033e+00 2.316844919943e+00 2.312474279274e+00 2.307997079541e+00 2.303407120094e+00 2.298708394612e+00 2.293899924950e+00 2.288982318067e+00 2.283957439267e+00 2.278819339439e+00 2.273578306837e+00 2.268225251294e+00 2.262768436783e+00 2.257202733969e+00 2.251531057052e+00 2.245753785280e+00 2.239868496085e+00 2.233883229721e+00 2.227789649813e+00 2.221596340344e+00 2.215294506475e+00 2.208895030477e+00 2.202391980438e+00 2.195786726569e+00 2.189085324459e+00 2.182278506678e+00 2.175379648440e+00 2.168375455797e+00 2.161281669181e+00 2.154087627220e+00 2.146798965611e+00 2.139419723663e+00 2.131940218147e+00 2.124377833889e+00 2.116715132869e+00 2.108971022436e+00 2.101131773013e+00 2.093206085003e+00 2.085197094852e+00 2.077096306560e+00 2.068920347366e+00 2.060651789614e+00 2.052310878268e+00 2.043883219474e+00 2.035379220954e+00 2.026799231977e+00 2.018139550420e+00 2.009412141418e+00 2.000603681794e+00 1.991731551358e+00 1.982783636877e+00 1.973771834263e+00 1.964691272258e+00 1.955545951181e+00 1.946339252992e+00 1.937068845171e+00 1.927742650299e+00 1.918353075692e+00 1.908913279420e+00 1.899414784946e+00 1.889868474107e+00 1.880271011687e+00 1.870624442936e+00 1.860934371769e+00 1.851195394470e+00 1.841423018202e+00 1.831601259800e+00 1.821752479192e+00 1.811857438434e+00 1.801937450708e+00 1.791983892322e+00 1.781998995353e+00 1.771997456670e+00 1.761958090986e+00 1.751912933779e+00 1.741833313718e+00 1.731749524438e+00 1.721646926846e+00 1.711529874676e+00 1.701414790509e+00 1.691276073417e+00 1.681153699865e+00 1.671010955232e+00 1.660885097862e+00 1.650755553086e+00 1.640630356540e+00 1.630526517419e+00 1.620417615458e+00 1.610343191791e+00 1.600268649188e+00 1.590227781540e+00 1.580204506599e+00 1.570203355884e+00 1.560243788021e+00 1.550300087430e+00 1.540407281883e+00 1.530537494457e+00 1.520717222638e+00 1.510937851101e+00 1.501198128855e+00 1.491519336149e+00 1.481877523819e+00 1.472302603453e+00 1.462775492193e+00 1.453311006158e+00 1.443911240678e+00 1.434570171477e+00 1.425304883232e+00 1.416100068271e+00 1.406977218245e+00 1.397922896974e+00 1.388949468168e+00 1.380055931626e+00 1.371241499369e+00 1.362516262572e+00 1.353872941939e+00 1.345322380927e+00 1.336859059164e+00 1.328491130791e+00 1.320216729704e+00 1.312039950007e+00 1.303959343388e+00 1.295980125264e+00 1.288100250277e+00 1.280325785237e+00 1.272655071491e+00 1.265087180455e+00 1.257629012104e+00 1.250273221723e+00 1.243032082744e+00 1.235893356338e+00 1.228869517752e+00 1.221951491712e+00 1.215145100188e+00 1.208452421462e+00 1.201864125818e+00 1.195396321000e+00 1.189027895601e+00 1.182781392108e+00 1.176636247998e+00 1.170605127251e+00 1.164685100925e+00 1.158866783371e+00 1.153170208747e+00 1.147563130000e+00 1.142079422549e+00 1.136687844137e+00 1.131406935139e+00 1.126232326130e+00 1.121146080326e+00 1.116182629774e+00 1.111291336684e+00 1.106524319949e+00 1.101834432395e+00 1.097247522175e+00 1.092759776665e+00 1.088344440994e+00 1.084050039983e+00 1.079811329468e+00 1.075689399324e+00 1.071633818899e+00 1.067668883643e+00 1.063796824292e+00 1.059983473156e+00 1.056283721832e+00 1.052627659258e+00 1.049079870604e+00 1.045593616990e+00 1.042183247021e+00 1.038863979133e+00 1.035592944397e+00 1.032429087320e+00 1.029308891903e+00 1.026284425042e+00 1.023324335457e+00 1.020434709948e+00 1.017635183966e+00 1.014884417713e+00 1.012237279523e+00 1.009642014308e+00 1.007140077196e+00 1.004710634830e+00 1.002356687554e+00 1.000095770041e+00 9.979030352850e-01 9.958119222217e-01 9.937936408865e-01 9.918764849917e-01 9.900458293929e-01 9.883133749850e-01 9.866810151145e-01 9.851454652573e-01 9.837231424047e-01 9.823990755556e-01 9.812006264392e-01 9.801053924860e-01 9.791418044184e-01 9.782947892400e-01 9.775777705110e-01 9.770011696514e-01 9.765450456772e-01 9.762527606430e-01 9.760807877966e-01 9.760784762184e-01 9.762198001866e-01 9.765147668571e-01 9.769881440022e-01 9.775980316463e-01 9.784107756294e-01 9.793634616237e-01 9.805106304936e-01 9.818318005610e-01 9.833173399983e-01 9.850157045354e-01 9.868580061262e-01 9.889231454628e-01 9.911487222897e-01 9.935667392565e-01 9.961856538772e-01 9.989586560553e-01 1.001956379547e+00 1.005100366698e+00 1.008450051003e+00 1.011973482573e+00 1.015658041718e+00 1.019544200357e+00 1.023563267228e+00 1.027779503786e+00 1.032129889918e+00 1.036642395885e+00 1.041308055023e+00 1.046093996036e+00 1.051040051196e+00 1.056084501327e+00 1.061266057279e+00 1.066543962317e+00 1.071926239741e+00 1.077404343084e+00 1.082949214944e+00 1.088587156180e+00 1.094259585033e+00 1.100009565528e+00 1.105779152086e+00 1.111589400016e+00 1.117421558776e+00 1.123242968888e+00 1.129093875175e+00 1.134894040092e+00 1.140700661505e+00 1.146453718289e+00 1.152162266305e+00 1.157830391800e+00 1.163400137016e+00 1.168927827176e+00 1.174338296702e+00 1.179669841375e+00 1.184889610647e+00 1.189988782258e+00 1.194976960773e+00 1.199813459302e+00 1.204531782324e+00 1.209081114683e+00 1.213496414889e+00 1.217737191827e+00 1.221818938436e+00 1.225734464390e+00 1.229456679709e+00 1.233028983152e+00 1.236387449157e+00 1.239589567454e+00 1.242589672193e+00 1.245404208667e+00 1.248045957596e+00 1.250475710570e+00 1.252752554222e+00 1.254817159753e+00 1.256722932385e+00 1.258444368633e+00 1.259988736893e+00 1.261384058912e+00 1.262593894208e+00 1.263676023335e+00 1.264589684919e+00 1.265378669455e+00 1.266034353753e+00 1.266563715996e+00 1.266995695163e+00 1.267309577985e+00 1.267550405081e+00 1.267699980795e+00 1.267789914684e+00 1.267824003299e+00 1.267807920123e+00 1.267771640774e+00 1.267703303180e+00 1.267636045198e+00 1.267570384856e+00 1.267516830506e+00 1.267495064516e+00 1.267505009357e+00 1.267562096198e+00 1.267677522233e+00 1.267850288250e+00 1.268101726183e+00 1.268424332751e+00 1.268828950858e+00 1.269326437699e+00 1.269901348582e+00 1.270578139878e+00 1.271334885322e+00 1.272184061749e+00 1.273117601927e+00 1.274126445660e+00 1.275216990428e+00 1.276360280811e+00 1.277573998919e+00 1.278816604176e+00 1.280103659078e+00 1.281402742646e+00 1.282699235942e+00 1.283995122064e+00 1.285238421158e+00 1.286450525582e+00 1.287575874501e+00 1.288616459439e+00 1.289541621044e+00 1.290327470097e+00 1.290964106933e+00 1.291402655497e+00 1.291660168172e+00 1.291668771877e+00 1.291445175015e+00 1.290944926691e+00 1.290149007960e+00 1.289057222090e+00 1.287614663171e+00 1.285849603057e+00 1.283696390682e+00 1.281183501302e+00 1.278274637028e+00 1.274959996435e+00 1.271251459647e+00 1.267109070973e+00 1.262569058337e+00 1.257589785277e+00 1.252212265336e+00 1.246411951534e+00 1.240208406493e+00 1.233619488675e+00 1.226632823955e+00 1.219309287340e+00 1.211612923570e+00 1.203616119018e+00 1.195313005803e+00 1.186736841600e+00 1.177930230265e+00 1.168898222404e+00 1.159709309254e+00 1.150353843643e+00 1.140908294896e+00 1.131374845985e+00 1.121804008977e+00 1.112229125593e+00 1.102660500346e+00 1.093164385522e+00 1.083716146358e+00 1.074383010636e+00 1.065150584345e+00 1.056042731720e+00 1.047069153632e+00 1.038208049871e+00 1.029487267409e+00 1.020856218999e+00 1.012328229183e+00 1.003852555409e+00 9.954154129768e-01 9.869772288540e-01 9.784877681793e-01 9.699290873224e-01 9.612320488006e-01 9.523822247583e-01 9.433174312194e-01 9.340199271910e-01 9.244567030744e-01 9.146091056478e-01 9.044801864770e-01 8.940644404241e-01 8.834039770004e-01 8.725241223153e-01 8.615120893669e-01 8.504310860637e-01 8.394119574961e-01 8.285815692584e-01 8.180922724367e-01 8.081428994770e-01 7.989093383590e-01 7.906298867758e-01 7.834973614234e-01 7.777584690544e-01 7.736030400143e-01 7.712206558952e-01 7.707770495955e-01 7.723601612820e-01 7.760589089382e-01 7.818415030584e-01 7.896747272353e-01 7.994300752880e-01 8.109349987401e-01 8.239806365898e-01 8.383046773818e-01 8.536469594987e-01 8.696983009369e-01 8.861910314205e-01 9.028255503533e-01 9.193544560176e-01 9.355314187047e-01 9.511525589670e-01 9.660597664925e-01 9.801087630923e-01 9.932321608001e-01 1.005365432073e+00 1.016517305782e+00 1.026706382908e+00 1.035995736497e+00 1.044469975149e+00 1.052217184500e+00 1.059352596308e+00 1.065956714464e+00 1.072136146670e+00 1.077936682469e+00 1.083409584029e+00 1.088552020690e+00 1.093341126462e+00 1.097734280606e+00 1.101637330586e+00 1.104988560423e+00 1.107677825296e+00 1.109649578199e+00 1.110843764383e+00 1.111244325297e+00 1.110896009986e+00 1.109855060953e+00 1.108266662473e+00 1.106268086707e+00 1.104054065929e+00 1.101796596402e+00 1.099656524488e+00 1.097749557269e+00 1.096110486909e+00 1.094725384068e+00 1.093461761623e+00 1.092163436941e+00 1.090596064661e+00 1.088541706974e+00 1.085811662969e+00 1.082273228513e+00 1.077908863040e+00 1.072752268133e+00 1.066920207928e+00 1.060454994864e+00 1.053283641864e+00 1.045192722913e+00 1.037544870818e+00 1.030084563029e+00 1.028883220867e+00 9.996339301160e-01 9.669743649804e-01 9.021433156676e-01 8.491391566452e-01 8.484560476397e-01 9.035079567103e-01 9.776329335773e-01 1.027762271639e+00 1.028675700488e+00 9.792906073230e-01 9.021548048519e-01 8.369760922751e-01 8.197843945953e-01 8.521489325599e-01 8.999457719315e-01 9.253395185077e-01 9.104099599471e-01 8.639656883350e-01 8.190212998579e-01 8.159516053120e-01 8.677647204633e-01 9.450872495680e-01 1.003006226348e+00 1.008888007638e+00 9.531205044493e-01 8.527120098463e-01 7.534067357230e-01 7.174764466489e-01 7.712846060399e-01 8.715727793816e-01 9.558520214173e-01 9.848541004379e-01 9.487519378924e-01 8.659382057995e-01 7.809156396896e-01 7.488818301764e-01 7.909548316175e-01 8.700580475971e-01 9.321968607184e-01 9.439893862374e-01 9.014001532295e-01 8.294731775914e-01 7.763546076574e-01 7.855325129064e-01 8.525803242706e-01 9.296874848403e-01 9.691745377524e-01 9.470936769124e-01 8.686898365284e-01 7.709484404071e-01 7.174647645799e-01 7.549738514871e-01 8.569419945058e-01 9.564254509534e-01 1.002633325770e+00 9.753329850814e-01 8.854866794444e-01 7.771051829199e-01 7.211645822313e-01 7.644902902102e-01 8.706293082608e-01 9.658776637893e-01 9.987545267376e-01 9.517152607271e-01 8.417784593774e-01 7.255837318846e-01 6.913111684861e-01 7.783357763783e-01 9.202493315213e-01 1.031525322050e+00 1.060945146997e+00 9.922465103754e-01 8.435314801726e-01 6.778245459264e-01 6.148151553211e-01 7.260772644101e-01 9.161670157219e-01 1.074112658165e+00 1.142156514223e+00 1.101677351627e+00 9.667915510646e-01 7.889880196077e-01 6.684573158257e-01 7.052950715085e-01 8.578164782955e-01 1.009951856706e+00 1.089593616394e+00 1.071041729857e+00 9.653042970928e-01 8.216115623267e-01 7.305573299603e-01 7.729671595158e-01 9.153941581091e-01 1.061029078575e+00 1.142031236087e+00 1.129833622572e+00 1.028380539568e+00 8.731210816339e-01 7.350658731578e-01 7.030896087246e-01 7.936568335790e-01 9.276729835279e-01 1.030809234370e+00 1.069553667285e+00 1.043463804629e+00 9.769448067355e-01 9.096529397882e-01 8.775157948225e-01 8.876020683732e-01 9.152020455350e-01 9.297117953727e-01 9.175876579547e-01 8.887144381337e-01 8.695242648158e-01 8.835117937339e-01 9.292445256856e-01 9.806921251707e-01 1.008258296715e+00 9.968768439506e-01 9.537564319161e-01 9.076231587248e-01 8.950735796484e-01 9.312272664706e-01 9.926305771799e-01 1.036419667050e+00 1.028017995313e+00 9.557271534442e-01 8.386595988864e-01 7.350723709755e-01 7.282711145972e-01 8.410975933557e-01 1.002258372442e+00 1.131564240158e+00 1.179408106980e+00 1.125512533415e+00 9.770659474222e-01 7.733624441658e-01 6.043484485390e-01 6.020782796507e-01 7.615578493424e-01 9.478018047680e-01 1.073764951199e+00 1.104856548740e+00 1.040119847579e+00 9.085626188844e-01 7.722969832363e-01 7.173892683500e-01 7.819962848261e-01 9.040766961496e-01 1.002527888966e+00 1.031606768671e+00 9.818401083699e-01 8.776731090599e-01 7.799331280429e-01 7.693028051717e-01 8.708364396635e-01 1.022132862141e+00 1.147532021226e+00 1.198840458176e+00 1.155870108450e+00 1.023905699934e+00 8.364979893087e-01 6.685410837709e-01 6.359160662292e-01 7.683982459628e-01 9.590013087131e-01 1.114837677523e+00 1.189583872749e+00 1.166321668400e+00 1.050261383358e+00 8.689747393736e-01 6.811318986899e-01 5.894432626715e-01 6.662015252045e-01 8.354785138873e-01 9.946298417823e-01 1.089396082986e+00 1.099069104610e+00 1.026423710867e+00 8.968944729450e-01 7.627691105361e-01 7.001929093055e-01 7.546360470576e-01 8.820003412354e-01 1.007772617478e+00 1.083655861984e+00 1.091209356121e+00 1.037131594857e+00 9.512712741963e-01 8.815944704587e-01 8.722995445940e-01 9.264988659064e-01 1.003333728795e+00 1.057745024800e+00
 3.422686839058e+00 3.424945646894e+00 3.427129886576e+00 3.428761573198e+00 3.429742367676e+00 3.430323018424e+00 3.430950094096e+00 3.432066774710e+00 3.433869354262e+00 3.436116734011e+00 3.438226050875e+00 3.439686161730e+00 3.440431799473e+00 3.440853463381e+00 3.441506498207e+00 3.442766536715e+00 3.444657881578e+00 3.446837908973e+00 3.448771521871e+00 3.450055634101e+00 3.450692586091e+00 3.451083696269e+00 3.451760586937e+00 3.453067069204e+00 3.454976811918e+00 3.457116048733e+00 3.458938455277e+00 3.460050646159e+00 3.460498762173e+00 3.460779475134e+00 3.461497176101e+00 3.462935208901e+00 3.464903537789e+00 3.466904931204e+00 3.468460833242e+00 3.469354748836e+00 3.469753115256e+00 3.470104864765e+00 3.470883493193e+00 3.472307128346e+00 3.474210515232e+00 3.476140688320e+00 3.477608353390e+00 3.478362021944e+00 3.478575217788e+00 3.478791812642e+00 3.479583890690e+00 3.481148394602e+00 3.483140021806e+00 3.484932356314e+00 3.486048623562e+00 3.486462240574e+00 3.486586544560e+00 3.486978028638e+00 3.487985788624e+00 3.489562895440e+00 3.491335166399e+00 3.492854045155e+00 3.493842858750e+00 3.494305473915e+00 3.494505234629e+00 3.494856241154e+00 3.495723562050e+00 3.497209695573e+00 3.499020928254e+00 3.500607870659e+00 3.501507482374e+00 3.501671048840e+00 3.501541875380e+00 3.501785992147e+00 3.502843326062e+00 3.504594634207e+00 3.506421608666e+00 3.507646705481e+00 3.508022413972e+00 3.507877225739e+00 3.507856417080e+00 3.508464565356e+00 3.509754558345e+00 3.511344762122e+00 3.512708506292e+00 3.513523365360e+00 3.513831340638e+00 3.513927604567e+00 3.514158005142e+00 3.514744752709e+00 3.515737109343e+00 3.516999423954e+00 3.518261209872e+00 3.519220794365e+00 3.519688649885e+00 3.519716440558e+00 3.519626393632e+00 3.519877757108e+00 3.520787069620e+00 3.522254479280e+00 3.523760737263e+00 3.524693660379e+00 3.524769841876e+00 3.524264757007e+00 3.523873050174e+00 3.524259900036e+00 3.525574891723e+00 3.527310482203e+00 3.528640338543e+00 3.528991256733e+00 3.528449168431e+00 3.527695569278e+00 3.527554809235e+00 3.528428076604e+00 3.530011761403e+00 3.531521782335e+00 3.532232087295e+00 3.531971121322e+00 3.531205547919e+00 3.530707567794e+00 3.531032570276e+00 3.532166577232e+00 3.533558407673e+00 3.534515786924e+00 3.534667969812e+00 3.534178734818e+00 3.533594753415e+00 3.533477097880e+00 3.534039708007e+00 3.535049818958e+00 3.536002413260e+00 3.536473587348e+00 3.536366143436e+00 3.535933214412e+00 3.535593287345e+00 3.535658407839e+00 3.536163924487e+00 3.536860886290e+00 3.537405593886e+00 3.537571850981e+00 3.537369877889e+00 3.537012933307e+00 3.536779466422e+00 3.536835261746e+00 3.537151597421e+00 3.537537682728e+00 3.537779602637e+00 3.537766516142e+00 3.537530487532e+00 3.537222077123e+00 3.537004430032e+00 3.536958893673e+00 3.537050777667e+00 3.537172902855e+00 3.537220064034e+00 3.537129615663e+00 3.536913563085e+00 3.536634013452e+00 3.536369482966e+00 3.536164467383e+00 3.536031580455e+00 3.535951855058e+00 3.535874861022e+00 3.535746756069e+00 3.535528484879e+00 3.535219067261e+00 3.534851720813e+00 3.534483771248e+00 3.534175382502e+00 3.533941450233e+00 3.533751676327e+00 3.533543682945e+00 3.533260343293e+00 3.532871590826e+00 3.532399775661e+00 3.531909039068e+00 3.531463878732e+00 3.531096302523e+00 3.530786467028e+00 3.530473345436e+00 3.530080162903e+00 3.529571759248e+00 3.528971927963e+00 3.528352905753e+00 3.527787651814e+00 3.527304721516e+00 3.526868649889e+00 3.526400640040e+00 3.525823191888e+00 3.525128458528e+00 3.524364048098e+00 3.523617313099e+00 3.522943980245e+00 3.522343687825e+00 3.521742475103e+00 3.521052221953e+00 3.520234121983e+00 3.519323561878e+00 3.518401147710e+00 3.517543810008e+00 3.516769032715e+00 3.516011588327e+00 3.515175702266e+00 3.514212892589e+00 3.513139365155e+00 3.512047411492e+00 3.511027674768e+00 3.510095930524e+00 3.509190618388e+00 3.508207960479e+00 3.507089868116e+00 3.505876391689e+00 3.504666483124e+00 3.503554979156e+00 3.502543215552e+00 3.501539248300e+00 3.500441775881e+00 3.499223200707e+00 3.497951370070e+00 3.496737843689e+00 3.495641218514e+00 3.494617519467e+00 3.493554216813e+00 3.492376977980e+00 3.491106098849e+00 3.489839199447e+00 3.488659586019e+00 3.487559603524e+00 3.486452353439e+00 3.485241883678e+00 3.483912987023e+00 3.482537571423e+00 3.481199118610e+00 3.479921759787e+00 3.478642960867e+00 3.477274547306e+00 3.475785805652e+00 3.474229005155e+00 3.472686988075e+00 3.471191042728e+00 3.469703607622e+00 3.468146645566e+00 3.466490813576e+00 3.464779030269e+00 3.463087328127e+00 3.461449709375e+00 3.459834032294e+00 3.458172203261e+00 3.456435634200e+00 3.454659444563e+00 3.452902848613e+00 3.451201210175e+00 3.449516930195e+00 3.447789184581e+00 3.445991753650e+00 3.444150189400e+00 3.442317991458e+00 3.440512327184e+00 3.438697284195e+00 3.436823405643e+00 3.434874042941e+00 3.432888356395e+00 3.430902754521e+00 3.428926516207e+00 3.426922826722e+00 3.424856315704e+00 3.422735649028e+00 3.420604232041e+00 3.418492832858e+00 3.416388791036e+00 3.414257933905e+00 3.412071948113e+00 3.409854049420e+00 3.407643488296e+00 3.405450787872e+00 3.403248107851e+00 3.401001816500e+00 3.398705616028e+00 3.396378489034e+00 3.394050606178e+00 3.391715651830e+00 3.389345651949e+00 3.386927988504e+00 3.384473898686e+00 3.382005209436e+00 3.379529491590e+00 3.377036300971e+00 3.374508528039e+00 3.371946583683e+00 3.369376293546e+00 3.366801144732e+00 3.364209494985e+00 3.361588460910e+00 3.358927592197e+00 3.356244442012e+00 3.353551813092e+00 3.350843577269e+00 3.348103175528e+00 3.345323915034e+00 3.342513548281e+00 3.339682754749e+00 3.336839262323e+00 3.333974750016e+00 3.331077853290e+00 3.328154167741e+00 3.325213100997e+00 3.322256862543e+00 3.319277545322e+00 3.316271896747e+00 3.313236141400e+00 3.310180953499e+00 3.307107726674e+00 3.304007561630e+00 3.300875042976e+00 3.297712684826e+00 3.294528151127e+00 3.291325486614e+00 3.288103069510e+00 3.284851830505e+00 3.281569840887e+00 3.278268750433e+00 3.274949300201e+00 3.271608234953e+00 3.268239630569e+00 3.264841747978e+00 3.261420597215e+00 3.257976778962e+00 3.254509636408e+00 3.251012829312e+00 3.247487498009e+00 3.243939851474e+00 3.240371531200e+00 3.236778732090e+00 3.233159923176e+00 3.229514404770e+00 3.225844697272e+00 3.222155503291e+00 3.218437444479e+00 3.214694954961e+00 3.210925816428e+00 3.207131281709e+00 3.203313633766e+00 3.199470054720e+00 3.195599031039e+00 3.191704073246e+00 3.187787053719e+00 3.183843700340e+00 3.179874341553e+00 3.175879944119e+00 3.171859420132e+00 3.167814308655e+00 3.163744526577e+00 3.159648104319e+00 3.155523489172e+00 3.151377514002e+00 3.147207305651e+00 3.143008542236e+00 3.138785986945e+00 3.134536892466e+00 3.130263726518e+00 3.125966833051e+00 3.121643444981e+00 3.117293736203e+00 3.112918847860e+00 3.108519535209e+00 3.104092490048e+00 3.099643233053e+00 3.095166576326e+00 3.090665748873e+00 3.086140493556e+00 3.081586778846e+00 3.077008501713e+00 3.072405893197e+00 3.067778396196e+00 3.063124319594e+00 3.058446111171e+00 3.053739781951e+00 3.049007436750e+00 3.044253419803e+00 3.039474632675e+00 3.034668088931e+00 3.029839232959e+00 3.024982296710e+00 3.020101575594e+00 3.015198012142e+00 3.010266445365e+00 3.005311474923e+00 3.000332011963e+00 2.995325516980e+00 2.990296065215e+00 2.985242613916e+00 2.980162409012e+00 2.975057887892e+00 2.969928879884e+00 2.964775664650e+00 2.959598572317e+00 2.954396172819e+00 2.949168948518e+00 2.943917773707e+00 2.938642300182e+00 2.933341037138e+00 2.928019087713e+00 2.922671986133e+00 2.917298834616e+00 2.911904201950e+00 2.906483621999e+00 2.901039934614e+00 2.895573752692e+00 2.890082793677e+00 2.884568161218e+00 2.879029740312e+00 2.873468564240e+00 2.867884759270e+00 2.862276921154e+00 2.856644819092e+00 2.850992130695e+00 2.845315718980e+00 2.839615946572e+00 2.833894545373e+00 2.828151139788e+00 2.822383303608e+00 2.816595327581e+00 2.810784601144e+00 2.804952062710e+00 2.799097354261e+00 2.793221050568e+00 2.787322758715e+00 2.781402324428e+00 2.775461576787e+00 2.769500625888e+00 2.763517671930e+00 2.757513842888e+00 2.751488477477e+00 2.745442462824e+00 2.739376929725e+00 2.733292375296e+00 2.727186837257e+00 2.721060048434e+00 2.714915006488e+00 2.708749702313e+00 2.702565245091e+00 2.696363124169e+00 2.690139182017e+00 2.683897780549e+00 2.677639781163e+00 2.671360495428e+00 2.665063828534e+00 2.658750533109e+00 2.652418755008e+00 2.646069193313e+00 2.639703976012e+00 2.633319960274e+00 2.626920673131e+00 2.620503134402e+00 2.614069860966e+00 2.607622033910e+00 2.601159505881e+00 2.594680963085e+00 2.588186773854e+00 2.581676150234e+00 2.575150647884e+00 2.568613556404e+00 2.562062663241e+00 2.555498278974e+00 2.548920588744e+00 2.542328020687e+00 2.535721828091e+00 2.529105884698e+00 2.522477444271e+00 2.515837383247e+00 2.509186120088e+00 2.502521859344e+00 2.495847986034e+00 2.489161328024e+00 2.482467019975e+00 2.475763956325e+00 2.469050227431e+00 2.462327089606e+00 2.455593924322e+00 2.448854752891e+00 2.442105859079e+00 2.435350716190e+00 2.428590617895e+00 2.421820629548e+00 2.415045852166e+00 2.408265389975e+00 2.401478730695e+00 2.394690013948e+00 2.387896335894e+00 2.381098404461e+00 2.374297509656e+00 2.367493344898e+00 2.360686345291e+00 2.353879061054e+00 2.347070847707e+00 2.340261205897e+00 2.333451414390e+00 2.326640428061e+00 2.319832480870e+00 2.313024167363e+00 2.306219149987e+00 2.299414866900e+00 2.292613350342e+00 2.285816598767e+00 2.279023271776e+00 2.272234506062e+00 2.265452231426e+00 2.258674734261e+00 2.251902682383e+00 2.245138020494e+00 2.238382336599e+00 2.231635513145e+00 2.224898487616e+00 2.218169840598e+00 2.211452939504e+00 2.204746780827e+00 2.198051612994e+00 2.191370850321e+00 2.184701120641e+00 2.178047302224e+00 2.171407552150e+00 2.164783650876e+00 2.158175928357e+00 2.151585277311e+00 2.145011145803e+00 2.138455631030e+00 2.131919189619e+00 2.125403546583e+00 2.118910272611e+00 2.112436528338e+00 2.105985839798e+00 2.099557849167e+00 2.093152651340e+00 2.086777450592e+00 2.080424679132e+00 2.074100016168e+00 2.067803145135e+00 2.061531570970e+00 2.055291281974e+00 2.049079866498e+00 2.042900645642e+00 2.036756843155e+00 2.030643610986e+00 2.024565250220e+00 2.018520549290e+00 2.012510260344e+00 2.006536506912e+00 2.000601410401e+00 1.994704853033e+00 1.988851433780e+00 1.983037300246e+00 1.977264811862e+00 1.971532826434e+00 1.965842972376e+00 1.960200459012e+00 1.954602482013e+00 1.949052447163e+00 1.943551895327e+00 1.938096673810e+00 1.932693038988e+00 1.927339043053e+00 1.922036158601e+00 1.916788199038e+00 1.911591950853e+00 1.906451019264e+00 1.901366282403e+00 1.896338341319e+00 1.891369348187e+00 1.886458798274e+00 1.881607268077e+00 1.876817332687e+00 1.872087018470e+00 1.867422020461e+00 1.862822525840e+00 1.858288166333e+00 1.853821704040e+00 1.849417621735e+00 1.845083532296e+00 1.840819343222e+00 1.836624540339e+00 1.832504573515e+00 1.828457364443e+00 1.824483005456e+00 1.820581241081e+00 1.816753458933e+00 1.813005140911e+00 1.809333596965e+00 1.805742410255e+00 1.802231893498e+00 1.798799166288e+00 1.795447433626e+00 1.792176082944e+00 1.788988555848e+00 1.785886690826e+00 1.782869234515e+00 1.779938124867e+00 1.777091982296e+00 1.774331076764e+00 1.771658930765e+00 1.769075731087e+00 1.766582569599e+00 1.764179717825e+00 1.761866228097e+00 1.759646259835e+00 1.757516370876e+00 1.755479895866e+00 1.753537690142e+00 1.751689486700e+00 1.749937084826e+00 1.748278833646e+00 1.746714674210e+00 1.745247156848e+00 1.743875050029e+00 1.742601212673e+00 1.741426373375e+00 1.740349270930e+00 1.739369179502e+00 1.738486118680e+00 1.737699845817e+00 1.737015803537e+00 1.736430760239e+00 1.735945635463e+00 1.735558810933e+00 1.735271335458e+00 1.735083426403e+00 1.734995295336e+00 1.735008552727e+00 1.735122283483e+00 1.735336099547e+00 1.735648703160e+00 1.736061255524e+00 1.736572308861e+00 1.737184617176e+00 1.737896542250e+00 1.738707868220e+00 1.739614377231e+00 1.740621090048e+00 1.741725130711e+00 1.742928112576e+00 1.744228271523e+00 1.745623556648e+00 1.747115776033e+00 1.748705129296e+00 1.750386748747e+00 1.752164533932e+00 1.754036020193e+00 1.756000303064e+00 1.758058350856e+00 1.760208483947e+00 1.762448126846e+00 1.764778481489e+00 1.767199065334e+00 1.769708970454e+00 1.772307193542e+00 1.774991065782e+00 1.777761957757e+00 1.780617029084e+00 1.783556778225e+00 1.786580737066e+00 1.789686850313e+00 1.792875227405e+00 1.796141822416e+00 1.799489895478e+00 1.802913141369e+00 1.806415402676e+00 1.809992713916e+00 1.813645558524e+00 1.817371515724e+00 1.821168058495e+00 1.825037370587e+00 1.828974968417e+00 1.832982746306e+00 1.837058537884e+00 1.841197961314e+00 1.845402606708e+00 1.849670935139e+00 1.854000769804e+00 1.858393867010e+00 1.862842953496e+00 1.867351726102e+00 1.871914856640e+00 1.876533433430e+00 1.881209097099e+00 1.885932981217e+00 1.890708852249e+00 1.895534020873e+00 1.900407060926e+00 1.905327394309e+00 1.910290697039e+00 1.915298455997e+00 1.920347783213e+00 1.925439316344e+00 1.930569119031e+00 1.935735690269e+00 1.940939472394e+00 1.946176671891e+00 1.951446589617e+00 1.956750210065e+00 1.962081137547e+00 1.967443038177e+00 1.972829437106e+00 1.978242665616e+00 1.983679231850e+00 1.989138105952e+00 1.994619139626e+00 2.000118197373e+00 2.005635799668e+00 2.011167989515e+00 2.016716649396e+00 2.022279605120e+00 2.027852149155e+00 2.033435544389e+00 2.039025643019e+00 2.044626240300e+00 2.050231328243e+00 2.055838776961e+00 2.061451701981e+00 2.067063348859e+00 2.072676509740e+00 2.078287018477e+00 2.083893244717e+00 2.089495868678e+00 2.095091050793e+00 2.100680235078e+00 2.106258133120e+00 2.111826928355e+00 2.117382944636e+00 2.122924697295e+00 2.128452668499e+00 2.133962392272e+00 2.139455464800e+00 2.144929524065e+00 2.150379941850e+00 2.155810930914e+00 2.161216401400e+00 2.166598064297e+00 2.171952068876e+00 2.177278092202e+00 2.182575817500e+00 2.187841339848e+00 2.193076673527e+00 2.198276816828e+00 2.203443725028e+00 2.208574317158e+00 2.213664797225e+00 2.218720742810e+00 2.223732944665e+00 2.228705634975e+00 2.233633879960e+00 2.238518522303e+00 2.243359061169e+00 2.248150074899e+00 2.252896077330e+00 2.257590523276e+00 2.262235776092e+00 2.266829290386e+00 2.271368630949e+00 2.275855145007e+00 2.280285206025e+00 2.284658341444e+00 2.288974639851e+00 2.293229314536e+00 2.297427655962e+00 2.301560780839e+00 2.305631998431e+00 2.309639069033e+00 2.313581987630e+00 2.317458708944e+00 2.321265745507e+00 2.325008586332e+00 2.328678457300e+00 2.332278772464e+00 2.335808262731e+00 2.339263114219e+00 2.342646233888e+00 2.345951077289e+00 2.349183110471e+00 2.352336062540e+00 2.355411286178e+00 2.358408438604e+00 2.361322322566e+00 2.364159795902e+00 2.366910524699e+00 2.369580980952e+00 2.372167187950e+00 2.374667338192e+00 2.377082798302e+00 2.379408676930e+00 2.381650972024e+00 2.383800000845e+00 2.385863131196e+00 2.387835396350e+00 2.389713060029e+00 2.391503798945e+00 2.393195348761e+00 2.394799951670e+00 2.396303298775e+00 2.397715172521e+00 2.399029593252e+00 2.400245914686e+00 2.401368321934e+00 2.402387343093e+00 2.403312363476e+00 2.404133197602e+00 2.404856132891e+00 2.405477039657e+00 2.405994524822e+00 2.406413346101e+00 2.406722826078e+00 2.406934158927e+00 2.407037589767e+00 2.407037112872e+00 2.406932350858e+00 2.406718165747e+00 2.406401914376e+00 2.405971365367e+00 2.405441133689e+00 2.404796808315e+00 2.404046865374e+00 2.403187749224e+00 2.402215871532e+00 2.401139929819e+00 2.399945243715e+00 2.398647389082e+00 2.397234277436e+00 2.395710238210e+00 2.394076473239e+00 2.392324197514e+00 2.390467522046e+00 2.388489771550e+00 2.386407457026e+00 2.384204349051e+00 2.381891356632e+00 2.379466246492e+00 2.376922156206e+00 2.374271646891e+00 2.371497818529e+00 2.368617616516e+00 2.365617419659e+00 2.362504702413e+00 2.359279156317e+00 2.355934973847e+00 2.352480897079e+00 2.348906796136e+00 2.345223267651e+00 2.341421400294e+00 2.337507294552e+00 2.333479817844e+00 2.329334270693e+00 2.325078880599e+00 2.320705092007e+00 2.316223181898e+00 2.311623262547e+00 2.306911573434e+00 2.302087579367e+00 2.297149350214e+00 2.292101851809e+00 2.286936979054e+00 2.281666875228e+00 2.276279690614e+00 2.270785642149e+00 2.265180507042e+00 2.259464038311e+00 2.253641160590e+00 2.247704395816e+00 2.241666154845e+00 2.235514868612e+00 2.229261180236e+00 2.222896447801e+00 2.216428518901e+00 2.209856298838e+00 2.203176104317e+00 2.196399076590e+00 2.189512079723e+00 2.182529449510e+00 2.175439475383e+00 2.168255959148e+00 2.160970722637e+00 2.153584701308e+00 2.146108488970e+00 2.138526660203e+00 2.130859581113e+00 2.123090699530e+00 2.115234684325e+00 2.107283290430e+00 2.099240806817e+00 2.091113952722e+00 2.082891963020e+00 2.074591109050e+00 2.066198152653e+00 2.057726800800e+00 2.049169189797e+00 2.040530171222e+00 2.031815385741e+00 2.023017786473e+00 2.014148592649e+00 2.005199825724e+00 1.996181894560e+00 1.987088909223e+00 1.977928311670e+00 1.968697973429e+00 1.959402174268e+00 1.950041230606e+00 1.940618262272e+00 1.931134466638e+00 1.921589754432e+00 1.911991377347e+00 1.902332960015e+00 1.892628695969e+00 1.882868660109e+00 1.873062457556e+00 1.863209462395e+00 1.853309717321e+00 1.843375024600e+00 1.833389999473e+00 1.823379342381e+00 1.813321772560e+00 1.803240601691e+00 1.793125452472e+00 1.782979441117e+00 1.772818926007e+00 1.762619707163e+00 1.752417750590e+00 1.742180437944e+00 1.731942945695e+00 1.721686519417e+00 1.711418783460e+00 1.701154449300e+00 1.690868626752e+00 1.680602422595e+00 1.670317196685e+00 1.660052400945e+00 1.649787652218e+00 1.639529326861e+00 1.629296360076e+00 1.619061143720e+00 1.608865401096e+00 1.598673516573e+00 1.588518761020e+00 1.578386656067e+00 1.568281673709e+00 1.558222459347e+00 1.548184258216e+00 1.538202301452e+00 1.528249869760e+00 1.518351760960e+00 1.508499852034e+00 1.498695508573e+00 1.488956525019e+00 1.479262536183e+00 1.469640528332e+00 1.460074272645e+00 1.450578083269e+00 1.441151974049e+00 1.431794631416e+00 1.422518202437e+00 1.413311896420e+00 1.404193640020e+00 1.395152784703e+00 1.386201360679e+00 1.377336433481e+00 1.368561464383e+00 1.359881358531e+00 1.351293321405e+00 1.342806260498e+00 1.334414008328e+00 1.326128288913e+00 1.317941328304e+00 1.309864270032e+00 1.301889201869e+00 1.294026493567e+00 1.286270887546e+00 1.278628766510e+00 1.271100553179e+00 1.263680845300e+00 1.256383118653e+00 1.249193098207e+00 1.242127615495e+00 1.235172412378e+00 1.228338207210e+00 1.221621926628e+00 1.215019419990e+00 1.208542812834e+00 1.202174535310e+00 1.195935219812e+00 1.189802763778e+00 1.183795498581e+00 1.177900857964e+00 1.172120416171e+00 1.166462437444e+00 1.160907019641e+00 1.155480267653e+00 1.150148594896e+00 1.144941775258e+00 1.139835748229e+00 1.134838317812e+00 1.129956108244e+00 1.125161063584e+00 1.120493095324e+00 1.115900423490e+00 1.111430332409e+00 1.107044353513e+00 1.102755849491e+00 1.098573573824e+00 1.094459477587e+00 1.090467458350e+00 1.086532642845e+00 1.082708634721e+00 1.078957570229e+00 1.075286560316e+00 1.071714425606e+00 1.068193801486e+00 1.064784131533e+00 1.061419709466e+00 1.058152501328e+00 1.054951695172e+00 1.051815814663e+00 1.048771343562e+00 1.045769245494e+00 1.042866466624e+00 1.040008250737e+00 1.037233246649e+00 1.034524285232e+00 1.031872972415e+00 1.029309452457e+00 1.026789431613e+00 1.024361220967e+00 1.021985040222e+00 1.019688643116e+00 1.017462659928e+00 1.015301213522e+00 1.013225731617e+00 1.011213538586e+00 1.009290154420e+00 1.007436826166e+00 1.005672437111e+00 1.003988557825e+00 1.002393048130e+00 1.000889310451e+00 9.994743793179e-01 9.981628080342e-01 9.969415957721e-01 9.958353808376e-01 9.948248773784e-01 9.939345249563e-01 9.931540577466e-01 9.924911691122e-01 9.919614328419e-01 9.915412270095e-01 9.912739886547e-01 9.911215419774e-01 9.911223242394e-01 9.912640651478e-01 9.915426020190e-01 9.919937480872e-01 9.925712125281e-01 9.933367935644e-01 9.942403993971e-01 9.953186816143e-01 9.965697434364e-01 9.979690792022e-01 9.995717473856e-01 1.001313353352e+00 1.003258243045e+00 1.005364576059e+00 1.007642991675e+00 1.010119526488e+00 1.012739117978e+00 1.015568082862e+00 1.018544671406e+00 1.021704908363e+00 1.025039772706e+00 1.028520526689e+00 1.032194252112e+00 1.035997282474e+00 1.039978327226e+00 1.044096791128e+00 1.048359302517e+00 1.052771687141e+00 1.057296400818e+00 1.061967878872e+00 1.066737226610e+00 1.071628641871e+00 1.076614266089e+00 1.081694889909e+00 1.086862299902e+00 1.092093319057e+00 1.097404972824e+00 1.102749461236e+00 1.108160581177e+00 1.113587005793e+00 1.119046455483e+00 1.124520164647e+00 1.129979150572e+00 1.135457459593e+00 1.140882071767e+00 1.146303741662e+00 1.151667635017e+00 1.156979336080e+00 1.162243014441e+00 1.167405566173e+00 1.172513848777e+00 1.177502660110e+00 1.182403720520e+00 1.187186105762e+00 1.191842958016e+00 1.196378021466e+00 1.200757873150e+00 1.205010261779e+00 1.209086008048e+00 1.213022004145e+00 1.216773668713e+00 1.220361020095e+00 1.223773594329e+00 1.226985075772e+00 1.230039720120e+00 1.232872231735e+00 1.235541561004e+00 1.238002406029e+00 1.240269561880e+00 1.242357511712e+00 1.244228913882e+00 1.245939103059e+00 1.247434950982e+00 1.248765784036e+00 1.249909128135e+00 1.250874168374e+00 1.251686602812e+00 1.252316163924e+00 1.252817516019e+00 1.253152953904e+00 1.253371202532e+00 1.253459448727e+00 1.253432500351e+00 1.253318780675e+00 1.253098697734e+00 1.252825155550e+00 1.252477554886e+00 1.252093495708e+00 1.251679529034e+00 1.251242993982e+00 1.250820698351e+00 1.250401304239e+00 1.250024598424e+00 1.249691968675e+00 1.249419967403e+00 1.249231990666e+00 1.249130627185e+00 1.249137511545e+00 1.249264692204e+00 1.249517727841e+00 1.249918860562e+00 1.250465419890e+00 1.251171111234e+00 1.252048154488e+00 1.253084021644e+00 1.254305324699e+00 1.255691118754e+00 1.257254355778e+00 1.258987017429e+00 1.260882659940e+00 1.262940645926e+00 1.265137901216e+00 1.267484455453e+00 1.269938558273e+00 1.272512303820e+00 1.275167577333e+00 1.277889350218e+00 1.280669771514e+00 1.283455310557e+00 1.286258630499e+00 1.289018890738e+00 1.291733214580e+00 1.294357858839e+00 1.296869418063e+00 1.299243879417e+00 1.301428518513e+00 1.303429730445e+00 1.305175332058e+00 1.306671365895e+00 1.307863873462e+00 1.308734125928e+00 1.309262993370e+00 1.309399259011e+00 1.309158803363e+00 1.308469442009e+00 1.307357286513e+00 1.305775409119e+00 1.303716624790e+00 1.301177730018e+00 1.298126261327e+00 1.294588698240e+00 1.290520874663e+00 1.285964690878e+00 1.280889268110e+00 1.275320217650e+00 1.269268117903e+00 1.262724534905e+00 1.255750708244e+00 1.248310134210e+00 1.240477896073e+00 1.232248371594e+00 1.223660072716e+00 1.214752862867e+00 1.205537301191e+00 1.196083540105e+00 1.186383024367e+00 1.176515164613e+00 1.166481586906e+00 1.156339737353e+00 1.146116501757e+00 1.135828515292e+00 1.125541101448e+00 1.115228024662e+00 1.104960377496e+00 1.094716370859e+00 1.084526047018e+00 1.074394229717e+00 1.064298039565e+00 1.054267864107e+00 1.044246416184e+00 1.034254621978e+00 1.024236146762e+00 1.014178669085e+00 1.004048808017e+00 9.937961680744e-01 9.834064827799e-01 9.728177101831e-01 9.620226029610e-01 9.509661461940e-01 9.396425530676e-01 9.280279849483e-01 9.161193639095e-01 9.039348757907e-01 8.914849197381e-01 8.788294505196e-01 8.660153429120e-01 8.531502457971e-01 8.403179421162e-01 8.276750259140e-01 8.153693061733e-01 8.035763355756e-01 7.925156237459e-01 7.823811129118e-01 7.734259082588e-01 7.658534037016e-01 7.599120253906e-01 7.557851873530e-01 7.536534691020e-01 7.536564120679e-01 7.558529084526e-01 7.602958136706e-01 7.669089477506e-01 7.756231099044e-01 7.862609630535e-01 7.986172987657e-01 8.124530054148e-01 8.274801036979e-01 8.434285174661e-01 8.599824929042e-01 8.768791369162e-01 8.938335211751e-01 9.106151041469e-01 9.270051301639e-01 9.428275508286e-01 9.579561674173e-01 9.722800816650e-01 9.857623272077e-01 9.983705228167e-01 1.010136163677e+00 1.021095993225e+00 1.031324096069e+00 1.040905821326e+00 1.049922147897e+00 1.058465274592e+00 1.066587730685e+00 1.074356411294e+00 1.081767663424e+00 1.088821706695e+00 1.095462447112e+00 1.101611382486e+00 1.107178754399e+00 1.112031210924e+00 1.116076240383e+00 1.119186979164e+00 1.121303947420e+00 1.122375482854e+00 1.122408671691e+00 1.121476456645e+00 1.119675689129e+00 1.117194928761e+00 1.114212650630e+00 1.110969378844e+00 1.107670995750e+00 1.104512428535e+00 1.101635624334e+00 1.099099845382e+00 1.096915262106e+00 1.094980259596e+00 1.093175597834e+00 1.091313631416e+00 1.089236739706e+00 1.086809255151e+00 1.083945009644e+00 1.080636743144e+00 1.076869196711e+00 1.072614718318e+00 1.067615520812e+00 1.061225600384e+00 1.052064563261e+00 1.040395807544e+00 1.022750742002e+00 9.981165490170e-01 9.905808172828e-01 9.614512663976e-01 8.985648941834e-01 8.463928918456e-01 8.471657510658e-01 9.055434372345e-01 9.846251655269e-01 1.040264572740e+00 1.045890612189e+00 9.987476405958e-01 9.193457035807e-01 8.458829086662e-01 8.161595711584e-01 8.375153448331e-01 8.802017835662e-01 9.068603661415e-01 8.984680671973e-01 8.624080690672e-01 8.292454196814e-01 8.350445486170e-01 8.894027716292e-01 9.638616774723e-01 1.016280718159e+00 1.015851618944e+00 9.537665484343e-01 8.476017772397e-01 7.444226513350e-01 7.089871507219e-01 7.678690979922e-01 8.743681961178e-01 9.636309330020e-01 9.956730749899e-01 9.603703008875e-01 8.758991741767e-01 7.870109997677e-01 7.507541416905e-01 7.913438752653e-01 8.724872086247e-01 9.385890736007e-01 9.544853756508e-01 9.146479968694e-01 8.427070402614e-01 7.858292139391e-01 7.887756831041e-01 8.506437897487e-01 9.253481272425e-01 9.645010464306e-01 9.429292607114e-01 8.650575800242e-01 7.678799991249e-01 7.161362994715e-01 7.575134796945e-01 8.643203219363e-01 9.678861295339e-01 1.016028824059e+00 9.870501775087e-01 8.903199194857e-01 7.691561987766e-01 6.990767822786e-01 7.380660796713e-01 8.517953397616e-01 9.595889460418e-01 1.004623212883e+00 9.657363103952e-01 8.562393299015e-01 7.287318149544e-01 6.737938993501e-01 7.477571695758e-01 8.917655620363e-01 1.014179253635e+00 1.058071740369e+00 1.002909123531e+00 8.620791372705e-01 6.912530848938e-01 6.042896883751e-01 6.932120349368e-01 8.795348764797e-01 1.045732125854e+00 1.127872385054e+00 1.103131668521e+00 9.812760841992e-01 8.074543075402e-01 6.730748748330e-01 6.839454155031e-01 8.223467809667e-01 9.755434406370e-01 1.065614094580e+00 1.062285102570e+00 9.722608071739e-01 8.387926708440e-01 7.438317417169e-01 7.679867207015e-01 8.941849705813e-01 1.033930549804e+00 1.117942236039e+00 1.114549272859e+00 1.024340168078e+00 8.786870883064e-01 7.430858200071e-01 7.031611645824e-01 7.841442636250e-01 9.163522631246e-01 1.025854328438e+00 1.076433222732e+00 1.063959782143e+00 1.007965951973e+00 9.425237196561e-01 9.007840980421e-01 8.945804725710e-01 9.084866949688e-01 9.181288580858e-01 9.113927089521e-01 8.960379823111e-01 8.930544370334e-01 9.187206122463e-01 9.677290804828e-01 1.015804352816e+00 1.037120747337e+00 1.019210342717e+00 9.700863683500e-01 9.180010723808e-01 8.990622941735e-01 9.293415037065e-01 9.872480568573e-01 1.031147489900e+00 1.026869891033e+00 9.625336681601e-01 8.559263990393e-01 7.606134495367e-01 7.511080869542e-01 8.501801056784e-01 9.966397859938e-01 1.115561572493e+00 1.158356709961e+00 1.104691786922e+00 9.614187134741e-01 7.672421762879e-01 6.095515228867e-01 6.108055557283e-01 7.640294812351e-01 9.438038672695e-01 1.066960493604e+00 1.099742276359e+00 1.040947700874e+00 9.179469565336e-01 7.880787060770e-01 7.287369363485e-01 7.769410145669e-01 8.817568640547e-01 9.693389817418e-01 9.964877791948e-01 9.553693092031e-01 8.712946164975e-01 8.009154106014e-01 8.081852262650e-01 9.031837087228e-01 1.030664064214e+00 1.126951333530e+00 1.151097326256e+00 1.088003338362e+00 9.484386760299e-01 7.742390607203e-01 6.506549160990e-01 6.752551111170e-01 8.278399948762e-01 1.003933759559e+00 1.129993945023e+00 1.170612934905e+00 1.116307933351e+00 9.795855634539e-01 7.977043518016e-01 6.439137653463e-01 6.197635543464e-01 7.404154196739e-01 9.089711914228e-01 1.045047971600e+00 1.109921386628e+00 1.092437767494e+00 1.003201131686e+00 8.750994784849e-01 7.654184498034e-01 7.400708929504e-01 8.146353441209e-01 9.353231718929e-01 1.040391732090e+00 1.093704013841e+00 1.085080284488e+00 1.026801363601e+00 9.507501426820e-01 8.995623200288e-01 9.028722434167e-01 9.520715422788e-01 1.009062599723e+00 1.038983480038e+00
 3.403146435032e+00 3.405326459399e+00 3.407430890078e+00 3.408984659113e+00 3.409894287893e+00 3.410406604456e+00 3.410960846352e+00 3.411998895061e+00 3.413720407291e+00 3.415886522238e+00 3.417916830070e+00 3.419296761460e+00 3.419966311259e+00 3.420314449847e+00 3.420893308274e+00 3.422075245069e+00 3.423883975095e+00 3.425979325414e+00 3.427832571981e+00 3.429038620219e+00 3.429598862442e+00 3.429913236148e+00 3.430512119294e+00 3.431735701945e+00 3.433561258304e+00 3.435616305279e+00 3.437356855965e+00 3.438387939665e+00 3.438756006320e+00 3.438958482360e+00 3.439595186952e+00 3.440950463931e+00 3.442830561858e+00 3.444745419067e+00 3.446216961528e+00 3.447032974187e+00 3.447352448579e+00 3.447623545426e+00 3.448317187000e+00 3.449651986414e+00 3.451465869555e+00 3.453309332662e+00 3.454693881015e+00 3.455365161399e+00 3.455494619142e+00 3.455626010512e+00 3.456331496909e+00 3.457806344799e+00 3.459707868721e+00 3.461409340249e+00 3.462437848429e+00 3.462768201964e+00 3.462810226904e+00 3.463117256671e+00 3.464034946896e+00 3.465517063918e+00 3.467195744090e+00 3.468624119501e+00 3.469528715017e+00 3.469907316020e+00 3.470020129069e+00 3.470278228101e+00 3.471050529379e+00 3.472441554661e+00 3.474160133112e+00 3.475656204027e+00 3.476466002415e+00 3.476537188047e+00 3.476316390293e+00 3.476468237640e+00 3.477431559986e+00 3.479086747418e+00 3.480815181855e+00 3.481943838055e+00 3.482227636161e+00 3.481993831589e+00 3.481882973730e+00 3.482397132955e+00 3.483587516072e+00 3.485076028510e+00 3.486340446094e+00 3.487062453719e+00 3.487280288334e+00 3.487286681437e+00 3.487421457870e+00 3.487907421729e+00 3.488796284724e+00 3.489957634491e+00 3.491122914057e+00 3.491987359316e+00 3.492361860862e+00 3.492293239886e+00 3.492101179354e+00 3.492250827519e+00 3.493056531314e+00 3.494422363162e+00 3.495828644248e+00 3.496663643528e+00 3.496640553146e+00 3.496037278437e+00 3.495543599676e+00 3.495827866851e+00 3.497036152404e+00 3.498666532879e+00 3.499892081092e+00 3.500143538660e+00 3.499501674636e+00 3.498647567838e+00 3.498403557299e+00 3.499168506776e+00 3.500641980132e+00 3.502043648650e+00 3.502649790912e+00 3.502287901826e+00 3.501422155516e+00 3.500819723330e+00 3.501035570432e+00 3.502057786271e+00 3.503337259480e+00 3.504185958237e+00 3.504233589031e+00 3.503641988428e+00 3.502954625226e+00 3.502727344419e+00 3.503178113420e+00 3.504074235335e+00 3.504913874432e+00 3.505276029105e+00 3.505062932904e+00 3.504525295552e+00 3.504076638660e+00 3.504029584530e+00 3.504418785217e+00 3.504999577541e+00 3.505430822960e+00 3.505487554075e+00 3.505177814023e+00 3.504710026091e+00 3.504364035266e+00 3.504302041749e+00 3.504500775347e+00 3.504770701478e+00 3.504897591952e+00 3.504771969523e+00 3.504423438810e+00 3.504000229358e+00 3.503665938529e+00 3.503501185423e+00 3.503473415140e+00 3.503476709240e+00 3.503405968635e+00 3.503199524506e+00 3.502866561858e+00 3.502469909997e+00 3.502085624645e+00 3.501758959652e+00 3.501504516810e+00 3.501301740047e+00 3.501103307097e+00 3.500854704804e+00 3.500515998591e+00 3.500085382782e+00 3.499595535334e+00 3.499104837984e+00 3.498671225676e+00 3.498310835162e+00 3.497996507956e+00 3.497663176480e+00 3.497257138835e+00 3.496745091593e+00 3.496148954964e+00 3.495531642728e+00 3.494958716154e+00 3.494462387163e+00 3.494024489339e+00 3.493584194201e+00 3.493065966853e+00 3.492431499547e+00 3.491705119140e+00 3.490956373480e+00 3.490259419215e+00 3.489644992855e+00 3.489078872138e+00 3.488481620369e+00 3.487776398223e+00 3.486951884393e+00 3.486056483936e+00 3.485175702359e+00 3.484368653361e+00 3.483633873397e+00 3.482899856742e+00 3.482078053124e+00 3.481128753360e+00 3.480085258238e+00 3.479027501653e+00 3.478032493908e+00 3.477121457015e+00 3.476228304170e+00 3.475260147588e+00 3.474163088775e+00 3.472955944761e+00 3.471727419027e+00 3.470568012502e+00 3.469497480081e+00 3.468454895907e+00 3.467336910249e+00 3.466084604059e+00 3.464734594297e+00 3.463385577739e+00 3.462132230018e+00 3.460979655758e+00 3.459837430110e+00 3.458603332689e+00 3.457247517531e+00 3.455836105627e+00 3.454479502714e+00 3.453238852169e+00 3.452072942993e+00 3.450869268263e+00 3.449553532939e+00 3.448141115743e+00 3.446728809784e+00 3.445402905354e+00 3.444158167438e+00 3.442907339234e+00 3.441553525487e+00 3.440080713731e+00 3.438558056310e+00 3.437071363779e+00 3.435645306161e+00 3.434218300471e+00 3.432703684791e+00 3.431067992174e+00 3.429361041024e+00 3.427669044174e+00 3.426022651943e+00 3.424382958877e+00 3.422677892749e+00 3.420873708487e+00 3.419010428302e+00 3.417166692249e+00 3.415377235379e+00 3.413609388938e+00 3.411797270097e+00 3.409909689554e+00 3.407981185889e+00 3.406071522762e+00 3.404214454128e+00 3.402377760556e+00 3.400495895276e+00 3.398544498632e+00 3.396548581268e+00 3.394559148899e+00 3.392596632932e+00 3.390624550885e+00 3.388594203332e+00 3.386487773938e+00 3.384343386267e+00 3.382199208836e+00 3.380063397943e+00 3.377901564305e+00 3.375675911382e+00 3.373396249252e+00 3.371104739229e+00 3.368831618053e+00 3.366567885136e+00 3.364275912490e+00 3.361930225639e+00 3.359550095185e+00 3.357176645056e+00 3.354820049909e+00 3.352454610002e+00 3.350045580429e+00 3.347586451645e+00 3.345094481674e+00 3.342600487440e+00 3.340101100963e+00 3.337564800462e+00 3.334981534739e+00 3.332361660284e+00 3.329726588329e+00 3.327083176945e+00 3.324423158055e+00 3.321727746122e+00 3.318998637734e+00 3.316259256057e+00 3.313515907627e+00 3.310754871052e+00 3.307964556351e+00 3.305134254946e+00 3.302280638433e+00 3.299417086206e+00 3.296537556926e+00 3.293626030481e+00 3.290675471598e+00 3.287692137785e+00 3.284689398807e+00 3.281673082308e+00 3.278634950475e+00 3.275564998644e+00 3.272467039316e+00 3.269351753761e+00 3.266219942681e+00 3.263066163788e+00 3.259884141180e+00 3.256673850371e+00 3.253441375640e+00 3.250191119395e+00 3.246913802623e+00 3.243603811559e+00 3.240264408358e+00 3.236901275986e+00 3.233520774291e+00 3.230119324295e+00 3.226688008037e+00 3.223228161306e+00 3.219746151520e+00 3.216247084093e+00 3.212725135226e+00 3.209174699370e+00 3.205596612003e+00 3.201993774557e+00 3.198367459643e+00 3.194718034609e+00 3.191038670576e+00 3.187331065762e+00 3.183599444349e+00 3.179846800054e+00 3.176070409208e+00 3.172266107375e+00 3.168436939802e+00 3.164581425548e+00 3.160706712316e+00 3.156803536721e+00 3.152874085967e+00 3.148918991400e+00 3.144937498397e+00 3.140932594898e+00 3.136901915850e+00 3.132842095205e+00 3.128759599564e+00 3.124654492339e+00 3.120522645124e+00 3.116363898654e+00 3.112179667465e+00 3.107969214273e+00 3.103733988315e+00 3.099475244281e+00 3.095187094005e+00 3.090871503298e+00 3.086533896855e+00 3.082171706429e+00 3.077781677841e+00 3.073367072077e+00 3.068924427892e+00 3.064458923395e+00 3.059968712297e+00 3.055451665912e+00 3.050908551474e+00 3.046339540837e+00 3.041745543918e+00 3.037124328374e+00 3.032479652202e+00 3.027808125069e+00 3.023111867113e+00 3.018389583876e+00 3.013640537747e+00 3.008866402445e+00 3.004066661250e+00 2.999242055268e+00 2.994391236809e+00 2.989515041199e+00 2.984611427053e+00 2.979681188387e+00 2.974728831400e+00 2.969751893187e+00 2.964746684098e+00 2.959718907221e+00 2.954663711758e+00 2.949582770848e+00 2.944478769059e+00 2.939348546655e+00 2.934192398318e+00 2.929012117323e+00 2.923806012770e+00 2.918575408286e+00 2.913321208303e+00 2.908039322783e+00 2.902733844297e+00 2.897402968878e+00 2.892048350270e+00 2.886668968439e+00 2.881264388204e+00 2.875835383426e+00 2.870381069460e+00 2.864903156710e+00 2.859399643012e+00 2.853874664756e+00 2.848323684821e+00 2.842748105224e+00 2.837149388037e+00 2.831525219283e+00 2.825878642473e+00 2.820208391336e+00 2.814513095716e+00 2.808793433142e+00 2.803052406512e+00 2.797286635211e+00 2.791497516129e+00 2.785686661904e+00 2.779849884257e+00 2.773991743364e+00 2.768111323337e+00 2.762207030799e+00 2.756281559573e+00 2.750332782215e+00 2.744360396981e+00 2.738367314857e+00 2.732351933968e+00 2.726313773318e+00 2.720255303003e+00 2.714173850260e+00 2.708070554911e+00 2.701945968612e+00 2.695800929493e+00 2.689634853766e+00 2.683446678882e+00 2.677238951612e+00 2.671009593107e+00 2.664758679807e+00 2.658489014702e+00 2.652200113294e+00 2.645891003162e+00 2.639560152717e+00 2.633212070338e+00 2.626843319267e+00 2.620454792198e+00 2.614049836853e+00 2.607623686023e+00 2.601179001174e+00 2.594718611092e+00 2.588237942136e+00 2.581738295974e+00 2.575223757874e+00 2.568690482167e+00 2.562139581884e+00 2.555573884240e+00 2.548989612640e+00 2.542390060000e+00 2.535773726847e+00 2.529139986300e+00 2.522494224409e+00 2.515832736930e+00 2.509155900288e+00 2.502464975021e+00 2.495757251575e+00 2.489034769821e+00 2.482302042689e+00 2.475555524787e+00 2.468796243042e+00 2.462023695242e+00 2.455238939499e+00 2.448439066078e+00 2.441630869262e+00 2.434810016031e+00 2.427979443428e+00 2.421137717757e+00 2.414284119224e+00 2.407420547795e+00 2.400547244424e+00 2.393665102864e+00 2.386775572104e+00 2.379876101012e+00 2.372969068230e+00 2.366052320578e+00 2.359129737584e+00 2.352200572434e+00 2.345264025716e+00 2.338324941543e+00 2.331376470692e+00 2.324424154370e+00 2.317467269609e+00 2.310505997597e+00 2.303543592390e+00 2.296576990256e+00 2.289608838219e+00 2.282637358360e+00 2.275665131120e+00 2.268690614301e+00 2.261717779660e+00 2.254744945286e+00 2.247773194580e+00 2.240802622391e+00 2.233831727549e+00 2.226866434281e+00 2.219901464499e+00 2.212942409350e+00 2.205985569851e+00 2.199033410505e+00 2.192087696722e+00 2.185147266376e+00 2.178213750530e+00 2.171288751146e+00 2.164370137709e+00 2.157459806907e+00 2.150558755074e+00 2.143667879872e+00 2.136789563075e+00 2.129923087901e+00 2.123067089610e+00 2.116226014660e+00 2.109396854348e+00 2.102582483598e+00 2.095784224310e+00 2.089000752693e+00 2.082235414640e+00 2.075486298905e+00 2.068757638940e+00 2.062046835513e+00 2.055356418424e+00 2.048684493995e+00 2.042035968753e+00 2.035408904500e+00 2.028806990975e+00 2.022229763007e+00 2.015675797185e+00 2.009148682838e+00 2.002647627904e+00 1.996173761584e+00 1.989731767439e+00 1.983317977973e+00 1.976935449276e+00 1.970584259297e+00 1.964263219398e+00 1.957977194393e+00 1.951724813084e+00 1.945508477472e+00 1.939331383638e+00 1.933190767028e+00 1.927088571634e+00 1.921024912087e+00 1.915000964015e+00 1.909018086733e+00 1.903078360263e+00 1.897182653245e+00 1.891334508340e+00 1.885531771601e+00 1.879775541815e+00 1.874064815338e+00 1.868402786965e+00 1.862792585961e+00 1.857232913100e+00 1.851727074402e+00 1.846276030651e+00 1.840877380501e+00 1.835534958331e+00 1.830249658423e+00 1.825021422712e+00 1.819853625578e+00 1.814744241364e+00 1.809696376111e+00 1.804712093396e+00 1.799790650977e+00 1.794935571205e+00 1.790145262808e+00 1.785420217795e+00 1.780764863168e+00 1.776175864997e+00 1.771659303096e+00 1.767214546060e+00 1.762844451352e+00 1.758547368498e+00 1.754322042165e+00 1.750172609255e+00 1.746100950628e+00 1.742107365756e+00 1.738194967275e+00 1.734364878388e+00 1.730614435700e+00 1.726944435706e+00 1.723356443580e+00 1.719855165818e+00 1.716440692104e+00 1.713113495008e+00 1.709874583914e+00 1.706722072376e+00 1.703658231102e+00 1.700684037405e+00 1.697801560697e+00 1.695013421158e+00 1.692317709621e+00 1.689716262954e+00 1.687208462117e+00 1.684794270657e+00 1.682477452181e+00 1.680257495495e+00 1.678135298668e+00 1.676111741031e+00 1.674187741115e+00 1.672362606624e+00 1.670637326932e+00 1.669014515665e+00 1.667492009436e+00 1.666072113169e+00 1.664756809871e+00 1.663543374121e+00 1.662432160729e+00 1.661425081662e+00 1.660520990611e+00 1.659722907814e+00 1.659031417569e+00 1.658445002220e+00 1.657963441085e+00 1.657584630088e+00 1.657312232272e+00 1.657147349743e+00 1.657089256667e+00 1.657137393302e+00 1.657290968688e+00 1.657550124157e+00 1.657915754632e+00 1.658386784565e+00 1.658965390890e+00 1.659651639483e+00 1.660442429718e+00 1.661337914234e+00 1.662338928492e+00 1.663443906886e+00 1.664655541208e+00 1.665971887139e+00 1.667391434546e+00 1.668912532918e+00 1.670537070681e+00 1.672263970586e+00 1.674094497429e+00 1.676023713824e+00 1.678054606136e+00 1.680184430751e+00 1.682415187811e+00 1.684742027449e+00 1.687168499968e+00 1.689689567268e+00 1.692308129557e+00 1.695022713642e+00 1.697830340449e+00 1.700730160318e+00 1.703723156601e+00 1.706807833689e+00 1.709983378555e+00 1.713248074411e+00 1.716600295843e+00 1.720040040175e+00 1.723564589576e+00 1.727175771287e+00 1.730870043065e+00 1.734647816934e+00 1.738507083791e+00 1.742445505462e+00 1.746463323271e+00 1.750557950898e+00 1.754730081193e+00 1.758976453072e+00 1.763297664033e+00 1.767690763884e+00 1.772153456144e+00 1.776687633297e+00 1.781289037240e+00 1.785958051807e+00 1.790693072243e+00 1.795490204076e+00 1.800351526890e+00 1.805272280333e+00 1.810254357707e+00 1.815295862323e+00 1.820391186016e+00 1.825543242007e+00 1.830747552589e+00 1.836005035481e+00 1.841313752603e+00 1.846669761332e+00 1.852074173481e+00 1.857524469119e+00 1.863019401781e+00 1.868558421569e+00 1.874135909132e+00 1.879754101400e+00 1.885411369034e+00 1.891106849231e+00 1.896835448349e+00 1.902597615262e+00 1.908392673440e+00 1.914217086081e+00 1.920071383036e+00 1.925952740198e+00 1.931858885301e+00 1.937790938447e+00 1.943744196111e+00 1.949718515081e+00 1.955712550626e+00 1.961723993786e+00 1.967753726353e+00 1.973795682273e+00 1.979852521621e+00 1.985918242428e+00 1.991997361192e+00 1.998085183184e+00 2.004177600777e+00 2.010276666328e+00 2.016378005299e+00 2.022484524219e+00 2.028590251144e+00 2.034694875103e+00 2.040799100615e+00 2.046896969791e+00 2.052992669288e+00 2.059079918551e+00 2.065158574513e+00 2.071228365925e+00 2.077286175898e+00 2.083333051030e+00 2.089363888045e+00 2.095380607052e+00 2.101379671356e+00 2.107359141335e+00 2.113321294952e+00 2.119259292001e+00 2.125175661673e+00 2.131068358520e+00 2.136933658433e+00 2.142773671014e+00 2.148584200948e+00 2.154365528516e+00 2.160115006170e+00 2.165830642151e+00 2.171515209432e+00 2.177160406490e+00 2.182772368641e+00 2.188344322677e+00 2.193878081733e+00 2.199370690446e+00 2.204818850078e+00 2.210227449674e+00 2.215588462747e+00 2.220904635355e+00 2.226172005338e+00 2.231391669531e+00 2.236562490613e+00 2.241679040148e+00 2.246747001771e+00 2.251757486784e+00 2.256715289377e+00 2.261616472467e+00 2.266460475648e+00 2.271245777957e+00 2.275970748110e+00 2.280634481326e+00 2.285236715172e+00 2.289774118452e+00 2.294249479599e+00 2.298656697754e+00 2.302996779897e+00 2.307269114905e+00 2.311472978159e+00 2.315606586762e+00 2.319666346360e+00 2.323657253014e+00 2.327571656767e+00 2.331412683050e+00 2.335178890384e+00 2.338866708844e+00 2.342477723872e+00 2.346006848785e+00 2.349458905503e+00 2.352828437845e+00 2.356116124524e+00 2.359321947213e+00 2.362440874510e+00 2.365478631155e+00 2.368426647005e+00 2.371290672799e+00 2.374066300802e+00 2.376751836733e+00 2.379349375502e+00 2.381852671061e+00 2.384269601283e+00 2.386589020330e+00 2.388819613318e+00 2.390954542131e+00 2.392991801461e+00 2.394938513327e+00 2.396782428472e+00 2.398535285684e+00 2.400183795787e+00 2.401736905322e+00 2.403189451108e+00 2.404539928483e+00 2.405793169519e+00 2.406938305541e+00 2.407986850134e+00 2.408928303943e+00 2.409767310614e+00 2.410501912178e+00 2.411127262729e+00 2.411653221195e+00 2.412064514500e+00 2.412375269792e+00 2.412574176028e+00 2.412665227355e+00 2.412650377282e+00 2.412520363896e+00 2.412285780147e+00 2.411933816427e+00 2.411478276222e+00 2.410905810684e+00 2.410223720327e+00 2.409430267336e+00 2.408518606300e+00 2.407500934252e+00 2.406360943796e+00 2.405114027999e+00 2.403748397159e+00 2.402268970050e+00 2.400675928589e+00 2.398962183733e+00 2.397139278479e+00 2.395193159182e+00 2.393137691031e+00 2.390960029388e+00 2.388667418950e+00 2.386260028243e+00 2.383730662313e+00 2.381090417234e+00 2.378324588090e+00 2.375449133014e+00 2.372449972270e+00 2.369335094910e+00 2.366104304057e+00 2.362750722855e+00 2.359285826696e+00 2.355695298452e+00 2.351993106742e+00 2.348169586402e+00 2.344230647469e+00 2.340173942972e+00 2.335996848963e+00 2.331707496873e+00 2.327294636773e+00 2.322773054074e+00 2.318127498765e+00 2.313367884584e+00 2.308493371329e+00 2.303500176534e+00 2.298396470853e+00 2.293170728399e+00 2.287837318736e+00 2.282383293196e+00 2.276819640565e+00 2.271141810987e+00 2.265349432406e+00 2.259448467441e+00 2.253428797826e+00 2.247306831261e+00 2.241067185518e+00 2.234722723046e+00 2.228265279199e+00 2.221699682578e+00 2.215029345354e+00 2.208245210071e+00 2.201364043148e+00 2.194369151231e+00 2.187276188570e+00 2.180074243099e+00 2.172773286689e+00 2.165371443392e+00 2.157863159538e+00 2.150264317946e+00 2.142556939219e+00 2.134761294724e+00 2.126862522409e+00 2.118872295774e+00 2.110787610931e+00 2.102606273586e+00 2.094341380982e+00 2.085977874385e+00 2.077532790145e+00 2.068996363721e+00 2.060376420648e+00 2.051671481005e+00 2.042880690837e+00 2.034014959524e+00 2.025063309726e+00 2.016039376550e+00 2.006935611500e+00 1.997758911381e+00 1.988508666117e+00 1.979187741112e+00 1.969797447781e+00 1.960341359406e+00 1.950816909375e+00 1.941233007337e+00 1.931585191238e+00 1.921878521735e+00 1.912116425414e+00 1.902294213411e+00 1.892427821159e+00 1.882503137954e+00 1.872535769620e+00 1.862519863532e+00 1.852459182639e+00 1.842362808623e+00 1.832218575784e+00 1.822049929991e+00 1.811833845173e+00 1.801597606886e+00 1.791327607358e+00 1.781029364042e+00 1.770718431056e+00 1.760370982743e+00 1.750023339488e+00 1.739642022834e+00 1.729264713868e+00 1.718869995384e+00 1.708468289312e+00 1.698072990219e+00 1.687658986746e+00 1.677269380325e+00 1.666864368606e+00 1.656483585554e+00 1.646107851416e+00 1.635743115945e+00 1.625407939500e+00 1.615075965179e+00 1.604788603494e+00 1.594510867500e+00 1.584275269672e+00 1.574068802350e+00 1.563896265367e+00 1.553773509956e+00 1.543680728601e+00 1.533649477552e+00 1.523655471487e+00 1.513722997589e+00 1.503843130005e+00 1.494020022416e+00 1.484268366551e+00 1.474570814065e+00 1.464952540084e+00 1.455398598808e+00 1.445924009384e+00 1.436526091315e+00 1.427207666817e+00 1.417978288973e+00 1.408827833387e+00 1.399775137533e+00 1.390808348427e+00 1.381941747608e+00 1.373168759292e+00 1.364498336122e+00 1.355929341433e+00 1.347463786832e+00 1.339108748035e+00 1.330856742655e+00 1.322723628614e+00 1.314695691419e+00 1.306790737462e+00 1.298993933040e+00 1.291321974962e+00 1.283765696619e+00 1.276330477910e+00 1.269021709209e+00 1.261827156620e+00 1.254766861667e+00 1.247820913266e+00 1.241008820576e+00 1.234316200151e+00 1.227750766199e+00 1.221314499042e+00 1.214995838788e+00 1.208814973395e+00 1.202746040221e+00 1.196814249861e+00 1.190996582981e+00 1.185308868384e+00 1.179742714473e+00 1.174292352522e+00 1.168974620319e+00 1.163759552186e+00 1.158680544647e+00 1.153700838221e+00 1.148847019235e+00 1.144102385579e+00 1.139463282635e+00 1.134947412325e+00 1.130516745629e+00 1.126215651266e+00 1.121994609597e+00 1.117890928780e+00 1.113878721474e+00 1.109956862859e+00 1.106147525343e+00 1.102401372427e+00 1.098775856403e+00 1.095209760046e+00 1.091746412954e+00 1.088360815905e+00 1.085045617938e+00 1.081831475685e+00 1.078662840435e+00 1.075598626209e+00 1.072582529837e+00 1.069650182098e+00 1.066787371666e+00 1.063977852234e+00 1.061257888661e+00 1.058574258917e+00 1.055979881968e+00 1.053429940002e+00 1.050949530230e+00 1.048534980355e+00 1.046164640063e+00 1.043877685658e+00 1.041627399878e+00 1.039457254877e+00 1.037336587564e+00 1.035280526081e+00 1.033291282217e+00 1.031355062301e+00 1.029495777333e+00 1.027692286405e+00 1.025965759925e+00 1.024301829951e+00 1.022714658431e+00 1.021199895155e+00 1.019761280682e+00 1.018405279359e+00 1.017126659970e+00 1.015941172011e+00 1.014834673693e+00 1.013831357053e+00 1.012913861731e+00 1.012101466785e+00 1.011391634398e+00 1.010783728510e+00 1.010298416854e+00 1.009910570690e+00 1.009660371757e+00 1.009517449937e+00 1.009508469919e+00 1.009633767217e+00 1.009877535716e+00 1.010282925981e+00 1.010803052606e+00 1.011490621739e+00 1.012313648561e+00 1.013285585174e+00 1.014425992343e+00 1.015696409971e+00 1.017153954289e+00 1.018744976204e+00 1.020512146007e+00 1.022440658801e+00 1.024516290275e+00 1.026781555879e+00 1.029177352872e+00 1.031761311246e+00 1.034491015546e+00 1.037378260720e+00 1.040436441848e+00 1.043623677125e+00 1.046988084610e+00 1.050476851388e+00 1.054120338113e+00 1.057899991193e+00 1.061803803524e+00 1.065848889029e+00 1.069997410245e+00 1.074274471829e+00 1.078647444091e+00 1.083124075084e+00 1.087690159415e+00 1.092339759332e+00 1.097065339946e+00 1.101849442171e+00 1.106699528372e+00 1.111579929166e+00 1.116514996541e+00 1.121459484550e+00 1.126429246730e+00 1.131406161966e+00 1.136361861848e+00 1.141328540650e+00 1.146239564009e+00 1.151137158114e+00 1.155975228971e+00 1.160753996898e+00 1.165477825591e+00 1.170100824409e+00 1.174658298051e+00 1.179098115878e+00 1.183442336303e+00 1.187663776121e+00 1.191759814779e+00 1.195724800370e+00 1.199535742951e+00 1.203213277831e+00 1.206711481107e+00 1.210068267346e+00 1.213236344367e+00 1.216238455918e+00 1.219062579335e+00 1.221685006099e+00 1.224146325225e+00 1.226386370404e+00 1.228460441534e+00 1.230325484695e+00 1.231997684869e+00 1.233487677522e+00 1.234765808991e+00 1.235879255741e+00 1.236784380368e+00 1.237525482550e+00 1.238082279222e+00 1.238468838468e+00 1.238704299894e+00 1.238768598268e+00 1.238711206287e+00 1.238497810333e+00 1.238182151250e+00 1.237747994815e+00 1.237216822678e+00 1.236616276377e+00 1.235930966894e+00 1.235217492174e+00 1.234453113383e+00 1.233685145652e+00 1.232918067722e+00 1.232165137857e+00 1.231464754298e+00 1.230810176709e+00 1.230245935154e+00 1.229773762674e+00 1.229416413656e+00 1.229199955379e+00 1.229129847799e+00 1.229233274947e+00 1.229522952127e+00 1.230008773859e+00 1.230715504778e+00 1.231643276760e+00 1.232808426100e+00 1.234222220559e+00 1.235878881664e+00 1.237798770833e+00 1.239967801365e+00 1.242395635561e+00 1.245072547200e+00 1.247994726445e+00 1.251155221672e+00 1.254532156351e+00 1.258130037602e+00 1.261904694655e+00 1.265864179843e+00 1.269964067111e+00 1.274187958109e+00 1.278516643649e+00 1.282897618204e+00 1.287330474684e+00 1.291751810518e+00 1.296151442034e+00 1.300475756394e+00 1.304698294848e+00 1.308784159606e+00 1.312676719452e+00 1.316370045458e+00 1.319791200869e+00 1.322935326956e+00 1.325739672591e+00 1.328186878878e+00 1.330241520469e+00 1.331853990910e+00 1.333031126887e+00 1.333698038626e+00 1.333874469467e+00 1.333508110966e+00 1.332593580201e+00 1.331116173497e+00 1.329049661245e+00 1.326412522384e+00 1.323160123321e+00 1.319336583927e+00 1.314903328254e+00 1.309895316651e+00 1.304314000831e+00 1.298157494897e+00 1.291485742252e+00 1.284264064185e+00 1.276568964235e+00 1.268393019519e+00 1.259784278666e+00 1.250775268057e+00 1.241383040479e+00 1.231678682368e+00 1.221653770450e+00 1.211390107073e+00 1.200887280880e+00 1.190206718310e+00 1.179372210279e+00 1.168402594979e+00 1.157360242587e+00 1.146220548768e+00 1.135052411681e+00 1.123829905521e+00 1.112587852488e+00 1.101325109800e+00 1.090017934103e+00 1.078699470643e+00 1.067307196270e+00 1.055867948854e+00 1.044323817256e+00 1.032663298549e+00 1.020860718495e+00 1.008868381268e+00 9.966762214117e-01 9.842328444620e-01 9.715385384394e-01 9.585502239715e-01 9.452745151083e-01 9.317007327310e-01 9.178423481901e-01 9.037350669013e-01 8.894075870073e-01 8.749404174789e-01 8.604005375202e-01 8.459188897812e-01 8.316011239810e-01 8.176243940081e-01 8.041577521931e-01 7.913968614988e-01 7.795764828217e-01 7.688995533705e-01 7.596275291422e-01 7.519636095864e-01 7.461442428638e-01 7.423333589710e-01 7.406899125370e-01 7.413137804528e-01 7.442244824578e-01 7.494299319919e-01 7.568071103432e-01 7.662475079246e-01 7.775289741786e-01 7.904240898475e-01 8.046701434321e-01 8.199663965380e-01 8.360471786913e-01 8.526025265022e-01 8.693896281989e-01 8.861497334116e-01 9.026803061327e-01 9.188049166068e-01 9.343813452789e-01 9.493258215132e-01 9.635668831198e-01 9.771032540807e-01 9.899357560141e-01 1.002121564582e+00 1.013712858073e+00 1.024793545800e+00 1.035442052085e+00 1.045722487220e+00 1.055701252375e+00 1.065390662221e+00 1.074805772468e+00 1.083888634370e+00 1.092579225224e+00 1.100762029617e+00 1.108299633978e+00 1.115053805730e+00 1.120849573295e+00 1.125567477883e+00 1.129065375989e+00 1.131281540385e+00 1.132176619417e+00 1.131783095325e+00 1.130202502908e+00 1.127572084633e+00 1.124120966000e+00 1.120067413276e+00 1.115691188744e+00 1.111229555944e+00 1.106905248856e+00 1.102886701284e+00 1.099256276902e+00 1.096055835787e+00 1.093223160654e+00 1.090693316031e+00 1.088349461439e+00 1.086113685054e+00 1.083929965216e+00 1.081777751251e+00 1.079673905009e+00 1.077561074596e+00 1.075283818320e+00 1.072357432223e+00 1.067796753821e+00 1.059680930027e+00 1.047415195314e+00 1.025702534621e+00 9.890651464997e-01 9.957918671431e-01 9.613059645131e-01 8.965926695685e-01 8.430355056662e-01 8.438020666436e-01 9.048670690070e-01 9.889509721703e-01 1.050579815251e+00 1.061707604232e+00 1.017904239432e+00 9.376957383867e-01 8.576179714351e-01 8.165623774693e-01 8.271555453303e-01 8.645203267168e-01 8.922933511116e-01 8.903806457089e-01 8.644720235044e-01 8.423456530121e-01 8.558513102703e-01 9.118412433028e-01 9.831055488255e-01 1.030190496230e+00 1.024028794693e+00 9.566089967078e-01 8.460752160142e-01 7.406270612412e-01 7.067634723037e-01 7.705262332984e-01 8.822728593246e-01 9.755206951926e-01 1.009827689142e+00 9.748212167253e-01 8.884915431978e-01 7.958614458201e-01 7.557429028340e-01 7.952792907266e-01 8.788807128605e-01 9.492795286863e-01 9.694305321507e-01 9.322000958461e-01 8.597054322029e-01 7.981311203614e-01 7.937951360231e-01 8.499250815814e-01 9.224803274077e-01 9.621400580667e-01 9.421097348936e-01 8.655470595312e-01 7.688938064727e-01 7.175516003133e-01 7.608080639158e-01 8.712746475097e-01 9.789916456777e-01 1.030095160697e+00 1.001005501130e+00 8.989353363173e-01 7.653979670177e-01 6.788569701261e-01 7.098957368730e-01 8.294419479655e-01 9.497855085356e-01 1.008154756403e+00 9.794609325448e-01 8.729870037962e-01 7.362644977173e-01 6.591644383291e-01 7.150047347646e-01 8.576531225019e-01 9.901043499480e-01 1.049056786004e+00 1.009409043349e+00 8.797661237545e-01 7.083024873788e-01 5.996791327961e-01 6.611234211316e-01 8.381183865494e-01 1.009333617509e+00 1.104193349385e+00 1.095482681456e+00 9.886961514714e-01 8.229954335127e-01 6.806038971067e-01 6.673327019132e-01 7.880624257913e-01 9.384775197733e-01 1.036274318898e+00 1.046859105000e+00 9.728606743358e-01 8.519512818577e-01 7.575416523047e-01 7.667312722721e-01 8.756149127778e-01 1.006375529077e+00 1.090407882486e+00 1.093877999262e+00 1.014683284481e+00 8.808396458590e-01 7.528317694883e-01 7.108021954482e-01 7.836317866741e-01 9.112119000035e-01 1.022673937482e+00 1.080632902370e+00 1.078333937231e+00 1.031601668322e+00 9.700984774223e-01 9.240086538595e-01 9.071125287513e-01 9.102678039944e-01 9.146602480417e-01 9.103538317645e-01 9.041305778574e-01 9.132052228269e-01 9.487411828376e-01 1.002436662831e+00 1.050538953885e+00 1.069100710552e+00 1.046796142129e+00 9.915024865028e-01 9.306521730026e-01 9.007910066258e-01 9.213708965384e-01 9.747276729998e-01 1.020655334521e+00 1.024495795998e+00 9.729794740048e-01 8.809848489778e-01 7.951741894262e-01 7.798247139618e-01 8.591808307179e-01 9.854877468793e-01 1.091077355696e+00 1.128702893947e+00 1.077766355699e+00 9.444647929113e-01 7.663105820162e-01 6.255565144742e-01 6.292933640525e-01 7.701650739681e-01 9.380745190486e-01 1.055368533229e+00 1.089179779911e+00 1.037792174108e+00 9.263722891972e-01 8.064105786291e-01 7.448628028465e-01 7.756189565654e-01 8.598560070783e-01 9.339880244826e-01 9.589639497179e-01 9.288778437572e-01 8.687112353794e-01 8.274979981814e-01 8.503642234500e-01 9.352471253646e-01 1.035091128128e+00 1.098638736665e+00 1.093476714740e+00 1.011071144398e+00 8.694680526302e-01 7.207671991641e-01 6.547285497756e-01 7.306440154079e-01 8.904241357534e-01 1.043776623229e+00 1.134820756650e+00 1.138608861073e+00 1.053817086438e+00 9.018145817315e-01 7.323968159990e-01 6.321722154178e-01 6.764685165850e-01 8.233319994242e-01 9.792861849602e-01 1.085531700388e+00 1.116853464250e+00 1.071762159085e+00 9.695742179326e-01 8.512221429160e-01 7.756967410043e-01 7.892896284925e-01 8.782790951580e-01 9.866222180532e-01 1.066255042154e+00 1.093297539816e+00 1.066654680806e+00 1.004986121031e+00 9.419608884489e-01 9.128253111662e-01 9.309771833164e-01 9.766133198353e-01 1.014347053189e+00 1.019217522506e+00
 3.382265199539e+00 3.384363883007e+00 3.386386862589e+00 3.387860193944e+00 3.388696293739e+00 3.389138993188e+00 3.389618739356e+00 3.390576967378e+00 3.392212929718e+00 3.394297031747e+00 3.396244684742e+00 3.397544736099e+00 3.398134156058e+00 3.398408632495e+00 3.398911487350e+00 3.400012935574e+00 3.401735989104e+00 3.403745510780e+00 3.405514831418e+00 3.406641500583e+00 3.407122970321e+00 3.407359198029e+00 3.407878478926e+00 3.409017531178e+00 3.410756442084e+00 3.412724661044e+00 3.414381376403e+00 3.415329305064e+00 3.415615760154e+00 3.415737125136e+00 3.416291713171e+00 3.417562047580e+00 3.419351732193e+00 3.421177285717e+00 3.422563236958e+00 3.423298523815e+00 3.423538051385e+00 3.423726985807e+00 3.424332635288e+00 3.425577139337e+00 3.427299531057e+00 3.429052908939e+00 3.430352778237e+00 3.430940126031e+00 3.430984340584e+00 3.431028054182e+00 3.431644439748e+00 3.433028650469e+00 3.434837155635e+00 3.436445517923e+00 3.437384146068e+00 3.437630043496e+00 3.437588525742e+00 3.437808475019e+00 3.438634133767e+00 3.440020512274e+00 3.441601818409e+00 3.442938533136e+00 3.443755918518e+00 3.444049163914e+00 3.444073261720e+00 3.444236160076e+00 3.444912354830e+00 3.446205617611e+00 3.447829636321e+00 3.449232126662e+00 3.449949606940e+00 3.449927827681e+00 3.449613490080e+00 3.449671408580e+00 3.450538390957e+00 3.452094867106e+00 3.453722653537e+00 3.454754037517e+00 3.454943090553e+00 3.454618935815e+00 3.454416691379e+00 3.454834722504e+00 3.455923340455e+00 3.457307725143e+00 3.458471257228e+00 3.459098091041e+00 3.459224962997e+00 3.459139054280e+00 3.459176630223e+00 3.459559486358e+00 3.460343154105e+00 3.461401360695e+00 3.462467285894e+00 3.463236814137e+00 3.463515123376e+00 3.463347283746e+00 3.463053240542e+00 3.463097407570e+00 3.463799180135e+00 3.465061274703e+00 3.466364471183e+00 3.467098974685e+00 3.466976388207e+00 3.466272345052e+00 3.465676045443e+00 3.465853994201e+00 3.466955387653e+00 3.468477033331e+00 3.469597304718e+00 3.469746588937e+00 3.469004159121e+00 3.468048287720e+00 3.467698947501e+00 3.468353059597e+00 3.469715002199e+00 3.471004738581e+00 3.471506038718e+00 3.471041113159e+00 3.470074371857e+00 3.469365324069e+00 3.469470704828e+00 3.470378756574e+00 3.471544696804e+00 3.472281530831e+00 3.472223731579e+00 3.471527671551e+00 3.470736193047e+00 3.470398244383e+00 3.470735353172e+00 3.471513221976e+00 3.472238493757e+00 3.472490616031e+00 3.472169981331e+00 3.471526042723e+00 3.470967612790e+00 3.470805504918e+00 3.471077885103e+00 3.471539409891e+00 3.471856038799e+00 3.471801770376e+00 3.471381555319e+00 3.470803391084e+00 3.470341893625e+00 3.470161842856e+00 3.470239509473e+00 3.470391614582e+00 3.470402686873e+00 3.470162272211e+00 3.469699905648e+00 3.469159856080e+00 3.468707335065e+00 3.468422719331e+00 3.468272762816e+00 3.468155873334e+00 3.467965777743e+00 3.467640917649e+00 3.467190164164e+00 3.466674162588e+00 3.466168932074e+00 3.465719614048e+00 3.465340206949e+00 3.465014161716e+00 3.464692759457e+00 3.464322088593e+00 3.463860771109e+00 3.463307713109e+00 3.462694599885e+00 3.462078730023e+00 3.461518880243e+00 3.461030779171e+00 3.460588664823e+00 3.460129948152e+00 3.459599365610e+00 3.458962809266e+00 3.458240252014e+00 3.457495546845e+00 3.456793013719e+00 3.456166152941e+00 3.455598439358e+00 3.455030450228e+00 3.454385132326e+00 3.453624555919e+00 3.452769315135e+00 3.451889380164e+00 3.451059829077e+00 3.450312026836e+00 3.449614468163e+00 3.448885974863e+00 3.448051744993e+00 3.447096943825e+00 3.446068335402e+00 3.445053779073e+00 3.444109888190e+00 3.443239836335e+00 3.442371365229e+00 3.441417619129e+00 3.440334923606e+00 3.439157381361e+00 3.437962823911e+00 3.436830129228e+00 3.435780864770e+00 3.434750528593e+00 3.433647876242e+00 3.432416709808e+00 3.431074010544e+00 3.429707992904e+00 3.428408100000e+00 3.427197741198e+00 3.426016095312e+00 3.424761573453e+00 3.423374044831e+00 3.421886447962e+00 3.420396987634e+00 3.419000926618e+00 3.417705894637e+00 3.416424889998e+00 3.415052991990e+00 3.413559777712e+00 3.412006708439e+00 3.410506029885e+00 3.409120699784e+00 3.407810850535e+00 3.406467279780e+00 3.405010826912e+00 3.403456093302e+00 3.401898134823e+00 3.400423950454e+00 3.399033194732e+00 3.397638153798e+00 3.396140306992e+00 3.394523022732e+00 3.392851625802e+00 3.391215793456e+00 3.389639168547e+00 3.388064197167e+00 3.386402057457e+00 3.384618140532e+00 3.382761454431e+00 3.380917478594e+00 3.379118647936e+00 3.377328216211e+00 3.375473357155e+00 3.373519544321e+00 3.371504567058e+00 3.369508137547e+00 3.367565338810e+00 3.365645140346e+00 3.363681808553e+00 3.361642731997e+00 3.359561083355e+00 3.357497087198e+00 3.355485305055e+00 3.353493300990e+00 3.351458653626e+00 3.349351908269e+00 3.347200032612e+00 3.345053377741e+00 3.342933080520e+00 3.340803925240e+00 3.338615894131e+00 3.336352573769e+00 3.334048162866e+00 3.331744355589e+00 3.329449367578e+00 3.327128300721e+00 3.324743403880e+00 3.322303683962e+00 3.319850693410e+00 3.317417581410e+00 3.314991695950e+00 3.312538680082e+00 3.310032913399e+00 3.307490256244e+00 3.304953502039e+00 3.302433173613e+00 3.299903566171e+00 3.297332242671e+00 3.294708684475e+00 3.292052461231e+00 3.289392226385e+00 3.286726605928e+00 3.284025303249e+00 3.281274943945e+00 3.278489705539e+00 3.275687175014e+00 3.272876703520e+00 3.270049313159e+00 3.267185820860e+00 3.264289077983e+00 3.261380931089e+00 3.258467852416e+00 3.255538460628e+00 3.252577906812e+00 3.249578769092e+00 3.246554423953e+00 3.243519645224e+00 3.240468766046e+00 3.237386317777e+00 3.234263293608e+00 3.231108532332e+00 3.227932278769e+00 3.224743036401e+00 3.221532147560e+00 3.218288212717e+00 3.215017059757e+00 3.211727222049e+00 3.208420133436e+00 3.205091318076e+00 3.201733728766e+00 3.198348311700e+00 3.194938604367e+00 3.191511878933e+00 3.188057335293e+00 3.184570296114e+00 3.181053439196e+00 3.177512503071e+00 3.173953120449e+00 3.170373825027e+00 3.166764060200e+00 3.163124551920e+00 3.159463167527e+00 3.155784781741e+00 3.152081620422e+00 3.148350639688e+00 3.144591501923e+00 3.140807577626e+00 3.136999427425e+00 3.133168521439e+00 3.129306213131e+00 3.125416864862e+00 3.121501373992e+00 3.117566230160e+00 3.113604994264e+00 3.109617281735e+00 3.105603876391e+00 3.101563645153e+00 3.097503019511e+00 3.093415715539e+00 3.089300367677e+00 3.085159614366e+00 3.080992057318e+00 3.076800251559e+00 3.072582762012e+00 3.068336287945e+00 3.064065983509e+00 3.059773195533e+00 3.055453682534e+00 3.051106368832e+00 3.046733352941e+00 3.042333519943e+00 3.037909726129e+00 3.033461098967e+00 3.028983202182e+00 3.024477854371e+00 3.019949060139e+00 3.015395659615e+00 3.010815605038e+00 3.006208619816e+00 3.001575098429e+00 2.996917409509e+00 2.992234719325e+00 2.987525843350e+00 2.982789514262e+00 2.978027836173e+00 2.973239893521e+00 2.968425152588e+00 2.963586767041e+00 2.958720958437e+00 2.953830614029e+00 2.948913785112e+00 2.943969324675e+00 2.939000970856e+00 2.934005306870e+00 2.928984680264e+00 2.923938153285e+00 2.918866246093e+00 2.913766218787e+00 2.908639475874e+00 2.903490696298e+00 2.898315757679e+00 2.893114107783e+00 2.887888512024e+00 2.882636108349e+00 2.877356931231e+00 2.872054681621e+00 2.866725765651e+00 2.861370850802e+00 2.855991942552e+00 2.850586838161e+00 2.845157637934e+00 2.839703826562e+00 2.834222070011e+00 2.828716869963e+00 2.823186912819e+00 2.817631089528e+00 2.812052490899e+00 2.806446660846e+00 2.800817385842e+00 2.795162577168e+00 2.789483830070e+00 2.783779727717e+00 2.778052838150e+00 2.772301190211e+00 2.766523573782e+00 2.760723933744e+00 2.754898308509e+00 2.749049464150e+00 2.743177836801e+00 2.737280233051e+00 2.731358285764e+00 2.725415561637e+00 2.719447965870e+00 2.713456767357e+00 2.707443167221e+00 2.701404530057e+00 2.695343933991e+00 2.689260966742e+00 2.683154148685e+00 2.677026524518e+00 2.670875628788e+00 2.664700389409e+00 2.658505585151e+00 2.652286953609e+00 2.646046770556e+00 2.639785934074e+00 2.633502630746e+00 2.627196084271e+00 2.620870070175e+00 2.614522871745e+00 2.608154362632e+00 2.601764684026e+00 2.595354891224e+00 2.588923726725e+00 2.582471445818e+00 2.575999988135e+00 2.569510184868e+00 2.562998922322e+00 2.556467413801e+00 2.549918827408e+00 2.543349588965e+00 2.536760453775e+00 2.530155341094e+00 2.523528859224e+00 2.516885598344e+00 2.510225237017e+00 2.503545902085e+00 2.496846783931e+00 2.490133893235e+00 2.483402093546e+00 2.476654296405e+00 2.469890578261e+00 2.463109350575e+00 2.456313358305e+00 2.449500617587e+00 2.442671499135e+00 2.435829625550e+00 2.428973602309e+00 2.422102320394e+00 2.415217343740e+00 2.408317021719e+00 2.401401246339e+00 2.394476054641e+00 2.387538462837e+00 2.380588228847e+00 2.373625164940e+00 2.366650249522e+00 2.359662359527e+00 2.352664704385e+00 2.345657038317e+00 2.338639227049e+00 2.331611879674e+00 2.324572298837e+00 2.317525282442e+00 2.310468382814e+00 2.303403950988e+00 2.296332358159e+00 2.289252259096e+00 2.282165201828e+00 2.275070378541e+00 2.267969440249e+00 2.260864357712e+00 2.253752963831e+00 2.246639041977e+00 2.239517687916e+00 2.232392683575e+00 2.225265659049e+00 2.218135596466e+00 2.211003878077e+00 2.203872044266e+00 2.196737941275e+00 2.189603407803e+00 2.182468280659e+00 2.175333952496e+00 2.168201117392e+00 2.161070630445e+00 2.153943853239e+00 2.146818338092e+00 2.139694972046e+00 2.132579184353e+00 2.125466266245e+00 2.118359607355e+00 2.111258288751e+00 2.104163118415e+00 2.097075784554e+00 2.089997551970e+00 2.082927761789e+00 2.075867353956e+00 2.068817020156e+00 2.061776647545e+00 2.054748934500e+00 2.047733044997e+00 2.040732336090e+00 2.033745701981e+00 2.026773037128e+00 2.019816698986e+00 2.012876313451e+00 2.005952721986e+00 1.999048582992e+00 1.992162280225e+00 1.985296715182e+00 1.978451591733e+00 1.971629081201e+00 1.964828017674e+00 1.958050260343e+00 1.951294503452e+00 1.944565826361e+00 1.937862938394e+00 1.931187473923e+00 1.924541666815e+00 1.917921792919e+00 1.911333559417e+00 1.904775252247e+00 1.898248189120e+00 1.891756560024e+00 1.885297699846e+00 1.878873960973e+00 1.872487059042e+00 1.866134504531e+00 1.859821352346e+00 1.853546806476e+00 1.847312619413e+00 1.841122677983e+00 1.834974743074e+00 1.828869502742e+00 1.822808776981e+00 1.816792772605e+00 1.810822570483e+00 1.804901978764e+00 1.799030016141e+00 1.793212166624e+00 1.787445105694e+00 1.781730313042e+00 1.776067753402e+00 1.770458955745e+00 1.764909004783e+00 1.759415173741e+00 1.753981453386e+00 1.748609809232e+00 1.743296733995e+00 1.738046480855e+00 1.732861051841e+00 1.727738547877e+00 1.722683630309e+00 1.717693586730e+00 1.712774230583e+00 1.707923961150e+00 1.703144365630e+00 1.698440160011e+00 1.693805663222e+00 1.689245514228e+00 1.684762595131e+00 1.680353757078e+00 1.676025309683e+00 1.671777166309e+00 1.667611256898e+00 1.663525768710e+00 1.659521347300e+00 1.655600017057e+00 1.651765849833e+00 1.648017993946e+00 1.644359935718e+00 1.640792179042e+00 1.637312724453e+00 1.633923091449e+00 1.630623641176e+00 1.627418475610e+00 1.624310533135e+00 1.621297510576e+00 1.618382787346e+00 1.615562203285e+00 1.612838974975e+00 1.610215420400e+00 1.607691595037e+00 1.605271030237e+00 1.602953217537e+00 1.600736568309e+00 1.598622625408e+00 1.596612240067e+00 1.594707045021e+00 1.592907466897e+00 1.591214972218e+00 1.589629677890e+00 1.588152813743e+00 1.586782705125e+00 1.585520960641e+00 1.584370087774e+00 1.583328588388e+00 1.582397413622e+00 1.581578532485e+00 1.580870935850e+00 1.580272205421e+00 1.579786466226e+00 1.579410569260e+00 1.579149195828e+00 1.579000998089e+00 1.578966130907e+00 1.579042819963e+00 1.579229684015e+00 1.579529573411e+00 1.579943967932e+00 1.580471709424e+00 1.581111974390e+00 1.581864840882e+00 1.582728258867e+00 1.583705468252e+00 1.584792979694e+00 1.585994152647e+00 1.587307694898e+00 1.588730825882e+00 1.590264627433e+00 1.591907416465e+00 1.593659953801e+00 1.595523443900e+00 1.597495786354e+00 1.599574709810e+00 1.601759519152e+00 1.604051145079e+00 1.606449586333e+00 1.608952908771e+00 1.611559927320e+00 1.614269673199e+00 1.617081813259e+00 1.619996183949e+00 1.623010748881e+00 1.626124541466e+00 1.629336558496e+00 1.632647279119e+00 1.636054035719e+00 1.639555421237e+00 1.643149970221e+00 1.646839415155e+00 1.650619379550e+00 1.654491315496e+00 1.658451747937e+00 1.662500382565e+00 1.666636019878e+00 1.670855364829e+00 1.675161210052e+00 1.679549505019e+00 1.684019389985e+00 1.688569737653e+00 1.693198168448e+00 1.697904283626e+00 1.702685804728e+00 1.707541732198e+00 1.712470832496e+00 1.717472408876e+00 1.722543587084e+00 1.727681208087e+00 1.732888514999e+00 1.738159726213e+00 1.743495678869e+00 1.748894137439e+00 1.754351930325e+00 1.759870715376e+00 1.765445479151e+00 1.771078010169e+00 1.776764811214e+00 1.782503971712e+00 1.788294886856e+00 1.794135090402e+00 1.800022588432e+00 1.805958401959e+00 1.811936442615e+00 1.817959651035e+00 1.824023666295e+00 1.830128042088e+00 1.836271355347e+00 1.842449596212e+00 1.848663685162e+00 1.854911542351e+00 1.861192583409e+00 1.867503259043e+00 1.873840808643e+00 1.880207193171e+00 1.886598675180e+00 1.893013731978e+00 1.899450927905e+00 1.905908706444e+00 1.912387337329e+00 1.918881157670e+00 1.925391792942e+00 1.931915322897e+00 1.938452818089e+00 1.945001956782e+00 1.951558295112e+00 1.958125092744e+00 1.964695310078e+00 1.971273281457e+00 1.977854088147e+00 1.984433968938e+00 1.991017542901e+00 1.997596410574e+00 2.004174623030e+00 2.010748220826e+00 2.017313687214e+00 2.023874322758e+00 2.030423576721e+00 2.036964779364e+00 2.043492947753e+00 2.050005993745e+00 2.056506308580e+00 2.062988820606e+00 2.069454695830e+00 2.075900517859e+00 2.082325611333e+00 2.088728263554e+00 2.095106563724e+00 2.101461488224e+00 2.107787608690e+00 2.114087710013e+00 2.120358275026e+00 2.126596354694e+00 2.132804446176e+00 2.138977833818e+00 2.145118012675e+00 2.151219111169e+00 2.157283563722e+00 2.163310905180e+00 2.169294755159e+00 2.175239336001e+00 2.181140120065e+00 2.186996975042e+00 2.192808617196e+00 2.198570769062e+00 2.204288228230e+00 2.209954009176e+00 2.215570106111e+00 2.221132953685e+00 2.226642276519e+00 2.232098881699e+00 2.237497702535e+00 2.242841096630e+00 2.248125158687e+00 2.253349214090e+00 2.258514339240e+00 2.263616871169e+00 2.268656981297e+00 2.273631169815e+00 2.278540754270e+00 2.283383456636e+00 2.288158791064e+00 2.292866972604e+00 2.297501353113e+00 2.302065836109e+00 2.306558195524e+00 2.310977720899e+00 2.315322496343e+00 2.319590386693e+00 2.323783956762e+00 2.327898311591e+00 2.331934301409e+00 2.335891579926e+00 2.339766658817e+00 2.343561234210e+00 2.347269060687e+00 2.350896397110e+00 2.354437340133e+00 2.357892807656e+00 2.361261688912e+00 2.364540811799e+00 2.367734138306e+00 2.370834144795e+00 2.373846959563e+00 2.376766591149e+00 2.379592950375e+00 2.382327562814e+00 2.384964546555e+00 2.387510887166e+00 2.389956639590e+00 2.392309888649e+00 2.394563031035e+00 2.396716074340e+00 2.398773885887e+00 2.400726346013e+00 2.402583612023e+00 2.404332628940e+00 2.405983727771e+00 2.407529971646e+00 2.408971599107e+00 2.410311526362e+00 2.411539718917e+00 2.412668600098e+00 2.413686496219e+00 2.414598710925e+00 2.415403482749e+00 2.416094969878e+00 2.416683997430e+00 2.417154701883e+00 2.417522243313e+00 2.417773679894e+00 2.417914738692e+00 2.417945714365e+00 2.417859118061e+00 2.417664184699e+00 2.417348591050e+00 2.416925909816e+00 2.416383860317e+00 2.415728589376e+00 2.414958395719e+00 2.414066979776e+00 2.413065982202e+00 2.411939576567e+00 2.410703496649e+00 2.409344639776e+00 2.407869211061e+00 2.406277188765e+00 2.404561419764e+00 2.402733163444e+00 2.400777475787e+00 2.398711279403e+00 2.396518371059e+00 2.394207737480e+00 2.391779596980e+00 2.389225111329e+00 2.386558193770e+00 2.383761547412e+00 2.380852764620e+00 2.377817052187e+00 2.374662703468e+00 2.371389353835e+00 2.367988864184e+00 2.364476266791e+00 2.360833337335e+00 2.357077141259e+00 2.353194933306e+00 2.349195202316e+00 2.345075020008e+00 2.340830207968e+00 2.336472535664e+00 2.331987180782e+00 2.327389158031e+00 2.322665691918e+00 2.317825322861e+00 2.312866578663e+00 2.307785597156e+00 2.302593752752e+00 2.297274129981e+00 2.291846410371e+00 2.286293948758e+00 2.280629475793e+00 2.274848704492e+00 2.268949975759e+00 2.262941064291e+00 2.256810359956e+00 2.250574402480e+00 2.244218001126e+00 2.237754520542e+00 2.231177264991e+00 2.224486727695e+00 2.217691840660e+00 2.210777642645e+00 2.203767384131e+00 2.196639074455e+00 2.189410711023e+00 2.182073546053e+00 2.174631245573e+00 2.167089723603e+00 2.159437278029e+00 2.151693848260e+00 2.143839546959e+00 2.135894907202e+00 2.127846584386e+00 2.119702684027e+00 2.111466448728e+00 2.103128441753e+00 2.094708006597e+00 2.086186484417e+00 2.077581627943e+00 2.068885984638e+00 2.060102547251e+00 2.051237170678e+00 2.042282194484e+00 2.033252631448e+00 2.024136464145e+00 2.014946941193e+00 2.005677956150e+00 1.996333914712e+00 1.986918896031e+00 1.977430348551e+00 1.967873922143e+00 1.958251808083e+00 1.948560130828e+00 1.938811528248e+00 1.928997339380e+00 1.919127005256e+00 1.909200514029e+00 1.899215386693e+00 1.889188418853e+00 1.879101419021e+00 1.868976278482e+00 1.858801991754e+00 1.848586428485e+00 1.838335520456e+00 1.828039818800e+00 1.817722494847e+00 1.807358236076e+00 1.796979346320e+00 1.786566562942e+00 1.776131136411e+00 1.765683688573e+00 1.755204502091e+00 1.744729494247e+00 1.734223395714e+00 1.723725980696e+00 1.713215086211e+00 1.702702063687e+00 1.692199402293e+00 1.681683796574e+00 1.671196916388e+00 1.660700831818e+00 1.650234345352e+00 1.639777590077e+00 1.629339654714e+00 1.618936158648e+00 1.608542281484e+00 1.598200266252e+00 1.587874808744e+00 1.577598921329e+00 1.567357968418e+00 1.557160915263e+00 1.547018657303e+00 1.536916903132e+00 1.526883079171e+00 1.516895508897e+00 1.506977959879e+00 1.497122209883e+00 1.487333168642e+00 1.477621654702e+00 1.467976829116e+00 1.458419244695e+00 1.448934530830e+00 1.439542540984e+00 1.430232669507e+00 1.421016281088e+00 1.411895812002e+00 1.402867065098e+00 1.393944884992e+00 1.385119342834e+00 1.376406074792e+00 1.367793080781e+00 1.359297796813e+00 1.350910338382e+00 1.342640528504e+00 1.334490051296e+00 1.326452579337e+00 1.318546919366e+00 1.310752769735e+00 1.303096957449e+00 1.295555243572e+00 1.288150442631e+00 1.280872339588e+00 1.273721828855e+00 1.266711480580e+00 1.259820401580e+00 1.253077320228e+00 1.246454644270e+00 1.239974829308e+00 1.233624948451e+00 1.227406901312e+00 1.221330356791e+00 1.215374428998e+00 1.209567112367e+00 1.203876022914e+00 1.198330171628e+00 1.192905352560e+00 1.187612987301e+00 1.182452010578e+00 1.177406767728e+00 1.172503681253e+00 1.167704097814e+00 1.163044563220e+00 1.158489461697e+00 1.154059495726e+00 1.149746270746e+00 1.145534176729e+00 1.141451957385e+00 1.137452620942e+00 1.133583997757e+00 1.129797707184e+00 1.126123828882e+00 1.122546931796e+00 1.119052232678e+00 1.115673604720e+00 1.112353860522e+00 1.109149972431e+00 1.106007989198e+00 1.102958254417e+00 1.099990104580e+00 1.097081290947e+00 1.094273334465e+00 1.091504982884e+00 1.088832380772e+00 1.086209341012e+00 1.083655498188e+00 1.081172459447e+00 1.078730650304e+00 1.076373676444e+00 1.074047454888e+00 1.071797538596e+00 1.069592142016e+00 1.067439718625e+00 1.065351562295e+00 1.063295374524e+00 1.061313542118e+00 1.059362726242e+00 1.057477172085e+00 1.055637861338e+00 1.053847262352e+00 1.052118381117e+00 1.050429014608e+00 1.048807796629e+00 1.047231051668e+00 1.045719890097e+00 1.044261997462e+00 1.042866328301e+00 1.041534331641e+00 1.040264653668e+00 1.039066939989e+00 1.037932269248e+00 1.036879940620e+00 1.035894360992e+00 1.034995638209e+00 1.034173288666e+00 1.033437712255e+00 1.032796919879e+00 1.032237989146e+00 1.031790374827e+00 1.031426666420e+00 1.031180386088e+00 1.031034116126e+00 1.030997272463e+00 1.031087865150e+00 1.031274879854e+00 1.031608231819e+00 1.032044926278e+00 1.032621945324e+00 1.033330950026e+00 1.034159667167e+00 1.035148436774e+00 1.036247038593e+00 1.037511256007e+00 1.038902155411e+00 1.040436988632e+00 1.042130017288e+00 1.043943234745e+00 1.045929968833e+00 1.048036050761e+00 1.050300953413e+00 1.052708821675e+00 1.055244078992e+00 1.057941495974e+00 1.060749302104e+00 1.063713757555e+00 1.066795295375e+00 1.070003814948e+00 1.073343694953e+00 1.076786780972e+00 1.080355902350e+00 1.084019245066e+00 1.087789225169e+00 1.091650036883e+00 1.095595428733e+00 1.099620646275e+00 1.103717044123e+00 1.107876220653e+00 1.112086423825e+00 1.116348544165e+00 1.120634896876e+00 1.124963207293e+00 1.129295178327e+00 1.133643164984e+00 1.137990669128e+00 1.142312216577e+00 1.146633725220e+00 1.150900369502e+00 1.155142518726e+00 1.159324661967e+00 1.163442969023e+00 1.167498789610e+00 1.171457859456e+00 1.175342310001e+00 1.179112114036e+00 1.182782260150e+00 1.186328006652e+00 1.189751416822e+00 1.193039127269e+00 1.196177872986e+00 1.199181406791e+00 1.202007520683e+00 1.204694062764e+00 1.207194405430e+00 1.209530933573e+00 1.211692466659e+00 1.213657828781e+00 1.215462879886e+00 1.217054626549e+00 1.218482996102e+00 1.219708929060e+00 1.220750652450e+00 1.221612725766e+00 1.222275395262e+00 1.222778472711e+00 1.223084024518e+00 1.223236781420e+00 1.223214095732e+00 1.223037516651e+00 1.222719758539e+00 1.222249458660e+00 1.221672667714e+00 1.220957697775e+00 1.220162632564e+00 1.219268404500e+00 1.218304097805e+00 1.217294945103e+00 1.216230428766e+00 1.215168559116e+00 1.214089318503e+00 1.213043842542e+00 1.212036971281e+00 1.211088281053e+00 1.210236479757e+00 1.209479915783e+00 1.208865036557e+00 1.208395054466e+00 1.208100222906e+00 1.208004771712e+00 1.208120727394e+00 1.208476170414e+00 1.209086170234e+00 1.209964759236e+00 1.211134488293e+00 1.212603348811e+00 1.214383622206e+00 1.216487808774e+00 1.218915743802e+00 1.221679936926e+00 1.224771816134e+00 1.228196847520e+00 1.231943770482e+00 1.236008056503e+00 1.240378458689e+00 1.245031044129e+00 1.249963577169e+00 1.255132173075e+00 1.260535042768e+00 1.266126003787e+00 1.271883868682e+00 1.277777911067e+00 1.283757900138e+00 1.289808489387e+00 1.295865520391e+00 1.301910680888e+00 1.307882942677e+00 1.313749913036e+00 1.319469207922e+00 1.324980807545e+00 1.330265594923e+00 1.335253624181e+00 1.339927277824e+00 1.344219493152e+00 1.348112230951e+00 1.351557895035e+00 1.354508977161e+00 1.356962853972e+00 1.358846457189e+00 1.360172209288e+00 1.360883678091e+00 1.360980217207e+00 1.360436627077e+00 1.359231184416e+00 1.357378999042e+00 1.354834673723e+00 1.351643577273e+00 1.347763919396e+00 1.343236619106e+00 1.338057188731e+00 1.332229935948e+00 1.325811772232e+00 1.318772516550e+00 1.311189867518e+00 1.303052037719e+00 1.294417615217e+00 1.285311510641e+00 1.275755703083e+00 1.265822617351e+00 1.255501572845e+00 1.244877077571e+00 1.233945639090e+00 1.222769654655e+00 1.211371830207e+00 1.199770420889e+00 1.188022729512e+00 1.176107709826e+00 1.164090082059e+00 1.151938396408e+00 1.139693305262e+00 1.127345282004e+00 1.114873715237e+00 1.102310954790e+00 1.089592270761e+00 1.076748508080e+00 1.063723829000e+00 1.050509595691e+00 1.037084796492e+00 1.023410423624e+00 1.009483127342e+00 9.952608230779e-01 9.807556105694e-01 9.659377184675e-01 9.508310781616e-01 9.354381518968e-01 9.197909821746e-01 9.039467496423e-01 8.879534134425e-01 8.719142313448e-01 8.559160473266e-01 8.401129484092e-01 8.246336448788e-01 8.096737791764e-01 7.954168832378e-01 7.820770152667e-01 7.698961217337e-01 7.590766217155e-01 7.498781060335e-01 7.424890956103e-01 7.371210392752e-01 7.339062538154e-01 7.329641612059e-01 7.343462498993e-01 7.380243841553e-01 7.439538998027e-01 7.519687957595e-01 7.619206247342e-01 7.735525179053e-01 7.866233570767e-01 8.008595720028e-01 8.159608873001e-01 8.316793989968e-01 8.477229015352e-01 8.638849489114e-01 8.799397177178e-01 8.957279697279e-01 9.111211343889e-01 9.260209742459e-01 9.403920215691e-01 9.542079524516e-01 9.675047250048e-01 9.803186184893e-01 9.927287707858e-01 1.004804534516e+00 1.016629920983e+00 1.028271974708e+00 1.039769649288e+00 1.051155542041e+00 1.062390844551e+00 1.073433757219e+00 1.084165174394e+00 1.094459968889e+00 1.104139443192e+00 1.113012017536e+00 1.120888287848e+00 1.127559126828e+00 1.132879492850e+00 1.136698748666e+00 1.138956593108e+00 1.139629980239e+00 1.138776205198e+00 1.136527796036e+00 1.133059012317e+00 1.128634448881e+00 1.123506216898e+00 1.117984362590e+00 1.112329304520e+00 1.106783595595e+00 1.101535279852e+00 1.096690454141e+00 1.092322653379e+00 1.088418708850e+00 1.084984860857e+00 1.081990902413e+00 1.079462518280e+00 1.077445442172e+00 1.076002027414e+00 1.075184409930e+00 1.074901194210e+00 1.074886964605e+00 1.074500840606e+00 1.072663082152e+00 1.067639208969e+00 1.058715931003e+00 1.042029964645e+00 1.011045804986e+00 9.998647979513e-01 9.634994620502e-01 8.964160324514e-01 8.398649725263e-01 8.390588995591e-01 9.018589667677e-01 9.906287802552e-01 1.058360183551e+00 1.075423050681e+00 1.035745167598e+00 9.559971879401e-01 8.710790187627e-01 8.204653579259e-01 8.213371118906e-01 8.537415351690e-01 8.826721558846e-01 8.869927517958e-01 8.704660859661e-01 8.579107009808e-01 8.773877546075e-01 9.338622020325e-01 1.001683065964e+00 1.043914712728e+00 1.033052156945e+00 9.617912156202e-01 8.487471047449e-01 7.428761635537e-01 7.113599812779e-01 7.791008708721e-01 8.945394585831e-01 9.904538895312e-01 1.026142207653e+00 9.909729860920e-01 9.027397922223e-01 8.067297262031e-01 7.633672142068e-01 8.024299258144e-01 8.889051272358e-01 9.638535991591e-01 9.883193249568e-01 9.534954045090e-01 8.799162003339e-01 8.127862331358e-01 8.001996577924e-01 8.500821876465e-01 9.208038458880e-01 9.619141447179e-01 9.445876274629e-01 8.702388583962e-01 7.741231959225e-01 7.216948727732e-01 7.644981341545e-01 8.771397724560e-01 9.889315983258e-01 1.044060765823e+00 1.016693380799e+00 9.114216179426e-01 7.669460093708e-01 6.624959762462e-01 6.814952905237e-01 8.041675796893e-01 9.363568250067e-01 1.008727843440e+00 9.919762563186e-01 8.911731830411e-01 7.481842184004e-01 6.491702069989e-01 6.822321336151e-01 8.194303687828e-01 9.601979787165e-01 1.034197858608e+00 1.011423299957e+00 8.956542582830e-01 7.277232058538e-01 6.011616678096e-01 6.315981096147e-01 7.935948990379e-01 9.663710083765e-01 1.072361636040e+00 1.079686676421e+00 9.895806415031e-01 8.354887653761e-01 6.904599357785e-01 6.559117464299e-01 7.560808792656e-01 8.998687540493e-01 1.002613191348e+00 1.025703297080e+00 9.678443046979e-01 8.613676458270e-01 7.712651439537e-01 7.688262169385e-01 8.599461323808e-01 9.789948018049e-01 1.060272605562e+00 1.068863240147e+00 1.000629106093e+00 8.807760438262e-01 7.649423580686e-01 7.258431394913e-01 7.917066054576e-01 9.116797423684e-01 1.020481720924e+00 1.081267000374e+00 1.085773417099e+00 1.047152156153e+00 9.915357372963e-01 9.459625467307e-01 9.239360314162e-01 9.196952635914e-01 9.187301218017e-01 9.137377142090e-01 9.118878415983e-01 9.286132511058e-01 9.719975057665e-01 1.031412987099e+00 1.082582220252e+00 1.101822629287e+00 1.077614714982e+00 1.016765943810e+00 9.453992688755e-01 9.009360677431e-01 9.081817215345e-01 9.556800131353e-01 1.005202214290e+00 1.020731654701e+00 9.863021310796e-01 9.123350129145e-01 8.370651583103e-01 8.140561701725e-01 8.693180127670e-01 9.704172685553e-01 1.059438908448e+00 1.091385500535e+00 1.045362793209e+00 9.265604279862e-01 7.704176325847e-01 6.512481731341e-01 6.569594723999e-01 7.808072959594e-01 9.317875096383e-01 1.039830923148e+00 1.073387292804e+00 1.030081711940e+00 9.323830549550e-01 8.251586090792e-01 7.641117033302e-01 7.783445697346e-01 8.403845752986e-01 8.990945869097e-01 9.214378769178e-01 9.037806182599e-01 8.692971070152e-01 8.565474224471e-01 8.921751042611e-01 9.650586804787e-01 1.035856549697e+00 1.065117842061e+00 1.029902098232e+00 9.299123180710e-01 7.928220820796e-01 6.821014105469e-01 6.794649510603e-01 7.948513479898e-01 9.515751079591e-01 1.076929615485e+00 1.129993661637e+00 1.095922030469e+00 9.825231204206e-01 8.223442658401e-01 6.809364067879e-01 6.488461495520e-01 7.507697452388e-01 9.080940827489e-01 1.043065152902e+00 1.114818057770e+00 1.110213940955e+00 1.037900340676e+00 9.271889384140e-01 8.274094766865e-01 7.936110608906e-01 8.443105289033e-01 9.418887398911e-01 1.033509986822e+00 1.084238873537e+00 1.082184825511e+00 1.036166158615e+00 9.722291708006e-01 9.254770676974e-01 9.212901694639e-01 9.556146042883e-01 9.987927821612e-01 1.018359377517e+00 9.986696016489e-01
 3.360072631323e+00 3.362088265245e+00 3.364026245033e+00 3.365418734963e+00 3.366178992051e+00 3.366549442754e+00 3.366954567011e+00 3.367830790087e+00 3.369380193120e+00 3.371378686310e+00 3.373242343113e+00 3.374459547908e+00 3.374968405323e+00 3.375165748954e+00 3.375591687466e+00 3.376611070099e+00 3.378246282337e+00 3.380168081397e+00 3.381851258050e+00 3.382896053976e+00 3.383297996391e+00 3.383453703301e+00 3.383891725416e+00 3.384944182033e+00 3.386594091348e+00 3.388473920872e+00 3.390044337927e+00 3.390907535412e+00 3.391110662184e+00 3.391149518928e+00 3.391621044497e+00 3.392802801383e+00 3.394501006935e+00 3.396234834079e+00 3.397533372713e+00 3.398185648756e+00 3.398344603810e+00 3.398449120948e+00 3.398965535077e+00 3.400116370359e+00 3.401745496445e+00 3.403408834175e+00 3.404619774335e+00 3.405121732618e+00 3.405079486315e+00 3.405033818425e+00 3.405559438539e+00 3.406850190604e+00 3.408563776810e+00 3.410077290730e+00 3.410923774406e+00 3.411083365889e+00 3.410957797611e+00 3.411088827106e+00 3.411819880728e+00 3.413107325768e+00 3.414590449317e+00 3.415833780405e+00 3.416562817944e+00 3.416768894026e+00 3.416701182630e+00 3.416768095285e+00 3.417345350242e+00 3.418540302542e+00 3.420066765087e+00 3.421374043161e+00 3.421996539824e+00 3.421881695089e+00 3.421471088138e+00 3.421433675751e+00 3.422202692935e+00 3.423658323637e+00 3.425183668847e+00 3.426114621935e+00 3.426208326769e+00 3.425792337018e+00 3.425497876999e+00 3.425817087948e+00 3.426802264854e+00 3.428080505951e+00 3.429140456596e+00 3.429671258945e+00 3.429704317179e+00 3.429526503526e+00 3.429463989686e+00 3.429742406048e+00 3.430418221208e+00 3.431371449371e+00 3.432336708642e+00 3.433009042361e+00 3.433189820610e+00 3.432920767502e+00 3.432523678572e+00 3.432460451057e+00 3.433057040945e+00 3.434212603224e+00 3.435411508579e+00 3.436043279123e+00 3.435819846409e+00 3.435011911986e+00 3.434313129511e+00 3.434382506944e+00 3.435375124774e+00 3.436786460589e+00 3.437798780501e+00 3.437844646808e+00 3.437000662023e+00 3.435941408629e+00 3.435484362493e+00 3.436027403498e+00 3.437274253808e+00 3.438451601302e+00 3.438844082132e+00 3.438277222157e+00 3.437205976532e+00 3.436391138898e+00 3.436384050419e+00 3.437175446819e+00 3.438226032816e+00 3.438849575274e+00 3.438683885779e+00 3.437882621788e+00 3.436985155782e+00 3.436536105413e+00 3.436756964338e+00 3.437416205197e+00 3.438024197561e+00 3.438163527202e+00 3.437735200782e+00 3.436982375968e+00 3.436313952198e+00 3.436035465162e+00 3.436188306975e+00 3.436529206023e+00 3.436730300053e+00 3.436562623970e+00 3.436031274750e+00 3.435340955479e+00 3.434762741018e+00 3.434462617554e+00 3.434418972617e+00 3.434450464385e+00 3.434343930706e+00 3.433987814218e+00 3.433409630132e+00 3.432752526256e+00 3.432180133611e+00 3.431773084572e+00 3.431500781950e+00 3.431261251090e+00 3.430950935394e+00 3.430505353175e+00 3.429936293233e+00 3.429299205951e+00 3.428671766959e+00 3.428098058699e+00 3.427592429345e+00 3.427142026211e+00 3.426695665804e+00 3.426201232052e+00 3.425616731703e+00 3.424939902052e+00 3.424202769648e+00 3.423459938906e+00 3.422772193053e+00 3.422155119375e+00 3.421583834752e+00 3.420998936454e+00 3.420340810671e+00 3.419579189385e+00 3.418730155662e+00 3.417856797021e+00 3.417023073119e+00 3.416264612939e+00 3.415565376084e+00 3.414867856925e+00 3.414094233678e+00 3.413206023356e+00 3.412221920075e+00 3.411209279031e+00 3.410246029642e+00 3.409363614063e+00 3.408532494055e+00 3.407672842162e+00 3.406707769228e+00 3.405621443299e+00 3.404459883637e+00 3.403308576942e+00 3.402227190137e+00 3.401220603288e+00 3.400217578476e+00 3.399129554854e+00 3.397913378720e+00 3.396600678621e+00 3.395268399602e+00 3.393996298001e+00 3.392807531622e+00 3.391640194253e+00 3.390400811240e+00 3.389034361904e+00 3.387556157512e+00 3.386051249048e+00 3.384609131989e+00 3.383258981561e+00 3.381936829289e+00 3.380545408896e+00 3.379021448980e+00 3.377395909700e+00 3.375764368312e+00 3.374225295338e+00 3.372786870433e+00 3.371366306336e+00 3.369855829192e+00 3.368223242845e+00 3.366528831988e+00 3.364883052272e+00 3.363351686778e+00 3.361897640534e+00 3.360412973459e+00 3.358815288462e+00 3.357117612097e+00 3.355413384559e+00 3.353790730847e+00 3.352251999835e+00 3.350711661471e+00 3.349070754247e+00 3.347306615058e+00 3.345487187092e+00 3.343700242838e+00 3.341973906589e+00 3.340249481488e+00 3.338438843135e+00 3.336506551308e+00 3.334499119208e+00 3.332502511026e+00 3.330550352754e+00 3.328609634436e+00 3.326603526964e+00 3.324499811853e+00 3.322332661634e+00 3.320182273228e+00 3.318086308935e+00 3.316013274664e+00 3.313898215475e+00 3.311707459449e+00 3.309471940126e+00 3.307253066357e+00 3.305086801891e+00 3.302938894303e+00 3.300749224783e+00 3.298488900707e+00 3.296179438590e+00 3.293875962277e+00 3.291596875938e+00 3.289310699347e+00 3.286964566902e+00 3.284542857318e+00 3.282079555168e+00 3.279615197262e+00 3.277160896989e+00 3.274679952732e+00 3.272136429689e+00 3.269536019918e+00 3.266921924553e+00 3.264327476623e+00 3.261739927465e+00 3.259125809655e+00 3.256458799557e+00 3.253754376749e+00 3.251054626153e+00 3.248369562719e+00 3.245676067785e+00 3.242941921792e+00 3.240153971164e+00 3.237333072664e+00 3.234507304091e+00 3.231675045367e+00 3.228807661350e+00 3.225892038726e+00 3.222940183511e+00 3.219970456644e+00 3.216993275624e+00 3.213998304991e+00 3.210967205090e+00 3.207901644021e+00 3.204825829301e+00 3.201743324106e+00 3.198644634455e+00 3.195515319009e+00 3.192346847266e+00 3.189152819951e+00 3.185945783305e+00 3.182724420822e+00 3.179471003996e+00 3.176176637273e+00 3.172849735648e+00 3.169500762426e+00 3.166138247202e+00 3.162755056299e+00 3.159337869787e+00 3.155893268533e+00 3.152428992011e+00 3.148948051905e+00 3.145443997499e+00 3.141911158008e+00 3.138349563836e+00 3.134765119442e+00 3.131161825386e+00 3.127530857346e+00 3.123867196522e+00 3.120173405200e+00 3.116454812118e+00 3.112717312441e+00 3.108960287067e+00 3.105172292380e+00 3.101353782369e+00 3.097514933473e+00 3.093656522029e+00 3.089774121216e+00 3.085863446592e+00 3.081923412691e+00 3.077958059555e+00 3.073970421528e+00 3.069957786461e+00 3.065914312747e+00 3.061842136135e+00 3.057745136356e+00 3.053626656247e+00 3.049482924744e+00 3.045312212786e+00 3.041114786880e+00 3.036892014744e+00 3.032645419738e+00 3.028375091139e+00 3.024074722998e+00 3.019748803543e+00 3.015396742592e+00 3.011019088157e+00 3.006615210757e+00 3.002183976731e+00 2.997726787289e+00 2.993247008398e+00 2.988740765300e+00 2.984206390662e+00 2.979645154308e+00 2.975058046040e+00 2.970446105672e+00 2.965808857804e+00 2.961143089970e+00 2.956448101705e+00 2.951729750785e+00 2.946987134544e+00 2.942216781330e+00 2.937420822969e+00 2.932596725347e+00 2.927747587429e+00 2.922874813864e+00 2.917975516672e+00 2.913046846679e+00 2.908093538585e+00 2.903114104853e+00 2.898106698016e+00 2.893075691532e+00 2.888018060249e+00 2.882934101714e+00 2.877825444875e+00 2.872687520653e+00 2.867524841871e+00 2.862336088830e+00 2.857120943950e+00 2.851879866577e+00 2.846614594757e+00 2.841319222610e+00 2.835997885046e+00 2.830653757718e+00 2.825283488176e+00 2.819887463590e+00 2.814465043282e+00 2.809016585396e+00 2.803542369526e+00 2.798042557107e+00 2.792517940859e+00 2.786966280981e+00 2.781390828254e+00 2.775788547560e+00 2.770162842153e+00 2.764510675045e+00 2.758831859114e+00 2.753129060987e+00 2.747400819864e+00 2.741647504561e+00 2.735870245992e+00 2.730066210083e+00 2.724239243840e+00 2.718385671090e+00 2.712508553997e+00 2.706604986369e+00 2.700679840858e+00 2.694728893288e+00 2.688752117324e+00 2.682754035477e+00 2.676728687512e+00 2.670680667709e+00 2.664609077532e+00 2.658512043667e+00 2.652391483959e+00 2.646248265104e+00 2.640081275078e+00 2.633890996089e+00 2.627677267434e+00 2.621438982929e+00 2.615178864705e+00 2.608895669877e+00 2.602589811520e+00 2.596261835504e+00 2.589911321852e+00 2.583536441921e+00 2.577141879188e+00 2.570723950949e+00 2.564283611980e+00 2.557823724772e+00 2.551340801059e+00 2.544835233202e+00 2.538309561586e+00 2.531763263615e+00 2.525195250776e+00 2.518607366472e+00 2.511997936107e+00 2.505368096317e+00 2.498718623886e+00 2.492048377996e+00 2.485360634116e+00 2.478650799271e+00 2.471921815830e+00 2.465176060893e+00 2.458408609403e+00 2.451623140752e+00 2.444820021413e+00 2.437998326320e+00 2.431158676615e+00 2.424301841016e+00 2.417426619819e+00 2.410533068007e+00 2.403624450466e+00 2.396699065799e+00 2.389757104195e+00 2.382799638342e+00 2.375824715443e+00 2.368836176642e+00 2.361830182526e+00 2.354809577998e+00 2.347776519459e+00 2.340728923992e+00 2.333667994893e+00 2.326592603161e+00 2.319502505732e+00 2.312399241519e+00 2.305285031290e+00 2.298160497235e+00 2.291023673555e+00 2.283874542242e+00 2.276714105288e+00 2.269542529027e+00 2.262360341231e+00 2.255169981948e+00 2.247969700576e+00 2.240761027307e+00 2.233542270812e+00 2.226315649556e+00 2.219080346726e+00 2.211838082379e+00 2.204589897860e+00 2.197334056264e+00 2.190072973413e+00 2.182804988401e+00 2.175531193659e+00 2.168256011251e+00 2.160974451102e+00 2.153692041683e+00 2.146403309626e+00 2.139113347033e+00 2.131821398855e+00 2.124528206882e+00 2.117234687879e+00 2.109942561157e+00 2.102650707270e+00 2.095358285203e+00 2.088068080660e+00 2.080779989031e+00 2.073495037692e+00 2.066214812021e+00 2.058938977893e+00 2.051666632518e+00 2.044398640609e+00 2.037140068780e+00 2.029886910401e+00 2.022641174836e+00 2.015403704693e+00 2.008174336334e+00 2.000954149750e+00 1.993746998335e+00 1.986549673803e+00 1.979364873259e+00 1.972191476591e+00 1.965031252027e+00 1.957886197489e+00 1.950756289879e+00 1.943643375968e+00 1.936548372184e+00 1.929469396275e+00 1.922409202017e+00 1.915369258015e+00 1.908348792906e+00 1.901351191143e+00 1.894374587453e+00 1.887422456477e+00 1.880493366590e+00 1.873590407739e+00 1.866713030362e+00 1.859862711649e+00 1.853037431423e+00 1.846243980615e+00 1.839479998533e+00 1.832747765891e+00 1.826048108847e+00 1.819380761243e+00 1.812747168936e+00 1.806149808938e+00 1.799586840705e+00 1.793064615560e+00 1.786578837894e+00 1.780134382752e+00 1.773731024539e+00 1.767367595791e+00 1.761047580696e+00 1.754772580164e+00 1.748543255819e+00 1.742362257269e+00 1.736229354894e+00 1.730146047818e+00 1.724112942370e+00 1.718128994508e+00 1.712197746873e+00 1.706321996995e+00 1.700501413393e+00 1.694740381241e+00 1.689037483867e+00 1.683393694242e+00 1.677808688894e+00 1.672283490632e+00 1.666824470958e+00 1.661428735481e+00 1.656099878663e+00 1.650840598001e+00 1.645646950510e+00 1.640524447485e+00 1.635473569888e+00 1.630493714363e+00 1.625588394519e+00 1.620756506239e+00 1.616003456816e+00 1.611327417380e+00 1.606730496231e+00 1.602216869525e+00 1.597781548156e+00 1.593429329409e+00 1.589161755717e+00 1.584978381306e+00 1.580883707094e+00 1.576878388584e+00 1.572962828384e+00 1.569137800607e+00 1.565403156449e+00 1.561760854670e+00 1.558213225236e+00 1.554762162302e+00 1.551411327282e+00 1.548158783264e+00 1.545004055098e+00 1.541948428811e+00 1.538991826236e+00 1.536140613475e+00 1.533394707091e+00 1.530753867574e+00 1.528220754176e+00 1.525790806147e+00 1.523468287690e+00 1.521254340639e+00 1.519149664485e+00 1.517158099423e+00 1.515279075755e+00 1.513509884215e+00 1.511852712588e+00 1.510308161669e+00 1.508878357949e+00 1.507563627712e+00 1.506363701518e+00 1.505281706677e+00 1.504315495045e+00 1.503465428929e+00 1.502732837268e+00 1.502118716877e+00 1.501623176028e+00 1.501245968953e+00 1.500989323213e+00 1.500851380741e+00 1.500831041075e+00 1.500930772474e+00 1.501148056271e+00 1.501487577100e+00 1.501946912893e+00 1.502527053504e+00 1.503225211798e+00 1.504040780083e+00 1.504974729952e+00 1.506030946155e+00 1.507205444162e+00 1.508498454909e+00 1.509909808525e+00 1.511437841659e+00 1.513084369935e+00 1.514845729266e+00 1.516725887739e+00 1.518721609622e+00 1.520832971609e+00 1.523058195351e+00 1.525395954374e+00 1.527847759141e+00 1.530413775954e+00 1.533090638667e+00 1.535877650384e+00 1.538773770653e+00 1.541778300930e+00 1.544892141259e+00 1.548112270698e+00 1.551437853094e+00 1.554867756250e+00 1.558401515447e+00 1.562037177077e+00 1.565774972408e+00 1.569612002082e+00 1.573548044478e+00 1.577581954260e+00 1.581711746505e+00 1.585936543043e+00 1.590253483849e+00 1.594664309717e+00 1.599164563569e+00 1.603756389529e+00 1.608433507056e+00 1.613198040819e+00 1.618048163139e+00 1.622979850435e+00 1.627995689784e+00 1.633091555645e+00 1.638266593393e+00 1.643518600983e+00 1.648846214498e+00 1.654248981481e+00 1.659722923018e+00 1.665268613377e+00 1.670884288453e+00 1.676567959263e+00 1.682317967227e+00 1.688130626143e+00 1.694007853809e+00 1.699946273755e+00 1.705944633233e+00 1.712000198593e+00 1.718111772749e+00 1.724279201078e+00 1.730498866872e+00 1.736770228122e+00 1.743090921790e+00 1.749459957411e+00 1.755875417130e+00 1.762334582802e+00 1.768836173944e+00 1.775381029628e+00 1.781962928337e+00 1.788583888921e+00 1.795240853085e+00 1.801932812151e+00 1.808657726241e+00 1.815412685555e+00 1.822197792576e+00 1.829010417516e+00 1.835851265044e+00 1.842714860482e+00 1.849600492725e+00 1.856508805183e+00 1.863436436966e+00 1.870382367798e+00 1.877344760414e+00 1.884321624461e+00 1.891313559945e+00 1.898313883664e+00 1.905326483000e+00 1.912345619461e+00 1.919372705723e+00 1.926405719579e+00 1.933440180462e+00 1.940478789063e+00 1.947516679653e+00 1.954554356265e+00 1.961590077395e+00 1.968619035300e+00 1.975645720607e+00 1.982662478451e+00 1.989672236924e+00 1.996672033388e+00 2.003657309373e+00 2.010633305602e+00 2.017591816638e+00 2.024534913011e+00 2.031461740797e+00 2.038367050283e+00 2.045253507601e+00 2.052116661927e+00 2.058958136714e+00 2.065774630363e+00 2.072562960041e+00 2.079326055098e+00 2.086057045720e+00 2.092760305737e+00 2.099429779319e+00 2.106067277972e+00 2.112669984509e+00 2.119234933188e+00 2.125765420397e+00 2.132255473363e+00 2.138706899175e+00 2.145114855445e+00 2.151480332739e+00 2.157804046478e+00 2.164079346095e+00 2.170310475269e+00 2.176492429967e+00 2.182625882244e+00 2.188708348697e+00 2.194738332395e+00 2.200716742346e+00 2.206639197136e+00 2.212508863046e+00 2.218319136304e+00 2.224070728323e+00 2.229766410105e+00 2.235398846665e+00 2.240970955948e+00 2.246479942730e+00 2.251924236110e+00 2.257304951224e+00 2.262618564765e+00 2.267865075168e+00 2.273041725031e+00 2.278149653147e+00 2.283186018842e+00 2.288151406371e+00 2.293043672995e+00 2.297858830007e+00 2.302600940867e+00 2.307265254161e+00 2.311853470190e+00 2.316362402093e+00 2.320791061389e+00 2.325141403200e+00 2.329407145466e+00 2.333591290585e+00 2.337692985125e+00 2.341708283504e+00 2.345639557557e+00 2.349479706919e+00 2.353235397101e+00 2.356901774245e+00 2.360477551758e+00 2.363964427473e+00 2.367356521770e+00 2.370659946325e+00 2.373865918722e+00 2.376980633485e+00 2.379999093121e+00 2.382920163160e+00 2.385746593346e+00 2.388472018624e+00 2.391101654592e+00 2.393628871956e+00 2.396059084025e+00 2.398386383238e+00 2.400609155425e+00 2.402733539467e+00 2.404749288621e+00 2.406666870698e+00 2.408472092754e+00 2.410176105881e+00 2.411773021983e+00 2.413260282293e+00 2.414643122414e+00 2.415911019861e+00 2.417076687922e+00 2.418126937951e+00 2.419069999628e+00 2.419900312427e+00 2.420615734168e+00 2.421224400433e+00 2.421712264197e+00 2.422093292909e+00 2.422355000806e+00 2.422503950821e+00 2.422538386095e+00 2.422453291523e+00 2.422256372135e+00 2.421935306704e+00 2.421505157795e+00 2.420950872874e+00 2.420281093631e+00 2.419493726163e+00 2.418581374054e+00 2.417556829857e+00 2.416403595278e+00 2.415138278503e+00 2.413746994604e+00 2.412235628031e+00 2.410605766423e+00 2.408847591670e+00 2.406975357519e+00 2.404971864047e+00 2.402855581458e+00 2.400609002676e+00 2.398242965182e+00 2.395755654787e+00 2.393138689535e+00 2.390408599184e+00 2.387542801479e+00 2.384564633388e+00 2.381455601964e+00 2.378225436481e+00 2.374873587354e+00 2.371391393516e+00 2.367795041353e+00 2.364064423089e+00 2.360219821044e+00 2.356244788922e+00 2.352149678486e+00 2.347933143612e+00 2.343587079458e+00 2.339128290815e+00 2.334536416996e+00 2.329831206681e+00 2.324996934174e+00 2.320044888623e+00 2.314970817365e+00 2.309771131653e+00 2.304460652412e+00 2.299017308792e+00 2.293466099727e+00 2.287785642186e+00 2.281992127861e+00 2.276080546888e+00 2.270046290405e+00 2.263903608341e+00 2.257633762799e+00 2.251258343930e+00 2.244759650849e+00 2.238151923333e+00 2.231429216946e+00 2.224590014082e+00 2.217646939927e+00 2.210580573758e+00 2.203417647168e+00 2.196133779880e+00 2.188748895932e+00 2.181255248174e+00 2.173651970727e+00 2.165951001518e+00 2.158135073787e+00 2.150229471847e+00 2.142210608265e+00 2.134099164151e+00 2.125886117793e+00 2.117572300229e+00 2.109169471868e+00 2.100661822334e+00 2.092070802418e+00 2.083379913705e+00 2.074603289885e+00 2.065737047482e+00 2.056780508593e+00 2.047745105568e+00 2.038617487186e+00 2.029416205304e+00 2.020128976713e+00 2.010766849594e+00 2.001328389498e+00 1.991811948055e+00 1.982229239179e+00 1.972570995875e+00 1.962847067286e+00 1.953058134046e+00 1.943199918291e+00 1.933288371928e+00 1.923310766000e+00 1.913280571938e+00 1.903194137366e+00 1.893052684041e+00 1.882871116671e+00 1.872630468780e+00 1.862356133543e+00 1.852034492393e+00 1.841675018739e+00 1.831282917167e+00 1.820848729049e+00 1.810397723273e+00 1.799902409406e+00 1.789397651584e+00 1.778861970230e+00 1.768308069737e+00 1.757746439711e+00 1.747158428024e+00 1.736578942001e+00 1.725974345845e+00 1.715383516763e+00 1.704784285858e+00 1.694189443268e+00 1.683610111559e+00 1.673025472772e+00 1.662474725717e+00 1.651922563095e+00 1.641406414208e+00 1.630907100140e+00 1.620434580340e+00 1.610002812725e+00 1.599591454680e+00 1.589236851881e+00 1.578908514788e+00 1.568639178840e+00 1.558411814994e+00 1.548239630045e+00 1.538128564327e+00 1.528070428382e+00 1.518087698839e+00 1.508161891390e+00 1.498316328405e+00 1.488540786879e+00 1.478845896296e+00 1.469235222407e+00 1.459704496632e+00 1.450270261621e+00 1.440920833863e+00 1.431675462616e+00 1.422521213452e+00 1.413474781630e+00 1.404531948964e+00 1.395695074778e+00 1.386974975386e+00 1.378362466646e+00 1.369875356692e+00 1.361497363132e+00 1.353251743465e+00 1.345121631355e+00 1.337123450081e+00 1.329255329201e+00 1.321509282391e+00 1.313909696186e+00 1.306427830056e+00 1.299099753265e+00 1.291893043032e+00 1.284834893828e+00 1.277914123844e+00 1.271127821057e+00 1.264496140111e+00 1.257988007193e+00 1.251641605903e+00 1.245420915042e+00 1.239352796630e+00 1.233423631331e+00 1.227631320772e+00 1.221991359390e+00 1.216474690840e+00 1.211116979535e+00 1.205879587966e+00 1.200793598348e+00 1.195834748094e+00 1.191010106253e+00 1.186326132047e+00 1.181756160953e+00 1.177336089630e+00 1.173019922746e+00 1.168846486548e+00 1.164780971261e+00 1.160838145822e+00 1.157018461847e+00 1.153294070904e+00 1.149704990272e+00 1.146195484046e+00 1.142814634651e+00 1.139518740694e+00 1.136326681621e+00 1.133237429583e+00 1.130219252412e+00 1.127319797121e+00 1.124472553771e+00 1.121736090667e+00 1.119061722236e+00 1.116467331365e+00 1.113957446561e+00 1.111493624160e+00 1.109128594232e+00 1.106796802924e+00 1.104550767600e+00 1.102353097011e+00 1.100209533374e+00 1.098136161540e+00 1.096091575914e+00 1.094124413615e+00 1.092181528491e+00 1.090302169890e+00 1.088463905981e+00 1.086662521356e+00 1.084920946438e+00 1.083199660014e+00 1.081541681942e+00 1.079907561264e+00 1.078323240327e+00 1.076780169214e+00 1.075270276204e+00 1.073812957638e+00 1.072383542789e+00 1.071011205827e+00 1.069671085485e+00 1.068383085210e+00 1.067138275473e+00 1.065940905679e+00 1.064796714472e+00 1.063697878915e+00 1.062662667461e+00 1.061672530572e+00 1.060752759637e+00 1.059886047594e+00 1.059088027211e+00 1.058356975863e+00 1.057691148654e+00 1.057111227367e+00 1.056591535530e+00 1.056170141585e+00 1.055816972499e+00 1.055559058655e+00 1.055392634589e+00 1.055307438183e+00 1.055341346622e+00 1.055448699543e+00 1.055682399903e+00 1.056007914976e+00 1.056442907544e+00 1.057003395300e+00 1.057653587628e+00 1.058449236457e+00 1.059335658280e+00 1.060359770125e+00 1.061502630055e+00 1.062755122191e+00 1.064156794853e+00 1.065651480534e+00 1.067297967208e+00 1.069051437159e+00 1.070929768082e+00 1.072944974378e+00 1.075056150682e+00 1.077313563144e+00 1.079664276234e+00 1.082143107760e+00 1.084731466931e+00 1.087416442559e+00 1.090222259260e+00 1.093109885751e+00 1.096103332274e+00 1.099180561609e+00 1.102339692168e+00 1.105580785296e+00 1.108886135969e+00 1.112258954886e+00 1.115688128044e+00 1.119165198918e+00 1.122684200324e+00 1.126239592831e+00 1.129812146193e+00 1.133411155204e+00 1.137009936364e+00 1.140612104958e+00 1.144207053239e+00 1.147772279548e+00 1.151325063339e+00 1.154825097509e+00 1.158290038570e+00 1.161694774725e+00 1.165033156155e+00 1.168304181472e+00 1.171483330257e+00 1.174580568513e+00 1.177569947394e+00 1.180458243391e+00 1.183223536725e+00 1.185872214188e+00 1.188385713089e+00 1.190759217167e+00 1.192998771554e+00 1.195069933023e+00 1.197005980328e+00 1.198764638420e+00 1.200367805206e+00 1.201803294594e+00 1.203056052119e+00 1.204154084374e+00 1.205054715199e+00 1.205800304080e+00 1.206357579880e+00 1.206745818720e+00 1.206964721733e+00 1.207005135854e+00 1.206897114503e+00 1.206612135512e+00 1.206191575814e+00 1.205613435172e+00 1.204906434438e+00 1.204074887505e+00 1.203118423708e+00 1.202078360301e+00 1.200927584201e+00 1.199725139837e+00 1.198451084949e+00 1.197142318737e+00 1.195819978881e+00 1.194480549724e+00 1.193180083002e+00 1.191904504198e+00 1.190705633153e+00 1.189588523561e+00 1.188581798116e+00 1.187719114889e+00 1.187007181174e+00 1.186491663554e+00 1.186178240683e+00 1.186103201184e+00 1.186286698565e+00 1.186750169918e+00 1.187517173874e+00 1.188607190110e+00 1.190038206581e+00 1.191826061828e+00 1.193988042062e+00 1.196531063112e+00 1.199468181562e+00 1.202801003406e+00 1.206536870839e+00 1.210669419022e+00 1.215199095234e+00 1.220113442192e+00 1.225404060407e+00 1.231055150406e+00 1.237041377599e+00 1.243351586877e+00 1.249943648599e+00 1.256803551915e+00 1.263885015621e+00 1.271158508887e+00 1.278586351690e+00 1.286117258264e+00 1.293723759990e+00 1.301339602102e+00 1.308940939320e+00 1.316458044036e+00 1.323855405903e+00 1.331081937032e+00 1.338077288603e+00 1.344811139306e+00 1.351214396636e+00 1.357261074160e+00 1.362880802186e+00 1.368053031040e+00 1.372723687562e+00 1.376848144449e+00 1.380412259080e+00 1.383350105236e+00 1.385664895531e+00 1.387300019673e+00 1.388259300528e+00 1.388507709099e+00 1.388031154307e+00 1.386838604336e+00 1.384888909899e+00 1.382225660121e+00 1.378807733864e+00 1.374679304581e+00 1.369832318755e+00 1.364278194782e+00 1.358067187552e+00 1.351177407081e+00 1.343685192985e+00 1.335574876256e+00 1.326914662528e+00 1.317721659828e+00 1.308022332089e+00 1.297888456986e+00 1.287306158456e+00 1.276364273111e+00 1.265051434583e+00 1.253433192512e+00 1.241529951138e+00 1.229355329391e+00 1.216965671839e+00 1.204338008644e+00 1.191534868506e+00 1.178520008521e+00 1.165335996852e+00 1.151967374144e+00 1.138398058177e+00 1.124656388518e+00 1.110679765028e+00 1.096502249405e+00 1.082069353133e+00 1.067381912951e+00 1.052419962794e+00 1.037156122110e+00 1.021597765885e+00 1.005713145369e+00 9.895289350836e-01 9.730288186498e-01 9.562590144259e-01 9.392349415668e-01 9.220123623262e-01 9.046696797976e-01 8.872746384444e-01 8.699575874738e-01 8.528228528923e-01 8.360473239654e-01 8.197819378933e-01 8.042360749155e-01 7.896037772633e-01 7.761097728921e-01 7.639941061696e-01 7.534485286603e-01 7.447169829749e-01 7.379586733422e-01 7.333461181728e-01 7.309691542712e-01 7.308912456335e-01 7.331103991926e-01 7.375461032875e-01 7.440996545301e-01 7.525661297458e-01 7.627639585176e-01 7.744131612604e-01 7.872698737588e-01 8.010596989965e-01 8.155008708389e-01 8.303702051222e-01 8.454091438517e-01 8.604557442613e-01 8.753272177530e-01 8.899179389261e-01 9.041517652492e-01 9.179816638394e-01 9.314254343857e-01 9.445029773886e-01 9.572911131014e-01 9.698575268596e-01 9.823028534914e-01 9.947078620613e-01 1.007149959125e+00 1.019677144797e+00 1.032298444436e+00 1.044999366851e+00 1.057686873220e+00 1.070256709805e+00 1.082525062808e+00 1.094300540774e+00 1.105345001616e+00 1.115414579591e+00 1.124277067923e+00 1.131694496392e+00 1.137503209617e+00 1.141551601611e+00 1.143786036937e+00 1.144202081390e+00 1.142884633299e+00 1.139994066522e+00 1.135738708250e+00 1.130411028509e+00 1.124286768836e+00 1.117695985065e+00 1.110908860216e+00 1.104179606134e+00 1.097704446864e+00 1.091609028763e+00 1.085999253268e+00 1.080917877266e+00 1.076451086463e+00 1.072672979085e+00 1.069732812237e+00 1.067795501596e+00 1.067022276043e+00 1.067512839984e+00 1.069149247542e+00 1.071565948801e+00 1.073999930743e+00 1.075363539808e+00 1.074342609131e+00 1.070317843461e+00 1.062572191307e+00 1.047483190799e+00 9.957700969896e-01 9.678016499243e-01 8.987227923699e-01 8.377699691141e-01 8.338111540857e-01 8.971465356682e-01 9.899177981792e-01 1.063470819048e+00 1.086523441254e+00 1.051424998630e+00 9.731653901971e-01 8.851666771924e-01 8.271670820128e-01 8.200578734385e-01 8.484238062430e-01 8.787339976890e-01 8.888167007415e-01 8.803582492651e-01 8.752670731892e-01 8.985276314976e-01 9.541779837076e-01 1.018414668666e+00 1.056591686351e+00 1.042510232780e+00 9.693882616012e-01 8.560940920848e-01 7.517405445367e-01 7.229134239758e-01 7.930410102073e-01 9.101240101829e-01 1.007149964375e+00 1.043295412268e+00 1.007602598230e+00 9.176110109958e-01 8.188249053324e-01 7.730614494075e-01 8.123326525483e-01 9.020505556983e-01 9.816946103522e-01 1.010442720669e+00 9.777838300447e-01 9.026224856940e-01 8.291746466907e-01 8.074567608941e-01 8.506153111838e-01 9.198527832809e-01 9.634277404405e-01 9.500697181195e-01 8.789608335074e-01 7.834910612093e-01 7.284438511976e-01 7.681737576946e-01 8.811557801432e-01 9.967107863397e-01 1.056859555315e+00 1.033184720240e+00 9.273087904232e-01 7.743370405589e-01 6.518658086574e-01 6.546990071934e-01 7.768593900254e-01 9.193886947458e-01 1.005827080494e+00 1.002354089733e+00 9.097449585172e-01 7.639912458262e-01 6.451686649108e-01 6.518868600677e-01 7.790251512515e-01 9.257223220618e-01 1.014103076244e+00 1.008881680972e+00 9.089831544980e-01 7.482211687832e-01 6.083641714488e-01 6.064370151509e-01 7.479756715599e-01 9.186784418274e-01 1.034013917809e+00 1.057087769837e+00 9.848236356410e-01 8.451475038104e-01 7.021823898162e-01 6.499328020053e-01 7.275451784555e-01 8.609938321062e-01 9.658829715289e-01 9.999952829109e-01 9.581912165089e-01 8.675618966444e-01 7.847751546999e-01 7.738384096839e-01 8.473116078939e-01 9.523713735024e-01 1.028387357703e+00 1.040566142053e+00 9.833826065326e-01 8.795961836379e-01 7.798023879135e-01 7.476218424920e-01 8.074634065990e-01 9.170259214704e-01 1.018648177227e+00 1.077777459978e+00 1.085818025301e+00 1.054200624759e+00 1.006194328716e+00 9.654707172376e-01 9.434890662288e-01 9.353338949036e-01 9.292778020762e-01 9.207391227091e-01 9.185654685147e-01 9.384791769498e-01 9.874344963519e-01 1.053065148504e+00 1.109717184855e+00 1.132656388345e+00 1.109067188983e+00 1.043908426735e+00 9.614916335850e-01 9.000543514819e-01 8.909818340779e-01 9.312945362895e-01 9.856356151433e-01 1.015798391063e+00 1.001759577949e+00 9.481478675715e-01 8.840632905203e-01 8.527610790712e-01 8.814405146357e-01 9.531884173429e-01 1.022419606585e+00 1.047952416663e+00 1.008820473781e+00 9.087692708268e-01 7.798657722685e-01 6.856010974287e-01 6.931571317622e-01 7.968869088907e-01 9.264037210562e-01 1.021517952957e+00 1.052895794599e+00 1.017557775632e+00 9.348832106605e-01 8.425859670596e-01 7.849601705825e-01 7.851772929972e-01 8.251574328346e-01 8.672050829260e-01 8.861699163299e-01 8.811363158112e-01 8.720081905957e-01 8.851227095805e-01 9.306238191130e-01 9.909716660298e-01 1.033335057189e+00 1.028781981035e+00 9.642800827838e-01 8.495015530867e-01 7.244871992168e-01 6.624385700661e-01 7.202113370033e-01 8.617165389062e-01 1.008048446035e+00 1.102587283154e+00 1.116731932997e+00 1.045371816649e+00 9.065900700888e-01 7.472102770880e-01 6.502422582764e-01 6.904583283924e-01 8.335576460121e-01 9.894205844062e-01 1.097962610192e+00 1.132522746264e+00 1.090963916966e+00 9.926925795768e-01 8.786023827248e-01 8.060326524939e-01 8.181016793991e-01 9.011657372762e-01 1.001834703430e+00 1.073639958464e+00 1.093433778923e+00 1.060675575169e+00 9.947678116044e-01 9.302401656193e-01 9.029832955653e-01 9.255939234465e-01 9.761555223780e-01 1.017312946775e+00 1.020004089265e+00 9.771543785059e-01
 3.336600474438e+00 3.338530060195e+00 3.340382580552e+00 3.341690840240e+00 3.342374018614e+00 3.342671371809e+00 3.342999810648e+00 3.343791832531e+00 3.345254201769e+00 3.347164085590e+00 3.348942867549e+00 3.350074286754e+00 3.350500794601e+00 3.350619815080e+00 3.350967261381e+00 3.351902185455e+00 3.353448776787e+00 3.355279532500e+00 3.356875361238e+00 3.357837247111e+00 3.358157021295e+00 3.358231617719e+00 3.358585159117e+00 3.359549917050e+00 3.361109181328e+00 3.362898013574e+00 3.364379468248e+00 3.365157354595e+00 3.365275784004e+00 3.365230472739e+00 3.365616490189e+00 3.366709496162e+00 3.368313557923e+00 3.369953749964e+00 3.371162521691e+00 3.371730664675e+00 3.371806664471e+00 3.371826323099e+00 3.372250874891e+00 3.373306814762e+00 3.374840391305e+00 3.376411852577e+00 3.377532864384e+00 3.377946441739e+00 3.377815790466e+00 3.377680120810e+00 3.378113558463e+00 3.379308986208e+00 3.380925333151e+00 3.382341512778e+00 3.383095466835e+00 3.383166889288e+00 3.382955409458e+00 3.382996732769e+00 3.383631113992e+00 3.384817670976e+00 3.386199960903e+00 3.387348706926e+00 3.387987508875e+00 3.388105326231e+00 3.387943447670e+00 3.387913152207e+00 3.388389726366e+00 3.389483904572e+00 3.390912058563e+00 3.392121361131e+00 3.392647789283e+00 3.392437003529e+00 3.391930051868e+00 3.391795755316e+00 3.392465328330e+00 3.393817657616e+00 3.395238992785e+00 3.396066714015e+00 3.396064859306e+00 3.395555282890e+00 3.395167008554e+00 3.395386350323e+00 3.396266559727e+00 3.397435336099e+00 3.398390687310e+00 3.398823480910e+00 3.398762119585e+00 3.398490371681e+00 3.398326365706e+00 3.398498193975e+00 3.399064505026e+00 3.399911094686e+00 3.400774362440e+00 3.401347136260e+00 3.401429371306e+00 3.401058015556e+00 3.400555090814e+00 3.400385194900e+00 3.400873258313e+00 3.401921014091e+00 3.403014318851e+00 3.403541208005e+00 3.403214713254e+00 3.402302672756e+00 3.401498634755e+00 3.401459842800e+00 3.402340546813e+00 3.403640636336e+00 3.404542240001e+00 3.404483339651e+00 3.403536048056e+00 3.402373436924e+00 3.401807498616e+00 3.402237016261e+00 3.403367428457e+00 3.404430564968e+00 3.404712918074e+00 3.404042380699e+00 3.402866131802e+00 3.401943206834e+00 3.401823627812e+00 3.402496512677e+00 3.403427963567e+00 3.403938259193e+00 3.403662567680e+00 3.402755764211e+00 3.401750294575e+00 3.401189173615e+00 3.401292265269e+00 3.401831334089e+00 3.402320093298e+00 3.402346292661e+00 3.401807030454e+00 3.400945740361e+00 3.400164601563e+00 3.399770590409e+00 3.399800266768e+00 3.400021248720e+00 3.400103168775e+00 3.399821546079e+00 3.399178112956e+00 3.398373560143e+00 3.397678199639e+00 3.397256895592e+00 3.397089971389e+00 3.396999952780e+00 3.396773627121e+00 3.396300837144e+00 3.395606234214e+00 3.394830690789e+00 3.394136937975e+00 3.393606379755e+00 3.393209682277e+00 3.392847280346e+00 3.392413928761e+00 3.391848694516e+00 3.391158244591e+00 3.390399465679e+00 3.389648024632e+00 3.388948491196e+00 3.388318262144e+00 3.387739861681e+00 3.387167641381e+00 3.386548237820e+00 3.385839333915e+00 3.385037955043e+00 3.384174897448e+00 3.383304741621e+00 3.382487337011e+00 3.381740420306e+00 3.381040143224e+00 3.380326138755e+00 3.379540405613e+00 3.378651963847e+00 3.377675765204e+00 3.376673098444e+00 3.375707336035e+00 3.374816285135e+00 3.373984316692e+00 3.373155297923e+00 3.372252491065e+00 3.371236113394e+00 3.370121701719e+00 3.368976118153e+00 3.367877814295e+00 3.366859188159e+00 3.365893842459e+00 3.364902102741e+00 3.363805532401e+00 3.362586501461e+00 3.361291349257e+00 3.360002467587e+00 3.358782652502e+00 3.357638269304e+00 3.356499406378e+00 3.355276377723e+00 3.353926837467e+00 3.352477646044e+00 3.351006880483e+00 3.349594843711e+00 3.348265291308e+00 3.346960165737e+00 3.345583524370e+00 3.344080636097e+00 3.342466120660e+00 3.340821817338e+00 3.339237062906e+00 3.337745142766e+00 3.336282940200e+00 3.334752896831e+00 3.333092981633e+00 3.331327956974e+00 3.329555327152e+00 3.327871272334e+00 3.326289690951e+00 3.324727155019e+00 3.323078991465e+00 3.321306512330e+00 3.319469193404e+00 3.317678273887e+00 3.316000652205e+00 3.314402628561e+00 3.312774870794e+00 3.311036131679e+00 3.309195171714e+00 3.307343601145e+00 3.305572485646e+00 3.303884932995e+00 3.302199121579e+00 3.300413458406e+00 3.298503516613e+00 3.296534764659e+00 3.294596941645e+00 3.292720388498e+00 3.290845360238e+00 3.288886694407e+00 3.286804928201e+00 3.284646776505e+00 3.282496497127e+00 3.280391746610e+00 3.278299059313e+00 3.276142658026e+00 3.273887935512e+00 3.271568543638e+00 3.269264850654e+00 3.267015203747e+00 3.264788628132e+00 3.262522637382e+00 3.260178602924e+00 3.257789646522e+00 3.255415847626e+00 3.253094251224e+00 3.250791482655e+00 3.248445888481e+00 3.246031458272e+00 3.243565786916e+00 3.241103987048e+00 3.238666810114e+00 3.236221988035e+00 3.233718959123e+00 3.231138563713e+00 3.228516789271e+00 3.225892177475e+00 3.223277283628e+00 3.220638152425e+00 3.217934492443e+00 3.215174180074e+00 3.212399570399e+00 3.209642305431e+00 3.206894076119e+00 3.204118566290e+00 3.201291226843e+00 3.198424452753e+00 3.195561946391e+00 3.192712982405e+00 3.189855688164e+00 3.186958863715e+00 3.184006201594e+00 3.181021655648e+00 3.178029651987e+00 3.175031650425e+00 3.171998079942e+00 3.168917703710e+00 3.165799271477e+00 3.162662881122e+00 3.159519377024e+00 3.156357120232e+00 3.153158397697e+00 3.149925798369e+00 3.146681280764e+00 3.143430098876e+00 3.140163130628e+00 3.136865997492e+00 3.133528234024e+00 3.130163636056e+00 3.126786086202e+00 3.123394405556e+00 3.119969955952e+00 3.116505677818e+00 3.113007582510e+00 3.109485951871e+00 3.105950909315e+00 3.102395913541e+00 3.098806211868e+00 3.095188586018e+00 3.091551353104e+00 3.087896278679e+00 3.084218051156e+00 3.080510811756e+00 3.076774365262e+00 3.073014881545e+00 3.069235845983e+00 3.065429489334e+00 3.061590529494e+00 3.057720307926e+00 3.053825494110e+00 3.049911028389e+00 3.045976194657e+00 3.042010521972e+00 3.038015638896e+00 3.033998244397e+00 3.029961716904e+00 3.025901037378e+00 3.021811613105e+00 3.017691942988e+00 3.013546504185e+00 3.009379064012e+00 3.005186876318e+00 3.000962903310e+00 2.996709600607e+00 2.992431523628e+00 2.988131379451e+00 2.983806201858e+00 2.979453959353e+00 2.975074163764e+00 2.970668041385e+00 2.966239539073e+00 2.961785821390e+00 2.957302121954e+00 2.952792473686e+00 2.948256690800e+00 2.943695031158e+00 2.939106560691e+00 2.934490645229e+00 2.929849045204e+00 2.925183220067e+00 2.920491537959e+00 2.915772055423e+00 2.911023910831e+00 2.906251492197e+00 2.901452123206e+00 2.896628415868e+00 2.891775615696e+00 2.886893175783e+00 2.881987116036e+00 2.877056800870e+00 2.872098389991e+00 2.867113851019e+00 2.862101090315e+00 2.857063547944e+00 2.852001523243e+00 2.846913311369e+00 2.841794956139e+00 2.836651160224e+00 2.831482183735e+00 2.826284615729e+00 2.821063381065e+00 2.815814844510e+00 2.810539498412e+00 2.805239949317e+00 2.799911106852e+00 2.794556782293e+00 2.789176404141e+00 2.783768585441e+00 2.778335637308e+00 2.772878162683e+00 2.767389950248e+00 2.761875993673e+00 2.756339005580e+00 2.750775654204e+00 2.745186624901e+00 2.739570283783e+00 2.733928477583e+00 2.728259814623e+00 2.722566377291e+00 2.716847453284e+00 2.711101827427e+00 2.705331920389e+00 2.699535342118e+00 2.693713995680e+00 2.687867566620e+00 2.681993099007e+00 2.676095905407e+00 2.670171818762e+00 2.664222932800e+00 2.658250522558e+00 2.652250513983e+00 2.646227685481e+00 2.640178614058e+00 2.634105277405e+00 2.628005699909e+00 2.621883907803e+00 2.615736512808e+00 2.609563585876e+00 2.603368561152e+00 2.597147569062e+00 2.590903552683e+00 2.584634553120e+00 2.578340632006e+00 2.572023643543e+00 2.565684021745e+00 2.559320345904e+00 2.552933177152e+00 2.546522545520e+00 2.540087617085e+00 2.533630205868e+00 2.527150724916e+00 2.520648810303e+00 2.514123755427e+00 2.507576312277e+00 2.501005593101e+00 2.494413293953e+00 2.487799858565e+00 2.481162794407e+00 2.474506824175e+00 2.467827723854e+00 2.461125998551e+00 2.454404497919e+00 2.447662292856e+00 2.440898648485e+00 2.434114822516e+00 2.427310517492e+00 2.420484645157e+00 2.413640578926e+00 2.406776208896e+00 2.399892914590e+00 2.392988790378e+00 2.386066166989e+00 2.379126438748e+00 2.372165351518e+00 2.365186197734e+00 2.358190356774e+00 2.351176188620e+00 2.344143265660e+00 2.337094563933e+00 2.330027922988e+00 2.322943045945e+00 2.315843429993e+00 2.308727221689e+00 2.301595559442e+00 2.294448373301e+00 2.287285114349e+00 2.280106887605e+00 2.272912605746e+00 2.265704252230e+00 2.258484390860e+00 2.251250222995e+00 2.244003509023e+00 2.236742588074e+00 2.229466926997e+00 2.222180587589e+00 2.214882791635e+00 2.207574728591e+00 2.200256581176e+00 2.192926177656e+00 2.185585460349e+00 2.178233814449e+00 2.170873480675e+00 2.163504766419e+00 2.156127775873e+00 2.148742892079e+00 2.141349543603e+00 2.133949129921e+00 2.126541004875e+00 2.119126393639e+00 2.111706950094e+00 2.104281858711e+00 2.096852409860e+00 2.089416975411e+00 2.081976699758e+00 2.074536624113e+00 2.067091494459e+00 2.059646222765e+00 2.052197354314e+00 2.044748138751e+00 2.037298015986e+00 2.029848664325e+00 2.022400904441e+00 2.014954766524e+00 2.007512381842e+00 2.000069701777e+00 1.992631608225e+00 1.985197157554e+00 1.977768537932e+00 1.970345601061e+00 1.962929697535e+00 1.955518185501e+00 1.948114695337e+00 1.940721473455e+00 1.933337287858e+00 1.925961700736e+00 1.918596684908e+00 1.911242876439e+00 1.903900271216e+00 1.896572779517e+00 1.889258380946e+00 1.881959555631e+00 1.874673978662e+00 1.867404650380e+00 1.860153630536e+00 1.852920018085e+00 1.845707943418e+00 1.838515684029e+00 1.831342966424e+00 1.824193011834e+00 1.817064907027e+00 1.809961448997e+00 1.802883798973e+00 1.795831019619e+00 1.788806153982e+00 1.781808018410e+00 1.774840309824e+00 1.767901826581e+00 1.760994394918e+00 1.754117012344e+00 1.747275703936e+00 1.740467779629e+00 1.733695504224e+00 1.726961333110e+00 1.720264235139e+00 1.713605289464e+00 1.706988092642e+00 1.700409690293e+00 1.693877237335e+00 1.687386620071e+00 1.680943034887e+00 1.674546216148e+00 1.668194564153e+00 1.661892368025e+00 1.655640630705e+00 1.649441046523e+00 1.643295008930e+00 1.637204808100e+00 1.631169288983e+00 1.625190902530e+00 1.619267982112e+00 1.613405372771e+00 1.607604356370e+00 1.601865664563e+00 1.596193179209e+00 1.590587165461e+00 1.585047110464e+00 1.579573162716e+00 1.574167576235e+00 1.568834204899e+00 1.563573145840e+00 1.558387275406e+00 1.553277750746e+00 1.548243444999e+00 1.543289071635e+00 1.538412949950e+00 1.533617238588e+00 1.528905382692e+00 1.524275048891e+00 1.519732869362e+00 1.515277109604e+00 1.510909102259e+00 1.506633448034e+00 1.502446342832e+00 1.498350440302e+00 1.494349913504e+00 1.490442288410e+00 1.486633506109e+00 1.482924292281e+00 1.479313631723e+00 1.475804445969e+00 1.472394736786e+00 1.469087925312e+00 1.465885562903e+00 1.462790460183e+00 1.459805345101e+00 1.456928182696e+00 1.454159195032e+00 1.451499114665e+00 1.448949087604e+00 1.446514240878e+00 1.444195066625e+00 1.441991464621e+00 1.439904493518e+00 1.437931765225e+00 1.436076620240e+00 1.434339899801e+00 1.432721936510e+00 1.431227386894e+00 1.429854742102e+00 1.428602020707e+00 1.427471694094e+00 1.426462273653e+00 1.425577715124e+00 1.424816981975e+00 1.424180545903e+00 1.423672045928e+00 1.423286716202e+00 1.423027636181e+00 1.422893266383e+00 1.422885841856e+00 1.423006404468e+00 1.423253083116e+00 1.423627432421e+00 1.424127966372e+00 1.424755122525e+00 1.425508090917e+00 1.426386469355e+00 1.427393565502e+00 1.428527577261e+00 1.429787474861e+00 1.431172006864e+00 1.432680239617e+00 1.434312623808e+00 1.436071876337e+00 1.437954614468e+00 1.439960531014e+00 1.442090568914e+00 1.444340439735e+00 1.446712485396e+00 1.449203741033e+00 1.451817244160e+00 1.454550067122e+00 1.457400093700e+00 1.460367349389e+00 1.463449653136e+00 1.466648149003e+00 1.469962181183e+00 1.473388963576e+00 1.476927203237e+00 1.480575673072e+00 1.484332910834e+00 1.488200534429e+00 1.492174483260e+00 1.496253126448e+00 1.500436677721e+00 1.504723092537e+00 1.509111753083e+00 1.513600168931e+00 1.518187022152e+00 1.522871422790e+00 1.527652499576e+00 1.532527250757e+00 1.537494204399e+00 1.542551967675e+00 1.547700360713e+00 1.552936293779e+00 1.558259195025e+00 1.563665507963e+00 1.569155724778e+00 1.574728484673e+00 1.580378758573e+00 1.586108696494e+00 1.591915543013e+00 1.597797193200e+00 1.603750810352e+00 1.609776421657e+00 1.615872259682e+00 1.622034628082e+00 1.628263871357e+00 1.634558001550e+00 1.640915358858e+00 1.647333253905e+00 1.653809318478e+00 1.660343480397e+00 1.666933503250e+00 1.673578654802e+00 1.680275395605e+00 1.687022420178e+00 1.693818895450e+00 1.700661892247e+00 1.707550578253e+00 1.714483051374e+00 1.721456973927e+00 1.728471963243e+00 1.735523636010e+00 1.742612735418e+00 1.749737351630e+00 1.756894854165e+00 1.764083426153e+00 1.771302042340e+00 1.778549776473e+00 1.785823475683e+00 1.793120976646e+00 1.800443072472e+00 1.807785818714e+00 1.815149224615e+00 1.822529737181e+00 1.829926824039e+00 1.837339063080e+00 1.844764252608e+00 1.852202600927e+00 1.859649109756e+00 1.867104679233e+00 1.874568937874e+00 1.882034898155e+00 1.889505895706e+00 1.896979489736e+00 1.904452847649e+00 1.911926235680e+00 1.919395371827e+00 1.926861676769e+00 1.934321566037e+00 1.941774640612e+00 1.949219479286e+00 1.956652190586e+00 1.964075584273e+00 1.971484188561e+00 1.978878879753e+00 1.986256795117e+00 1.993616413835e+00 2.000958763209e+00 2.008278620679e+00 2.015577233029e+00 2.022853215689e+00 2.030102253548e+00 2.037326865162e+00 2.044522415662e+00 2.051690160183e+00 2.058827519840e+00 2.065931710258e+00 2.073003995820e+00 2.080039818024e+00 2.087041978657e+00 2.094004924716e+00 2.100929647945e+00 2.107815120268e+00 2.114658321179e+00 2.121460175061e+00 2.128217286671e+00 2.134929380508e+00 2.141595384793e+00 2.148211123666e+00 2.154781458014e+00 2.161297652955e+00 2.167765340281e+00 2.174178971334e+00 2.180538248605e+00 2.186841809744e+00 2.193089336381e+00 2.199279371987e+00 2.205409180532e+00 2.211480161774e+00 2.217489455125e+00 2.223433708861e+00 2.229317999680e+00 2.235134311717e+00 2.240886120902e+00 2.246570042350e+00 2.252185366946e+00 2.257731078892e+00 2.263206913661e+00 2.268610870462e+00 2.273941054252e+00 2.279197576468e+00 2.284378468789e+00 2.289484329868e+00 2.294511614691e+00 2.299459962317e+00 2.304329259048e+00 2.309118507769e+00 2.313826186610e+00 2.318451761679e+00 2.322992107193e+00 2.327450295233e+00 2.331820433454e+00 2.336104339571e+00 2.340302271421e+00 2.344409533464e+00 2.348430484046e+00 2.352355433100e+00 2.356192573544e+00 2.359936578700e+00 2.363586086652e+00 2.367143334920e+00 2.370602022086e+00 2.373968856217e+00 2.377233898739e+00 2.380404171231e+00 2.383475595791e+00 2.386444956773e+00 2.389317902804e+00 2.392084051150e+00 2.394753338192e+00 2.397315303359e+00 2.399777149809e+00 2.402133072201e+00 2.404381323470e+00 2.406527403654e+00 2.408560978516e+00 2.410494579871e+00 2.412311089272e+00 2.414024035760e+00 2.415627471340e+00 2.417116394335e+00 2.418498854089e+00 2.419762574680e+00 2.420921660358e+00 2.421961838847e+00 2.422891090674e+00 2.423706255616e+00 2.424401610962e+00 2.424988055071e+00 2.425450002256e+00 2.425803600298e+00 2.426033091914e+00 2.426148150716e+00 2.426144640112e+00 2.426019142928e+00 2.425779936228e+00 2.425412290142e+00 2.424934025750e+00 2.424327101337e+00 2.423602842647e+00 2.422758286104e+00 2.421785131617e+00 2.420697682852e+00 2.419478531944e+00 2.418145414182e+00 2.416681870640e+00 2.415096580324e+00 2.413390085302e+00 2.411552390600e+00 2.409598082302e+00 2.407509391025e+00 2.405305200699e+00 2.402969011496e+00 2.400510111110e+00 2.397927975654e+00 2.395212862164e+00 2.392382186567e+00 2.389414387903e+00 2.386330544563e+00 2.383113207723e+00 2.379772520466e+00 2.376308442475e+00 2.372710403530e+00 2.368997133292e+00 2.365145556200e+00 2.361180230787e+00 2.357079527488e+00 2.352857909271e+00 2.348512952575e+00 2.344035026906e+00 2.339443105114e+00 2.334715146006e+00 2.329873439166e+00 2.324898242622e+00 2.319804649477e+00 2.314587224970e+00 2.309241429721e+00 2.303783236254e+00 2.298189530744e+00 2.292487767394e+00 2.286653088678e+00 2.280705357820e+00 2.274636848557e+00 2.268443115097e+00 2.262141669744e+00 2.255708207233e+00 2.249170906541e+00 2.242507121109e+00 2.235732956169e+00 2.228843147881e+00 2.221835096046e+00 2.214722786141e+00 2.207484058213e+00 2.200149882329e+00 2.192692658490e+00 2.185133334223e+00 2.177465153192e+00 2.169684982530e+00 2.161809016534e+00 2.153814516670e+00 2.145731836851e+00 2.137534954390e+00 2.129243602857e+00 2.120853457767e+00 2.112358983561e+00 2.103778422117e+00 2.095090777863e+00 2.086321163349e+00 2.077452004525e+00 2.068496348406e+00 2.059453024024e+00 2.050318304636e+00 2.041107255529e+00 2.031803531704e+00 2.022427967918e+00 2.012967133972e+00 2.003431625543e+00 1.993823478541e+00 1.984135893833e+00 1.974386954487e+00 1.964562263069e+00 1.954674350128e+00 1.944723131657e+00 1.934706006726e+00 1.924637419670e+00 1.914504788986e+00 1.904323810394e+00 1.894088389309e+00 1.883801755079e+00 1.873477750336e+00 1.863098455761e+00 1.852689868304e+00 1.842236771491e+00 1.831751275808e+00 1.821236913444e+00 1.810684166742e+00 1.800120573125e+00 1.789517025565e+00 1.778909888704e+00 1.768276775400e+00 1.757631291574e+00 1.746983481747e+00 1.736315826588e+00 1.725662609605e+00 1.714991672366e+00 1.704340707524e+00 1.693687647574e+00 1.683047692261e+00 1.672428727330e+00 1.661814891537e+00 1.651240116406e+00 1.640673759339e+00 1.630151582153e+00 1.619654497825e+00 1.609194504638e+00 1.598781766921e+00 1.588401857888e+00 1.578085300278e+00 1.567807108605e+00 1.557596632302e+00 1.547438285743e+00 1.537347028523e+00 1.527325321753e+00 1.517369612629e+00 1.507498521133e+00 1.497695983923e+00 1.487985820314e+00 1.478354541713e+00 1.468819634778e+00 1.459376093295e+00 1.450028129470e+00 1.440786578700e+00 1.431641712099e+00 1.422615049750e+00 1.413688142754e+00 1.404885837360e+00 1.396194443759e+00 1.387624898787e+00 1.379183210955e+00 1.370859683580e+00 1.362676848233e+00 1.354611552092e+00 1.346694554759e+00 1.338901407750e+00 1.331253423173e+00 1.323747514190e+00 1.316373160873e+00 1.309159677870e+00 1.302070922643e+00 1.295149584314e+00 1.288359057607e+00 1.281726611543e+00 1.275243314037e+00 1.268901369418e+00 1.262726786817e+00 1.256680446741e+00 1.250807801937e+00 1.245066474009e+00 1.239486986018e+00 1.234053061615e+00 1.228761058731e+00 1.223631233639e+00 1.218626769362e+00 1.213789824698e+00 1.209075012851e+00 1.204518247687e+00 1.200091809378e+00 1.195801473278e+00 1.191657157218e+00 1.187626325903e+00 1.183749664537e+00 1.179976058417e+00 1.176346424030e+00 1.172825993985e+00 1.169425152344e+00 1.166151116138e+00 1.162965271948e+00 1.159917674730e+00 1.156944628310e+00 1.154097031583e+00 1.151334711335e+00 1.148666280278e+00 1.146103699187e+00 1.143600813936e+00 1.141215159364e+00 1.138876703682e+00 1.136639491150e+00 1.134464139382e+00 1.132354591128e+00 1.130330085881e+00 1.128338544839e+00 1.126440132952e+00 1.124568888598e+00 1.122771098981e+00 1.121018716442e+00 1.119304808360e+00 1.117658244917e+00 1.116027262043e+00 1.114464910832e+00 1.112919627779e+00 1.111423631660e+00 1.109963179314e+00 1.108524956631e+00 1.107138824887e+00 1.105760427701e+00 1.104434849378e+00 1.103122597920e+00 1.101847532357e+00 1.100603434756e+00 1.099378667887e+00 1.098196410901e+00 1.097028749011e+00 1.095906217776e+00 1.094802289041e+00 1.093738079753e+00 1.092704322066e+00 1.091703010091e+00 1.090743929948e+00 1.089811797779e+00 1.088933588447e+00 1.088081632155e+00 1.087287497484e+00 1.086531238975e+00 1.085825018671e+00 1.085175767366e+00 1.084567135833e+00 1.084035996369e+00 1.083541444735e+00 1.083129866261e+00 1.082771772268e+00 1.082482435929e+00 1.082276347694e+00 1.082122375399e+00 1.082074470960e+00 1.082078594777e+00 1.082183953269e+00 1.082370401263e+00 1.082632018590e+00 1.083011193239e+00 1.083447498451e+00 1.084011657960e+00 1.084647174791e+00 1.085388414481e+00 1.086238077472e+00 1.087161773422e+00 1.088220899181e+00 1.089345400326e+00 1.090595995374e+00 1.091938767266e+00 1.093370290840e+00 1.094927462527e+00 1.096548777022e+00 1.098296272674e+00 1.100117846549e+00 1.102036307495e+00 1.104052263601e+00 1.106134015733e+00 1.108320744226e+00 1.110566992171e+00 1.112895536332e+00 1.115293955679e+00 1.117748990201e+00 1.120272825614e+00 1.122839116918e+00 1.125458343889e+00 1.128116939571e+00 1.130808610313e+00 1.133527317292e+00 1.136268778445e+00 1.139017853958e+00 1.141777331050e+00 1.144531625184e+00 1.147275118923e+00 1.150006262867e+00 1.152701859821e+00 1.155373435668e+00 1.157996182868e+00 1.160571183371e+00 1.163090206570e+00 1.165539786356e+00 1.167918679902e+00 1.170212789152e+00 1.172420144810e+00 1.174529147556e+00 1.176538375990e+00 1.178429933415e+00 1.180213086389e+00 1.181867339950e+00 1.183392258688e+00 1.184790714266e+00 1.186035013805e+00 1.187153019731e+00 1.188108718656e+00 1.188922827596e+00 1.189581647653e+00 1.190079617278e+00 1.190432551417e+00 1.190612960726e+00 1.190653468839e+00 1.190525067680e+00 1.190253285633e+00 1.189828328783e+00 1.189254345866e+00 1.188551001562e+00 1.187699209736e+00 1.186737807047e+00 1.185644796081e+00 1.184455834594e+00 1.183168173177e+00 1.181791243699e+00 1.180361185306e+00 1.178856510265e+00 1.177336759692e+00 1.175781315897e+00 1.174233791435e+00 1.172710488161e+00 1.171216852380e+00 1.169805321772e+00 1.168465184117e+00 1.167253543161e+00 1.166170350738e+00 1.165254787947e+00 1.164534323023e+00 1.164023542102e+00 1.163767034883e+00 1.163770956375e+00 1.164078384614e+00 1.164702295943e+00 1.165674381134e+00 1.167010972695e+00 1.168737131023e+00 1.170870893222e+00 1.173422461856e+00 1.176416252417e+00 1.179852251174e+00 1.183743691374e+00 1.188093284249e+00 1.192900131290e+00 1.198161673995e+00 1.203869791004e+00 1.210012320851e+00 1.216573763332e+00 1.223536253573e+00 1.230870313606e+00 1.238556689199e+00 1.246553461099e+00 1.254835686566e+00 1.263356018347e+00 1.272078872243e+00 1.280958214245e+00 1.289942782321e+00 1.298994149469e+00 1.308045451135e+00 1.317064926852e+00 1.325980665925e+00 1.334749729917e+00 1.343317482382e+00 1.351623501741e+00 1.359626686692e+00 1.367260119039e+00 1.374493004005e+00 1.381250808930e+00 1.387512426871e+00 1.393219148300e+00 1.398330492439e+00 1.402821753730e+00 1.406634632909e+00 1.409767327938e+00 1.412161414521e+00 1.413825301555e+00 1.414719291964e+00 1.414833780493e+00 1.414172248591e+00 1.412702445023e+00 1.410462938690e+00 1.407414979932e+00 1.403605767925e+00 1.399024428392e+00 1.393690344796e+00 1.387644389059e+00 1.380875364711e+00 1.373456609785e+00 1.365367998387e+00 1.356688186306e+00 1.347423600271e+00 1.337606767254e+00 1.327305253321e+00 1.316504404646e+00 1.305293961979e+00 1.293655291644e+00 1.281655617433e+00 1.269311150529e+00 1.256633370521e+00 1.243672983949e+00 1.230408268163e+00 1.216895003474e+00 1.203096468744e+00 1.189053361479e+00 1.174748026299e+00 1.160166056733e+00 1.145331925072e+00 1.130190616729e+00 1.114775693473e+00 1.099037116457e+00 1.082987579364e+00 1.066606810346e+00 1.049884849789e+00 1.032838077232e+00 1.015449092779e+00 9.977606405081e-01 9.797724469114e-01 9.615539428759e-01 9.431369746163e-01 9.246018822657e-01 9.060497606549e-01 8.875684906581e-01 8.693167768375e-01 8.514149095712e-01 8.340601742885e-01 8.174226366818e-01 8.017194038818e-01 7.871514300081e-01 7.739409658464e-01 7.623151603813e-01 7.524464840897e-01 7.445464731832e-01 7.387308216570e-01 7.351222319017e-01 7.337557502209e-01 7.346330620375e-01 7.376936117498e-01 7.428051556808e-01 7.498198241604e-01 7.585011389117e-01 7.686438796830e-01 7.799588992870e-01 7.922076489227e-01 8.051283458208e-01 8.184691739429e-01 8.320422447283e-01 8.456315598522e-01 8.591269736904e-01 8.723968793295e-01 8.853949928322e-01 8.981017884577e-01 9.105262345864e-01 9.227424256139e-01 9.348116088019e-01 9.468569790679e-01 9.589707257053e-01 9.712724019500e-01 9.838462190996e-01 9.967558423821e-01 1.010025351624e+00 1.023623002563e+00 1.037482689438e+00 1.051452012169e+00 1.065362761079e+00 1.078968270677e+00 1.092012687120e+00 1.104205350601e+00 1.115257521935e+00 1.124902972570e+00 1.132884911098e+00 1.139031493547e+00 1.143194233735e+00 1.145335992196e+00 1.145472349409e+00 1.143715416800e+00 1.140253779719e+00 1.135320112818e+00 1.129226189672e+00 1.122262609470e+00 1.114761180356e+00 1.106993024880e+00 1.099207189401e+00 1.091599478464e+00 1.084305467113e+00 1.077463349308e+00 1.071172694494e+00 1.065607941167e+00 1.060958901258e+00 1.057510070096e+00 1.055564981992e+00 1.055394610298e+00 1.057156954762e+00 1.060716701284e+00 1.065613291461e+00 1.070950619459e+00 1.075564230612e+00 1.078298080421e+00 1.078120847011e+00 1.075952366380e+00 1.074466414637e+00 1.021215967574e+00 9.818426512142e-01 9.048786144861e-01 8.375228591678e-01 8.289738120650e-01 8.915106245456e-01 9.872577674043e-01 1.065968308191e+00 1.094712210475e+00 1.064340888896e+00 9.883663986511e-01 8.989634731266e-01 8.359734248568e-01 8.231405833665e-01 8.488406065618e-01 8.808661803351e-01 8.959914652893e-01 8.937971066326e-01 8.935621479660e-01 9.181057721240e-01 9.715381859767e-01 1.032179440191e+00 1.067411812354e+00 1.052011247660e+00 9.794269134430e-01 8.684123928975e-01 7.674287295357e-01 7.411236471392e-01 8.114875785878e-01 9.278289664482e-01 1.024285438071e+00 1.060005036116e+00 1.023591407276e+00 9.322235711927e-01 8.315099590319e-01 7.843568628430e-01 8.245194604844e-01 9.177163882543e-01 1.002043713509e+00 1.034936114980e+00 1.004177564697e+00 9.270011848846e-01 8.466009307156e-01 8.149785701442e-01 8.509604269338e-01 9.190672800317e-01 9.661549162569e-01 9.581007888044e-01 8.913673185095e-01 7.967957456023e-01 7.376775650465e-01 7.715067873090e-01 8.825953501745e-01 1.001265194416e+00 1.067236186758e+00 1.049211389224e+00 9.455899057455e-01 7.873747172462e-01 6.483597080101e-01 6.315096401514e-01 7.486768305116e-01 8.991941598896e-01 9.991035965065e-01 1.009744262196e+00 9.275612041200e-01 7.827493501030e-01 6.478383698165e-01 6.264485684191e-01 7.386715287275e-01 8.882399364810e-01 9.896578887881e-01 1.001974219792e+00 9.192322043542e-01 7.686280184045e-01 6.204777983098e-01 5.872443385782e-01 7.035046504036e-01 8.683626616609e-01 9.910576910237e-01 1.029291309157e+00 9.755716294467e-01 8.524428375678e-01 7.154737165493e-01 6.494781185803e-01 7.035982598598e-01 8.232650326713e-01 9.274924715485e-01 9.710617996221e-01 9.450145994670e-01 8.711906044476e-01 7.980118711977e-01 7.813804556160e-01 8.378227380561e-01 9.271241006978e-01 9.956531893481e-01 1.010050705929e+00 9.640434283661e-01 8.781209345026e-01 7.973383624114e-01 7.749327365364e-01 8.295576306913e-01 9.264406923464e-01 1.016802024503e+00 1.070029642746e+00 1.078432861991e+00 1.052648571304e+00 1.013620256798e+00 9.813892616983e-01 9.639724690937e-01 9.552660467054e-01 9.448368699442e-01 9.305520568996e-01 9.238622398592e-01 9.426529567486e-01 9.946127561999e-01 1.066276728239e+00 1.129987129384e+00 1.158951410809e+00 1.138240455402e+00 1.070426541049e+00 9.776129558753e-01 8.984374210912e-01 8.711897412571e-01 9.032622293138e-01 9.633135551555e-01 1.010205343253e+00 1.018582070078e+00 9.863521265167e-01 9.335711249357e-01 8.942265631599e-01 8.957740440501e-01 9.354659784506e-01 9.821064734928e-01 1.000487736006e+00 9.701203819216e-01 8.927160148177e-01 7.951767411524e-01 7.275863911312e-01 7.370557567878e-01 8.191751572388e-01 9.235364733932e-01 1.001921717125e+00 1.028606318990e+00 1.000360632282e+00 9.332368130243e-01 8.574579911679e-01 8.061500057203e-01 7.959435764961e-01 8.156645421583e-01 8.407058311305e-01 8.552890158433e-01 8.617818304009e-01 8.757394376715e-01 9.108380692670e-01 9.634680161248e-01 1.011660850898e+00 1.027732871808e+00 9.916678024684e-01 9.002447848549e-01 7.747176174876e-01 6.700132350137e-01 6.627529461864e-01 7.708598627825e-01 9.265437788689e-01 1.057662406369e+00 1.120524669373e+00 1.096592531270e+00 9.900415460031e-01 8.304691693885e-01 6.826247508247e-01 6.437632203081e-01 7.490526100935e-01 9.171483754901e-01 1.063304965492e+00 1.142403300082e+00 1.138955564935e+00 1.060866512218e+00 9.388847449719e-01 8.271906964169e-01 7.893172770323e-01 8.471928750826e-01 9.559350698854e-01 1.054756124297e+00 1.104832672197e+00 1.093162882069e+00 1.029605824227e+00 9.445143591760e-01 8.818919997941e-01 8.771638232143e-01 9.269535247085e-01 9.923249118336e-01 1.031053927987e+00 1.018124387379e+00 9.542144709477e-01
```
