## Supplementary Data 1 for "Heart cockle shells transmit sunlight to photosymbiotic algae using bundled fiber optic cables and condensing lenses": Onebigonelittle-big_625nm_XZ_2.txt (part 8 of 12)

```
 3.311880771996e+00 3.313723326678e+00 3.315487764972e+00 3.316710743715e+00 3.317314372754e+00 3.317537800950e+00 3.317788455352e+00 3.318494623136e+00 3.319866887381e+00 3.321687631043e+00 3.323378531400e+00 3.324424169650e+00 3.324765740123e+00 3.324804519684e+00 3.325072848969e+00 3.325922010284e+00 3.327377323809e+00 3.329115738607e+00 3.330622394886e+00 3.331498883300e+00 3.331735997937e+00 3.331727868433e+00 3.331995346687e+00 3.332870967286e+00 3.334337235737e+00 3.336032528670e+00 3.337424270971e+00 3.338115234062e+00 3.338147587572e+00 3.338015416878e+00 3.338316290113e+00 3.339316997700e+00 3.340826507076e+00 3.342370042371e+00 3.343488112312e+00 3.343969868708e+00 3.343962613713e+00 3.343895047475e+00 3.344227112067e+00 3.345186060293e+00 3.346622492839e+00 3.348099706002e+00 3.349129869297e+00 3.349453115244e+00 3.349232392555e+00 3.349005889148e+00 3.349345587451e+00 3.350444048686e+00 3.351961403217e+00 3.353278049264e+00 3.353937930705e+00 3.353920374385e+00 3.353621152423e+00 3.353571158009e+00 3.354107737733e+00 3.355191280573e+00 3.356471648643e+00 3.357523073347e+00 3.358070138684e+00 3.358097765411e+00 3.357842735240e+00 3.357712220444e+00 3.358086812281e+00 3.359078272248e+00 3.360406748763e+00 3.361516296900e+00 3.361944111312e+00 3.361636937850e+00 3.361032350073e+00 3.360800324309e+00 3.361368282471e+00 3.362615497017e+00 3.363930658060e+00 3.364655078813e+00 3.364554288321e+00 3.363951305649e+00 3.363467384950e+00 3.363586171444e+00 3.364358342203e+00 3.365416604959e+00 3.366265526374e+00 3.366598198363e+00 3.366442743212e+00 3.366073870534e+00 3.365808620540e+00 3.365872194242e+00 3.366327423208e+00 3.367065508343e+00 3.367824682634e+00 3.368297420130e+00 3.368279441638e+00 3.367804645049e+00 3.367194157655e+00 3.366916803570e+00 3.367293714456e+00 3.368232859708e+00 3.369218588453e+00 3.369639365545e+00 3.369207987900e+00 3.368191791889e+00 3.367281105118e+00 3.367132506873e+00 3.367900567239e+00 3.369085945062e+00 3.369876362696e+00 3.369710490131e+00 3.368659170403e+00 3.367392599962e+00 3.366716900213e+00 3.367030410884e+00 3.368043955095e+00 3.368991097334e+00 3.369161974465e+00 3.368385407588e+00 3.367104287427e+00 3.366072682474e+00 3.365838041532e+00 3.366392445404e+00 3.367201479832e+00 3.367596991835e+00 3.367211441947e+00 3.366198246563e+00 3.365082720529e+00 3.364409002346e+00 3.364392181440e+00 3.364809076408e+00 3.365179016165e+00 3.365089162974e+00 3.364438903166e+00 3.363468323484e+00 3.362573981199e+00 3.362061740645e+00 3.361968597346e+00 3.362066784707e+00 3.362029032014e+00 3.361631553538e+00 3.360874981600e+00 3.359955970897e+00 3.359141647216e+00 3.358598833878e+00 3.358305998206e+00 3.358094059018e+00 3.357747027539e+00 3.357156367468e+00 3.356344709235e+00 3.355449487396e+00 3.354633194541e+00 3.353977584066e+00 3.353455110923e+00 3.352968813648e+00 3.352412550935e+00 3.351725483438e+00 3.350913247534e+00 3.350031684898e+00 3.349154425611e+00 3.348330397126e+00 3.347571665435e+00 3.346865492978e+00 3.346166795523e+00 3.345420619629e+00 3.344586633699e+00 3.343659857724e+00 3.342670435230e+00 3.341671616279e+00 3.340723289012e+00 3.339846730620e+00 3.339015421055e+00 3.338171596749e+00 3.337257912304e+00 3.336241445047e+00 3.335137425392e+00 3.334004131135e+00 3.332906212150e+00 3.331880822436e+00 3.330915140356e+00 3.329954096373e+00 3.328921881527e+00 3.327775840155e+00 3.326530003315e+00 3.325251897730e+00 3.324017429937e+00 3.322861679673e+00 3.321761003937e+00 3.320636108022e+00 3.319408256662e+00 3.318055959633e+00 3.316625183898e+00 3.315198874737e+00 3.313840404528e+00 3.312557345607e+00 3.311281387587e+00 3.309923420308e+00 3.308439413369e+00 3.306852963309e+00 3.305243942717e+00 3.303690917293e+00 3.302220542809e+00 3.300775469068e+00 3.299261928824e+00 3.297622856591e+00 3.295870370080e+00 3.294086689005e+00 3.292359203377e+00 3.290724415925e+00 3.289121665679e+00 3.287453497348e+00 3.285656638726e+00 3.283752093505e+00 3.281837032659e+00 3.280008251342e+00 3.278282923491e+00 3.276578387569e+00 3.274790880795e+00 3.272879406332e+00 3.270899092307e+00 3.268961957260e+00 3.267138771734e+00 3.265395033266e+00 3.263625600144e+00 3.261744031485e+00 3.259760394274e+00 3.257761149244e+00 3.255841414108e+00 3.254005190524e+00 3.252173048846e+00 3.250242002377e+00 3.248186561594e+00 3.246069397811e+00 3.243979323431e+00 3.241951653089e+00 3.239926772743e+00 3.237819502601e+00 3.235588699163e+00 3.233279597767e+00 3.230975975723e+00 3.228718185591e+00 3.226473651177e+00 3.224167188178e+00 3.221760222103e+00 3.219289540317e+00 3.216832411018e+00 3.214428746403e+00 3.212049323117e+00 3.209631972273e+00 3.207135463619e+00 3.204593160658e+00 3.202064138542e+00 3.199587403238e+00 3.197129505456e+00 3.194628967513e+00 3.192059738648e+00 3.189438853042e+00 3.186818164210e+00 3.184223640084e+00 3.181620263137e+00 3.178959719847e+00 3.176222328254e+00 3.173441545600e+00 3.170657104854e+00 3.167882490664e+00 3.165084250487e+00 3.162221546790e+00 3.159302602175e+00 3.156366652682e+00 3.153448504614e+00 3.150538610584e+00 3.147602436841e+00 3.144615311464e+00 3.141586623812e+00 3.138561407993e+00 3.135549207083e+00 3.132528884594e+00 3.129468131543e+00 3.126354140259e+00 3.123204466887e+00 3.120047620648e+00 3.116883912282e+00 3.113686272926e+00 3.110440137419e+00 3.107156812285e+00 3.103854399753e+00 3.100544325584e+00 3.097216270337e+00 3.093851014919e+00 3.090451331813e+00 3.087039041205e+00 3.083619567153e+00 3.080185761621e+00 3.076721292606e+00 3.073214657883e+00 3.069680638078e+00 3.066133935417e+00 3.062572096205e+00 3.058978393774e+00 3.055343911105e+00 3.051675444786e+00 3.047983469571e+00 3.044276373948e+00 3.040549842485e+00 3.036789300369e+00 3.032999212949e+00 3.029190193854e+00 3.025361685834e+00 3.021511037108e+00 3.017630247655e+00 3.013720776961e+00 3.009786343519e+00 3.005833689910e+00 3.001852858205e+00 2.997839003260e+00 2.993793597613e+00 2.989724071860e+00 2.985633827209e+00 2.981522842604e+00 2.977381384168e+00 2.973209512442e+00 2.969016006105e+00 2.964802929662e+00 2.960564637193e+00 2.956297483300e+00 2.952000317663e+00 2.947676955420e+00 2.943330300409e+00 2.938959495208e+00 2.934556998251e+00 2.930124567126e+00 2.925666501167e+00 2.921186345354e+00 2.916680880819e+00 2.912148956877e+00 2.907589122879e+00 2.903000391407e+00 2.898392216898e+00 2.893756321817e+00 2.889090846985e+00 2.884399472334e+00 2.879681483767e+00 2.874937050051e+00 2.870166292387e+00 2.865366947024e+00 2.860542328461e+00 2.855693752988e+00 2.850818204885e+00 2.845914402658e+00 2.840982586834e+00 2.836025688623e+00 2.831041948068e+00 2.826033240369e+00 2.820994553935e+00 2.815927656445e+00 2.810836380205e+00 2.805719132958e+00 2.800575148160e+00 2.795403884552e+00 2.790205610260e+00 2.784980658909e+00 2.779731735700e+00 2.774457029772e+00 2.769151153869e+00 2.763819260090e+00 2.758462511926e+00 2.753077577695e+00 2.747668030888e+00 2.742231353433e+00 2.736766948869e+00 2.731278354463e+00 2.725761175834e+00 2.720217639465e+00 2.714647698578e+00 2.709050353029e+00 2.703427492288e+00 2.697780297539e+00 2.692102125546e+00 2.686397249619e+00 2.680670380697e+00 2.674916182671e+00 2.669136192951e+00 2.663329517562e+00 2.657496954522e+00 2.651635943048e+00 2.645752199738e+00 2.639841512606e+00 2.633904375716e+00 2.627943333715e+00 2.621954467740e+00 2.615940762091e+00 2.609902180674e+00 2.603836106921e+00 2.597745804574e+00 2.591629768831e+00 2.585488239719e+00 2.579322176969e+00 2.573130435951e+00 2.566914565066e+00 2.560672686588e+00 2.554406195541e+00 2.548114289189e+00 2.541798043647e+00 2.535458045679e+00 2.529092211067e+00 2.522702768493e+00 2.516289664443e+00 2.509851571516e+00 2.503389887588e+00 2.496902474495e+00 2.490391768422e+00 2.483858968042e+00 2.477301653312e+00 2.470720748278e+00 2.464116821966e+00 2.457488650792e+00 2.450838493534e+00 2.444165051128e+00 2.437470348802e+00 2.430752059387e+00 2.424011467559e+00 2.417247229034e+00 2.410462252786e+00 2.403656015875e+00 2.396826313558e+00 2.389977124763e+00 2.383105771669e+00 2.376211744718e+00 2.369298015764e+00 2.362363448037e+00 2.355407364784e+00 2.348432667245e+00 2.341436898042e+00 2.334418809503e+00 2.327384267982e+00 2.320328707669e+00 2.313254710572e+00 2.306160096989e+00 2.299047283045e+00 2.291917183484e+00 2.284767580761e+00 2.277598950839e+00 2.270414024595e+00 2.263211080745e+00 2.255990246610e+00 2.248753259844e+00 2.241499613374e+00 2.234227980915e+00 2.226941758607e+00 2.219639296654e+00 2.212321933605e+00 2.204989154618e+00 2.197641673866e+00 2.190279159278e+00 2.182900751231e+00 2.175510276855e+00 2.168106938963e+00 2.160691350051e+00 2.153263448236e+00 2.145822225756e+00 2.138366727223e+00 2.130901108174e+00 2.123425595167e+00 2.115939185440e+00 2.108444647941e+00 2.100937780830e+00 2.093422473662e+00 2.085896305193e+00 2.078362643448e+00 2.070821862474e+00 2.063272971602e+00 2.055718756073e+00 2.048155149979e+00 2.040587196504e+00 2.033011687294e+00 2.025430417065e+00 2.017846748038e+00 2.010257698810e+00 2.002665930429e+00 1.995069435735e+00 1.987470187398e+00 1.979871193922e+00 1.972269759126e+00 1.964668134580e+00 1.957066129520e+00 1.949464662047e+00 1.941864275964e+00 1.934265999737e+00 1.926669890888e+00 1.919078929218e+00 1.911492213500e+00 1.903908363436e+00 1.896330129269e+00 1.888757127691e+00 1.881193638697e+00 1.873636877449e+00 1.866089290478e+00 1.858548543951e+00 1.851018676141e+00 1.843500227612e+00 1.835993332422e+00 1.828498017778e+00 1.821015842838e+00 1.813548116422e+00 1.806094329356e+00 1.798656868445e+00 1.791236522816e+00 1.783834312419e+00 1.776449106387e+00 1.769082995691e+00 1.761737712790e+00 1.754413850872e+00 1.747114376747e+00 1.739838246396e+00 1.732586152141e+00 1.725359503587e+00 1.718158858460e+00 1.710986539068e+00 1.703844500802e+00 1.696730894538e+00 1.689649527155e+00 1.682598580180e+00 1.675582765924e+00 1.668600525884e+00 1.661653933776e+00 1.654743667711e+00 1.647872176208e+00 1.641040121870e+00 1.634248320652e+00 1.627500645029e+00 1.620793985704e+00 1.614132371871e+00 1.607517203529e+00 1.600946430394e+00 1.594427141528e+00 1.587956282537e+00 1.581539030168e+00 1.575173800228e+00 1.568860674279e+00 1.562603074223e+00 1.556402530832e+00 1.550261528851e+00 1.544181184815e+00 1.538162018615e+00 1.532206355711e+00 1.526314008497e+00 1.520485408913e+00 1.514725118469e+00 1.509033560918e+00 1.503412335676e+00 1.497865910490e+00 1.492393097677e+00 1.486994544131e+00 1.481671764179e+00 1.476425513094e+00 1.471259800675e+00 1.466175561102e+00 1.461175516672e+00 1.456260510434e+00 1.451430581245e+00 1.446689786803e+00 1.442037000595e+00 1.437473999865e+00 1.433004783689e+00 1.428627220376e+00 1.424347676057e+00 1.420164616487e+00 1.416079515976e+00 1.412097573025e+00 1.408213348231e+00 1.404432209374e+00 1.400756241106e+00 1.397183838467e+00 1.393721561109e+00 1.390368601296e+00 1.387126267046e+00 1.383995507712e+00 1.380974738222e+00 1.378068660976e+00 1.375277853707e+00 1.372604630183e+00 1.370053325475e+00 1.367620765254e+00 1.365307224658e+00 1.363112911815e+00 1.361040806222e+00 1.359092514140e+00 1.357273228166e+00 1.355579141006e+00 1.354012051423e+00 1.352570950706e+00 1.351256930954e+00 1.350071688745e+00 1.349016652468e+00 1.348094392156e+00 1.347303476206e+00 1.346643148077e+00 1.346114857933e+00 1.345717289817e+00 1.345453402938e+00 1.345323383727e+00 1.345326709047e+00 1.345466514876e+00 1.345737180815e+00 1.346143102998e+00 1.346682389213e+00 1.347356089691e+00 1.348165535209e+00 1.349108706515e+00 1.350186024936e+00 1.351397206917e+00 1.352741813115e+00 1.354218248932e+00 1.355826293594e+00 1.357568316424e+00 1.359443101076e+00 1.361448524683e+00 1.363583955142e+00 1.365848191214e+00 1.368240500506e+00 1.370762742159e+00 1.373413123599e+00 1.376190420192e+00 1.379093449970e+00 1.382119623515e+00 1.385270167128e+00 1.388542658005e+00 1.391938572388e+00 1.395455716968e+00 1.399090624844e+00 1.402844002268e+00 1.406712602272e+00 1.410698775480e+00 1.414799387391e+00 1.419012784743e+00 1.423337149701e+00 1.427770263271e+00 1.432312595051e+00 1.436961954202e+00 1.441716053905e+00 1.446573912228e+00 1.451533703961e+00 1.456595402260e+00 1.461755665073e+00 1.467012084481e+00 1.472364244392e+00 1.477810649771e+00 1.483350425182e+00 1.488979741093e+00 1.494697251184e+00 1.500501810126e+00 1.506391790304e+00 1.512365595905e+00 1.518421155602e+00 1.524555786804e+00 1.530769009981e+00 1.537058652556e+00 1.543422009957e+00 1.549858217114e+00 1.556366067767e+00 1.562943390879e+00 1.569586496296e+00 1.576295541139e+00 1.583068922234e+00 1.589902411740e+00 1.596796680554e+00 1.603749701312e+00 1.610758946760e+00 1.617822428900e+00 1.624937707580e+00 1.632104211065e+00 1.639319820100e+00 1.646583610119e+00 1.653893248179e+00 1.661244873387e+00 1.668640302046e+00 1.676074518204e+00 1.683547270639e+00 1.691057615180e+00 1.698602101646e+00 1.706179817970e+00 1.713787753239e+00 1.721426348035e+00 1.729093564815e+00 1.736785777740e+00 1.744503009980e+00 1.752242097325e+00 1.760004641937e+00 1.767784237693e+00 1.775582026623e+00 1.783396970457e+00 1.791225952744e+00 1.799067354068e+00 1.806920596650e+00 1.814782193472e+00 1.822652622139e+00 1.830529092072e+00 1.838411264871e+00 1.846295310147e+00 1.854181724791e+00 1.862069248896e+00 1.869952666084e+00 1.877833622326e+00 1.885711207448e+00 1.893581705476e+00 1.901446002490e+00 1.909298281243e+00 1.917142218540e+00 1.924973649141e+00 1.932791087899e+00 1.940594146308e+00 1.948379042865e+00 1.956147742685e+00 1.963895697317e+00 1.971623173787e+00 1.979328405995e+00 1.987008976936e+00 1.994665860837e+00 2.002295538503e+00 2.009896555407e+00 2.017469247648e+00 2.025009216509e+00 2.032519811588e+00 2.039994681398e+00 2.047436354725e+00 2.054841914675e+00 2.062208615333e+00 2.069537323097e+00 2.076825566680e+00 2.084073091180e+00 2.091276884139e+00 2.098436622897e+00 2.105552180333e+00 2.112619638383e+00 2.119641292103e+00 2.126612375624e+00 2.133533624328e+00 2.140402738401e+00 2.147218027336e+00 2.153981612834e+00 2.160687649124e+00 2.167338834662e+00 2.173931413302e+00 2.180465379530e+00 2.186938237602e+00 2.193350330417e+00 2.199700784820e+00 2.205985719752e+00 2.212207510851e+00 2.218363060956e+00 2.224449878310e+00 2.230470303074e+00 2.236419997517e+00 2.242300148786e+00 2.248107850243e+00 2.253842811208e+00 2.259504768812e+00 2.265091005363e+00 2.270601898594e+00 2.276035296314e+00 2.281389977937e+00 2.286666264215e+00 2.291861703257e+00 2.296975635084e+00 2.302006619054e+00 2.306954310222e+00 2.311819177274e+00 2.316597120098e+00 2.321289937484e+00 2.325893310867e+00 2.330411026350e+00 2.334836306676e+00 2.339172944925e+00 2.343418759970e+00 2.347570082278e+00 2.351631885443e+00 2.355594186362e+00 2.359465491297e+00 2.363239790963e+00 2.366916070519e+00 2.370496360783e+00 2.373974941236e+00 2.377358392762e+00 2.380635960498e+00 2.383816114731e+00 2.386894020678e+00 2.389866367439e+00 2.392738939800e+00 2.395501686981e+00 2.398164705284e+00 2.400716317158e+00 2.403165059640e+00 2.405504190959e+00 2.407733704218e+00 2.409856540452e+00 2.411864619647e+00 2.413769202816e+00 2.415554226288e+00 2.417232281825e+00 2.418797685568e+00 2.420246418780e+00 2.421584662551e+00 2.422801978994e+00 2.423911747560e+00 2.424898846189e+00 2.425773196218e+00 2.426530044452e+00 2.427164699936e+00 2.427687712501e+00 2.428082397843e+00 2.428366939308e+00 2.428523890457e+00 2.428564059103e+00 2.428482874760e+00 2.428276548543e+00 2.427955173511e+00 2.427501807761e+00 2.426935351350e+00 2.426237946709e+00 2.425419928136e+00 2.424479223117e+00 2.423407472736e+00 2.422219484019e+00 2.420896447251e+00 2.419457511672e+00 2.417884920609e+00 2.416189029133e+00 2.414369046006e+00 2.412415023238e+00 2.410343386969e+00 2.408133630067e+00 2.405807663091e+00 2.403345413245e+00 2.400759239341e+00 2.398047991366e+00 2.395200760769e+00 2.392236085104e+00 2.389132332621e+00 2.385910735661e+00 2.382551545729e+00 2.379068636290e+00 2.375460127545e+00 2.371715137542e+00 2.367854099043e+00 2.363850739856e+00 2.359734032770e+00 2.355478052939e+00 2.351100543820e+00 2.346597571861e+00 2.341960193537e+00 2.337206785870e+00 2.332315181747e+00 2.327309047414e+00 2.322167212000e+00 2.316905531930e+00 2.311518184503e+00 2.306001017003e+00 2.300371346417e+00 2.294602998266e+00 2.288725740382e+00 2.282715129373e+00 2.276589937457e+00 2.270342213857e+00 2.263968226210e+00 2.257486209158e+00 2.250869460890e+00 2.244150268315e+00 2.237301979600e+00 2.230343529464e+00 2.223268818170e+00 2.216073558611e+00 2.208776110362e+00 2.201349562968e+00 2.193828665656e+00 2.186183101718e+00 2.178436057471e+00 2.170580331959e+00 2.162610722108e+00 2.154547581987e+00 2.146364112033e+00 2.138094283073e+00 2.129708950521e+00 2.121230555531e+00 2.112654901529e+00 2.103973671536e+00 2.095208305275e+00 2.086336121268e+00 2.077383956617e+00 2.068332800163e+00 2.059195210662e+00 2.049973745382e+00 2.040660049471e+00 2.031273681424e+00 2.021795194382e+00 2.012246927506e+00 2.002615859453e+00 1.992912264376e+00 1.983138317013e+00 1.973287993847e+00 1.963378654921e+00 1.953396059145e+00 1.943353895083e+00 1.933251597239e+00 1.923086546799e+00 1.912874089947e+00 1.902600775751e+00 1.892283818374e+00 1.881916449268e+00 1.871501903488e+00 1.861054819168e+00 1.850556758741e+00 1.840035872262e+00 1.829473458234e+00 1.818885965182e+00 1.808274760648e+00 1.797630537984e+00 1.786981706822e+00 1.776300658944e+00 1.765620779428e+00 1.754921841414e+00 1.744218168802e+00 1.733518684956e+00 1.722808307521e+00 1.712118291230e+00 1.701420217090e+00 1.690749068788e+00 1.680085127763e+00 1.669442939276e+00 1.658829105131e+00 1.648232053017e+00 1.637681474147e+00 1.627149852388e+00 1.616672107325e+00 1.606229138943e+00 1.595835503992e+00 1.585496532259e+00 1.575203876850e+00 1.564983856113e+00 1.554814194341e+00 1.544723479741e+00 1.534695268590e+00 1.524748736459e+00 1.514880626748e+00 1.505092870792e+00 1.495400020989e+00 1.485789435004e+00 1.476284083606e+00 1.466867885223e+00 1.457564374258e+00 1.448360639080e+00 1.439269622495e+00 1.430295544431e+00 1.421430127142e+00 1.412699043990e+00 1.404076453810e+00 1.395596002472e+00 1.387235231945e+00 1.379011769965e+00 1.370928877617e+00 1.362973958491e+00 1.355176212416e+00 1.347503409705e+00 1.339996039670e+00 1.332621712634e+00 1.325404739460e+00 1.318342026789e+00 1.311420677336e+00 1.304673522466e+00 1.298057703503e+00 1.291623888442e+00 1.285327868842e+00 1.279200491243e+00 1.273231745705e+00 1.267411079023e+00 1.261769819325e+00 1.256260833682e+00 1.250935457960e+00 1.245746229972e+00 1.240726260265e+00 1.235858473920e+00 1.231135055444e+00 1.226582124680e+00 1.222155744690e+00 1.217903016097e+00 1.213773042501e+00 1.209805276922e+00 1.205970561055e+00 1.202269894120e+00 1.198721297047e+00 1.195281319036e+00 1.191999034335e+00 1.188816844852e+00 1.185776904150e+00 1.182847291286e+00 1.180029632750e+00 1.177342165612e+00 1.174734085899e+00 1.172263440402e+00 1.169861685224e+00 1.167579648392e+00 1.165381155582e+00 1.163265721869e+00 1.161254717927e+00 1.159293070728e+00 1.157443097774e+00 1.155635714108e+00 1.153916300180e+00 1.152257590392e+00 1.150649580816e+00 1.149123534357e+00 1.147618427362e+00 1.146197887794e+00 1.144797210341e+00 1.143456279205e+00 1.142156366340e+00 1.140879487374e+00 1.139663508447e+00 1.138450842071e+00 1.137296053766e+00 1.136149827150e+00 1.135038657995e+00 1.133955326811e+00 1.132880252309e+00 1.131846866869e+00 1.130810102995e+00 1.129812888339e+00 1.128818863590e+00 1.127848592663e+00 1.126897727922e+00 1.125953157409e+00 1.125040079058e+00 1.124125881050e+00 1.123246417203e+00 1.122369819322e+00 1.121521604338e+00 1.120689451669e+00 1.119873752217e+00 1.119090306788e+00 1.118313154840e+00 1.117580571647e+00 1.116855380448e+00 1.116173478602e+00 1.115514774464e+00 1.114885199216e+00 1.114303114198e+00 1.113737048764e+00 1.113236123672e+00 1.112751304157e+00 1.112328862743e+00 1.111947770760e+00 1.111605479562e+00 1.111338611043e+00 1.111093299158e+00 1.110938870349e+00 1.110814426810e+00 1.110764420369e+00 1.110783236984e+00 1.110842361930e+00 1.111007354515e+00 1.111198501444e+00 1.111493993639e+00 1.111843353231e+00 1.112262356402e+00 1.112778273921e+00 1.113331012822e+00 1.114000561493e+00 1.114710483905e+00 1.115513546240e+00 1.116394761715e+00 1.117326317174e+00 1.118367346909e+00 1.119442086080e+00 1.120616665715e+00 1.121845510723e+00 1.123138126620e+00 1.124511977889e+00 1.125920476002e+00 1.127413177053e+00 1.128942324921e+00 1.130528053999e+00 1.132165236294e+00 1.133834951572e+00 1.135553869844e+00 1.137294841868e+00 1.139070859618e+00 1.140867084102e+00 1.142680643599e+00 1.144504595112e+00 1.146336291752e+00 1.148163579569e+00 1.149986017294e+00 1.151796696071e+00 1.153582157756e+00 1.155348508334e+00 1.157074839952e+00 1.158765316429e+00 1.160410689351e+00 1.161998465221e+00 1.163532640608e+00 1.164997760739e+00 1.166389832946e+00 1.167706061290e+00 1.168934380921e+00 1.170073699731e+00 1.171119420125e+00 1.172057405156e+00 1.172896527669e+00 1.173617820315e+00 1.174225268342e+00 1.174718333091e+00 1.175076617793e+00 1.175322030362e+00 1.175427047153e+00 1.175409178658e+00 1.175256415008e+00 1.174969061506e+00 1.174555542841e+00 1.174000208289e+00 1.173327385163e+00 1.172514173147e+00 1.171588673651e+00 1.170536463058e+00 1.169371028892e+00 1.168104833826e+00 1.166725956342e+00 1.165273230569e+00 1.163722862427e+00 1.162117371752e+00 1.160448015421e+00 1.158733570685e+00 1.157003607938e+00 1.155244995993e+00 1.153513999901e+00 1.151791489464e+00 1.150127550684e+00 1.148530532761e+00 1.147019059385e+00 1.145636391171e+00 1.144378996645e+00 1.143305228748e+00 1.142411340210e+00 1.141745238128e+00 1.141327588100e+00 1.141181452269e+00 1.141346221991e+00 1.141829886730e+00 1.142681123890e+00 1.143903704414e+00 1.145538737885e+00 1.147594699614e+00 1.150099109201e+00 1.153071747571e+00 1.156513289967e+00 1.160456312934e+00 1.164889416244e+00 1.169829761193e+00 1.175274414552e+00 1.181218520731e+00 1.187659630735e+00 1.194579456897e+00 1.201969153679e+00 1.209802799368e+00 1.218061427319e+00 1.226710244863e+00 1.235722827200e+00 1.245057221293e+00 1.254678357475e+00 1.264537968086e+00 1.274595810072e+00 1.284797907927e+00 1.295093034613e+00 1.305434239564e+00 1.315755061061e+00 1.326015619756e+00 1.336144044494e+00 1.346091998254e+00 1.355801910682e+00 1.365214553657e+00 1.374279772465e+00 1.382934134272e+00 1.391142239513e+00 1.398830505962e+00 1.405973667361e+00 1.412513679567e+00 1.418412950434e+00 1.423638535523e+00 1.428139662483e+00 1.431912820460e+00 1.434897180207e+00 1.437105555555e+00 1.438496661618e+00 1.439064311495e+00 1.438809147551e+00 1.437705409795e+00 1.435788664509e+00 1.433023607354e+00 1.429458131328e+00 1.425081296631e+00 1.419918224319e+00 1.414001730174e+00 1.407329895939e+00 1.399972945854e+00 1.391907492487e+00 1.383217887905e+00 1.373903162344e+00 1.364000779712e+00 1.353570500443e+00 1.342599755638e+00 1.331175296528e+00 1.319272223759e+00 1.306959894629e+00 1.294245859369e+00 1.281142224056e+00 1.267692622951e+00 1.253874827541e+00 1.239739897703e+00 1.225250382036e+00 1.210443843083e+00 1.195300690948e+00 1.179811731494e+00 1.163993745240e+00 1.147804723361e+00 1.131275752842e+00 1.114363281714e+00 1.097094188601e+00 1.079448680569e+00 1.061436033232e+00 1.043083958588e+00 1.024390065240e+00 1.005417742771e+00 9.861805441082e-01 9.667750121182e-01 9.472510992984e-01 9.277158190582e-01 9.082888081343e-01 8.890831087780e-01 8.702807116418e-01 8.520182757732e-01 8.345091084069e-01 8.179348064288e-01 8.025152015278e-01 7.884494491554e-01 7.759445270951e-01 7.652036217704e-01 7.563665952723e-01 7.496004449347e-01 7.449634333088e-01 7.425232976561e-01 7.422511461352e-01 7.440859269729e-01 7.479102855164e-01 7.535452923422e-01 7.608037349992e-01 7.694265725464e-01 7.791958909133e-01 7.898279373480e-01 8.010955435992e-01 8.127624822541e-01 8.246161359985e-01 8.365089865285e-01 8.482759882428e-01 8.598639135749e-01 8.711958685563e-01 8.822888493505e-01 8.931819943322e-01 9.039405791880e-01 9.146948556637e-01 9.255466073585e-01 9.366584737978e-01 9.481467678509e-01 9.601391648971e-01 9.727194111322e-01 9.859275835925e-01 9.997586898348e-01 1.014132962067e+00 1.028927662645e+00 1.043932942385e+00 1.058916664141e+00 1.073572660712e+00 1.087590627975e+00 1.100636478683e+00 1.112387111827e+00 1.122554018168e+00 1.130873460909e+00 1.137175202978e+00 1.141323130741e+00 1.143301533028e+00 1.143149738373e+00 1.141005664753e+00 1.137082507141e+00 1.131629460420e+00 1.124966512236e+00 1.117386151035e+00 1.109208382706e+00 1.100687748685e+00 1.092056054078e+00 1.083494713055e+00 1.075142766834e+00 1.067164327855e+00 1.059714843426e+00 1.053058582554e+00 1.047507679263e+00 1.043489746071e+00 1.041454022737e+00 1.041793737296e+00 1.044732636059e+00 1.050128752589e+00 1.057430091682e+00 1.065578907579e+00 1.073216581954e+00 1.078985468804e+00 1.081017251036e+00 1.080342818956e+00 1.078478208033e+00 1.060779998792e+00 9.975551062641e-01 9.128526423949e-01 8.392366151059e-01 8.253969244551e-01 8.857841731882e-01 9.831789628369e-01 1.066051735548e+00 1.099898648994e+00 1.074160369926e+00 1.001077478136e+00 9.118351835160e-01 8.463187532368e-01 8.303084289270e-01 8.549885729066e-01 8.890893192309e-01 9.083017649296e-01 9.102014449471e-01 9.119017827046e-01 9.350625637519e-01 9.848636111638e-01 1.042034975035e+00 1.075716828577e+00 1.061246665968e+00 9.918960214165e-01 8.857767004858e-01 7.897384423774e-01 7.652864649518e-01 8.333828135038e-01 9.464369112606e-01 1.040640272935e+00 1.075183607519e+00 1.038085885640e+00 9.460053734261e-01 8.444522538023e-01 7.969973836175e-01 8.385931546463e-01 9.352557979820e-01 1.024035505352e+00 1.060812196461e+00 1.031684741345e+00 9.521685494230e-01 8.643647440944e-01 8.222140788441e-01 8.505963536956e-01 9.179054934182e-01 9.695463218644e-01 9.681595434232e-01 9.070271155296e-01 8.137961252619e-01 7.493789414891e-01 7.743865142692e-01 8.809145747995e-01 1.001618729096e+00 1.073904488645e+00 1.063328760852e+00 9.648704813628e-01 8.051685649904e-01 6.526085419140e-01 6.138866983461e-01 7.210223969481e-01 8.763340539354e-01 9.884272381455e-01 1.013458954802e+00 9.435179234757e-01 8.032399989267e-01 6.570505960208e-01 6.080826109298e-01 7.007720020572e-01 8.495266035926e-01 9.619705516464e-01 9.911314927538e-01 9.261439732494e-01 7.880091953433e-01 6.364491720462e-01 5.752049452077e-01 6.625285185083e-01 8.176842373859e-01 9.455322044585e-01 9.980165950932e-01 9.630820182503e-01 8.579844605406e-01 7.301642648810e-01 6.544683676702e-01 6.853167379680e-01 7.881842572008e-01 8.889423819649e-01 9.402800105050e-01 9.294385369422e-01 8.729217053674e-01 8.109976999162e-01 7.911339477481e-01 8.316236766085e-01 9.039675963114e-01 9.630710915058e-01 9.783894943747e-01 9.435522815399e-01 8.767874200081e-01 8.169356502332e-01 8.060868597556e-01 8.562969741824e-01 9.390619247285e-01 1.014849319920e+00 1.058353431339e+00 1.064056896826e+00 1.042760790606e+00 1.013572275126e+00 9.926378414411e-01 9.834593671467e-01 9.772570823699e-01 9.636424962124e-01 9.423779245253e-01 9.278951716945e-01 9.416348530863e-01 9.937574091080e-01 1.070493264271e+00 1.141843210210e+00 1.178275428772e+00 1.162220862805e+00 1.093585412440e+00 9.920414870051e-01 8.960609525602e-01 8.503076344483e-01 8.736513214563e-01 9.399546613674e-01 1.004589023693e+00 1.035901253652e+00 1.024719325016e+00 9.827948131584e-01 9.362208451212e-01 9.118200362670e-01 9.185926529864e-01 9.407332391962e-01 9.514786037313e-01 9.317000454092e-01 8.802582265693e-01 8.166904326030e-01 7.759425267646e-01 7.874562412633e-01 8.479691577905e-01 9.246986984588e-01 9.827472698901e-01 1.001770775845e+00 9.790470554617e-01 9.272887002448e-01 8.690586019238e-01 8.267646335949e-01 8.103205963474e-01 8.129969998790e-01 8.217304272279e-01 8.307974352655e-01 8.464718618351e-01 8.796048090535e-01 9.320079106015e-01 9.891825883213e-01 1.026132157492e+00 1.019099230302e+00 9.553696436160e-01 8.410238585178e-01 7.101555295863e-01 6.336557312563e-01 6.805706732755e-01 8.255725319693e-01 9.859512311475e-01 1.098999445264e+00 1.130870681068e+00 1.071250200859e+00 9.330715653380e-01 7.587174918757e-01 6.341844662361e-01 6.598984194085e-01 8.157225629741e-01 9.956388452443e-01 1.126747276439e+00 1.175378160350e+00 1.134893962976e+00 1.022266545090e+00 8.799725346429e-01 7.769586252070e-01 7.789633035293e-01 8.783933850563e-01 1.005124608015e+00 1.097776506783e+00 1.125230617844e+00 1.083021563379e+00 9.902718128903e-01 8.882809883038e-01 8.311046492113e-01 8.514081748250e-01 9.269002105409e-01 1.004128120627e+00 1.039173153894e+00 1.011715881004e+00 9.293635538549e-01
 3.285948288490e+00 3.287702415550e+00 3.289376080551e+00 3.290513173333e+00 3.291035632741e+00 3.291183159806e+00 3.291354957897e+00 3.291973697932e+00 3.293254598866e+00 3.294983432564e+00 3.296585473208e+00 3.297542964244e+00 3.297799861404e+00 3.297756364408e+00 3.297944032955e+00 3.298706863117e+00 3.300068694914e+00 3.301712288022e+00 3.303129014080e+00 3.303917721131e+00 3.304071803129e+00 3.303978911991e+00 3.304160304076e+00 3.304944265605e+00 3.306315067655e+00 3.307916203090e+00 3.309215661657e+00 3.309818941388e+00 3.309763260068e+00 3.309545000561e+00 3.309757495103e+00 3.310665182523e+00 3.312077695281e+00 3.313523393322e+00 3.314547706414e+00 3.314942851700e+00 3.314851551673e+00 3.314694585582e+00 3.314933756373e+00 3.315794136282e+00 3.317130849972e+00 3.318512667530e+00 3.319449506016e+00 3.319681590413e+00 3.319370276517e+00 3.319051372992e+00 3.319296145257e+00 3.320296031941e+00 3.321712266366e+00 3.322928919415e+00 3.323491461389e+00 3.323384303378e+00 3.322996527445e+00 3.322854205959e+00 3.323291051792e+00 3.324270447617e+00 3.325447177238e+00 3.326399264257e+00 3.326854211876e+00 3.326790384248e+00 3.326440769211e+00 3.326208628283e+00 3.326479753851e+00 3.327367322912e+00 3.328593178634e+00 3.329602255966e+00 3.329930285086e+00 3.329524977156e+00 3.328822151575e+00 3.328489994548e+00 3.328955687686e+00 3.330096794383e+00 3.331303783502e+00 3.331922394509e+00 3.331722467406e+00 3.331024337053e+00 3.330444284266e+00 3.330461382658e+00 3.331124446979e+00 3.332070688540e+00 3.332811312924e+00 3.333042458672e+00 3.332791467641e+00 3.332325191375e+00 3.331957012777e+00 3.331911484439e+00 3.332254148830e+00 3.332881900946e+00 3.333536050592e+00 3.333906976382e+00 3.333788325389e+00 3.333207916116e+00 3.332490097583e+00 3.332101951779e+00 3.332368659136e+00 3.333195924152e+00 3.334072925285e+00 3.334385939892e+00 3.333849220715e+00 3.332727324302e+00 3.331708986417e+00 3.331450921331e+00 3.332103033228e+00 3.333173069573e+00 3.333850598287e+00 3.333576281984e+00 3.332420985984e+00 3.331048826356e+00 3.330262266991e+00 3.330460033707e+00 3.331353491061e+00 3.332182846678e+00 3.332242075965e+00 3.331358066574e+00 3.329971365020e+00 3.328830189539e+00 3.328479540097e+00 3.328912373856e+00 3.329600723029e+00 3.329878171772e+00 3.329382861472e+00 3.328261569680e+00 3.327035966121e+00 3.326248360972e+00 3.326110351072e+00 3.326403871480e+00 3.326653113567e+00 3.326446047230e+00 3.325685691185e+00 3.324603115969e+00 3.323595542217e+00 3.322964179439e+00 3.322746901477e+00 3.322720557543e+00 3.322562945352e+00 3.322048071791e+00 3.321177931292e+00 3.320143294847e+00 3.319210124553e+00 3.318543433334e+00 3.318124943569e+00 3.317788060227e+00 3.317320661456e+00 3.316611345726e+00 3.315681343777e+00 3.314666257951e+00 3.313726646901e+00 3.312944129673e+00 3.312295866839e+00 3.311683914397e+00 3.311004454429e+00 3.310194548603e+00 3.309259898375e+00 3.308255558213e+00 3.307252505131e+00 3.306300644409e+00 3.305413537863e+00 3.304578847467e+00 3.303752016234e+00 3.302879157931e+00 3.301919055258e+00 3.300866299181e+00 3.299748797855e+00 3.298622221000e+00 3.297542715800e+00 3.296533565561e+00 3.295571363314e+00 3.294597730043e+00 3.293554696942e+00 3.292410187907e+00 3.291177579315e+00 3.289913482996e+00 3.288681872006e+00 3.287521420697e+00 3.286421994732e+00 3.285328045405e+00 3.284165715221e+00 3.282889355964e+00 3.281512463508e+00 3.280100599855e+00 3.278728970564e+00 3.277435972571e+00 3.276199066098e+00 3.274941198701e+00 3.273580702953e+00 3.272096054309e+00 3.270528505649e+00 3.268963884986e+00 3.267466897520e+00 3.266043948203e+00 3.264630408792e+00 3.263137735916e+00 3.261519112533e+00 3.259795296003e+00 3.258046693632e+00 3.256352467027e+00 3.254741879043e+00 3.253155492908e+00 3.251505183425e+00 3.249728993963e+00 3.247839465619e+00 3.245915361400e+00 3.244045103056e+00 3.242266704605e+00 3.240523690814e+00 3.238717582852e+00 3.236782792814e+00 3.234739596958e+00 3.232681425059e+00 3.230708405420e+00 3.228837944369e+00 3.226991819995e+00 3.225064680514e+00 3.223013951241e+00 3.220891782100e+00 3.218808391972e+00 3.216838606591e+00 3.214950143276e+00 3.213037063676e+00 3.211014513340e+00 3.208887160211e+00 3.206741214330e+00 3.204672518188e+00 3.202687858895e+00 3.200708624963e+00 3.198633502149e+00 3.196431755009e+00 3.194166567998e+00 3.191924768338e+00 3.189745260450e+00 3.187571595560e+00 3.185314577979e+00 3.182936161541e+00 3.180475913774e+00 3.178019444735e+00 3.175608964666e+00 3.173212534439e+00 3.170755729454e+00 3.168198713534e+00 3.165575765202e+00 3.162965143096e+00 3.160407819432e+00 3.157876237363e+00 3.155306639483e+00 3.152659442149e+00 3.149964181609e+00 3.147280809317e+00 3.144647967974e+00 3.142036050064e+00 3.139381228381e+00 3.136657037998e+00 3.133881393250e+00 3.131103425049e+00 3.128351599644e+00 3.125589905466e+00 3.122772262684e+00 3.119878544050e+00 3.116939284588e+00 3.113995947341e+00 3.111061742146e+00 3.108104589411e+00 3.105084273903e+00 3.102006876779e+00 3.098911387090e+00 3.095832106054e+00 3.092761612568e+00 3.089666362027e+00 3.086518887956e+00 3.083329772942e+00 3.080141839353e+00 3.076967465544e+00 3.073785040410e+00 3.070561615109e+00 3.067286713321e+00 3.063973413447e+00 3.060652023253e+00 3.057324729952e+00 3.053962382996e+00 3.050552755032e+00 3.047105007508e+00 3.043637392314e+00 3.040161794179e+00 3.036668439549e+00 3.033138415556e+00 3.029572534256e+00 3.025993423208e+00 3.022408164735e+00 3.018806679602e+00 3.015176105129e+00 3.011502496042e+00 3.007799793640e+00 3.004084816377e+00 3.000354886072e+00 2.996592250628e+00 2.992789810271e+00 2.988951586522e+00 2.985090698556e+00 2.981213334626e+00 2.977316133726e+00 2.973385781459e+00 2.969425529627e+00 2.965445791439e+00 2.961445495633e+00 2.957422982226e+00 2.953370429831e+00 2.949288770459e+00 2.945182078173e+00 2.941056402101e+00 2.936902792391e+00 2.932716088073e+00 2.928497123941e+00 2.924253240141e+00 2.919990068408e+00 2.915704515513e+00 2.911388889794e+00 2.907041732984e+00 2.902673442810e+00 2.898285144691e+00 2.893871509251e+00 2.889428447237e+00 2.884955520941e+00 2.880455268724e+00 2.875932046587e+00 2.871384157485e+00 2.866804943554e+00 2.862195371707e+00 2.857559619028e+00 2.852900675982e+00 2.848217531054e+00 2.843506839487e+00 2.838768675220e+00 2.834002227073e+00 2.829213555894e+00 2.824398201348e+00 2.819553599364e+00 2.814682037107e+00 2.809784782118e+00 2.804859463977e+00 2.799907354401e+00 2.794928198595e+00 2.789922375366e+00 2.784892179212e+00 2.779835451589e+00 2.774750519898e+00 2.769636567183e+00 2.764497962646e+00 2.759331241113e+00 2.754139706595e+00 2.748918922491e+00 2.743669199243e+00 2.738395113974e+00 2.733094095343e+00 2.727766359606e+00 2.722410964376e+00 2.717029130348e+00 2.711619647983e+00 2.706186902259e+00 2.700726977945e+00 2.695236424753e+00 2.689719988613e+00 2.684177770230e+00 2.678607946296e+00 2.673012358527e+00 2.667390262187e+00 2.661740494593e+00 2.656065364639e+00 2.650362158738e+00 2.644632166024e+00 2.638875272018e+00 2.633092141629e+00 2.627282009560e+00 2.621447343365e+00 2.615582248776e+00 2.609690147480e+00 2.603775896612e+00 2.597833747644e+00 2.591865436785e+00 2.585871761032e+00 2.579851176978e+00 2.573802132148e+00 2.567729596067e+00 2.561631017278e+00 2.555505438446e+00 2.549355339185e+00 2.543178365440e+00 2.536975545191e+00 2.530747957140e+00 2.524492513190e+00 2.518213922805e+00 2.511908563781e+00 2.505577165999e+00 2.499221957593e+00 2.492841617070e+00 2.486435446708e+00 2.480003928513e+00 2.473548299533e+00 2.467066118228e+00 2.460560466243e+00 2.454030848546e+00 2.447475371173e+00 2.440896459638e+00 2.434292858606e+00 2.427665512443e+00 2.421013957897e+00 2.414336195212e+00 2.407636563557e+00 2.400913957029e+00 2.394166540402e+00 2.387395979413e+00 2.380602615211e+00 2.373784387090e+00 2.366945243652e+00 2.360082521025e+00 2.353198202092e+00 2.346290606865e+00 2.339360217977e+00 2.332406593903e+00 2.325433270643e+00 2.318437501332e+00 2.311419239857e+00 2.304382262377e+00 2.297321749030e+00 2.290239442727e+00 2.283137336800e+00 2.276014945311e+00 2.268871307682e+00 2.261708834245e+00 2.254525458462e+00 2.247320520909e+00 2.240099346789e+00 2.232856539509e+00 2.225596166049e+00 2.218316400693e+00 2.211017338022e+00 2.203701264378e+00 2.196366769553e+00 2.189013823875e+00 2.181643763953e+00 2.174257600649e+00 2.166852727845e+00 2.159432478151e+00 2.151996536559e+00 2.144541829647e+00 2.137073849878e+00 2.129590695332e+00 2.122091329231e+00 2.114579262881e+00 2.107051421779e+00 2.099509392135e+00 2.091952900900e+00 2.084383990074e+00 2.076803502182e+00 2.069211257136e+00 2.061606847710e+00 2.053991000088e+00 2.046360627140e+00 2.038721744656e+00 2.031073380080e+00 2.023414219806e+00 2.015748549304e+00 2.008071384365e+00 2.000386376402e+00 1.992692174796e+00 1.984990938153e+00 1.977283740406e+00 1.969570139419e+00 1.961851132717e+00 1.954124646529e+00 1.946393665505e+00 1.938657422171e+00 1.930917021686e+00 1.923175317925e+00 1.915428896380e+00 1.907681415478e+00 1.899931088612e+00 1.892178669661e+00 1.884428744261e+00 1.876678109636e+00 1.868927593729e+00 1.861179597656e+00 1.853433264836e+00 1.845690092300e+00 1.837950418836e+00 1.830215925477e+00 1.822486815933e+00 1.814765257392e+00 1.807047664385e+00 1.799338477347e+00 1.791636315298e+00 1.783946081810e+00 1.776265614575e+00 1.768595221325e+00 1.760936634993e+00 1.753289187139e+00 1.745656394745e+00 1.738036181650e+00 1.730433281518e+00 1.722845027466e+00 1.715273470196e+00 1.707719497377e+00 1.700185182231e+00 1.692670869764e+00 1.685177933431e+00 1.677704960676e+00 1.670255914064e+00 1.662830473803e+00 1.655430317854e+00 1.648057892946e+00 1.640712980975e+00 1.633395541739e+00 1.626108817352e+00 1.618851177157e+00 1.611626857737e+00 1.604436934864e+00 1.597279585610e+00 1.590160356320e+00 1.583075003356e+00 1.576029983540e+00 1.569024137169e+00 1.562059199438e+00 1.555135008311e+00 1.548256516583e+00 1.541421355480e+00 1.534633880127e+00 1.527894174613e+00 1.521203372195e+00 1.514563429332e+00 1.507975642149e+00 1.501438911478e+00 1.494960346450e+00 1.488537059488e+00 1.482174871183e+00 1.475870963533e+00 1.469626487451e+00 1.463445518696e+00 1.457328071410e+00 1.451277794510e+00 1.445296897211e+00 1.439385095459e+00 1.433544761462e+00 1.427776197549e+00 1.422079770824e+00 1.416461263171e+00 1.410918249260e+00 1.405456490274e+00 1.400077800818e+00 1.394781724177e+00 1.389570101908e+00 1.384443835663e+00 1.379403039255e+00 1.374454589821e+00 1.369595015143e+00 1.364831705949e+00 1.360163230560e+00 1.355590504517e+00 1.351117648389e+00 1.346743698281e+00 1.342470216538e+00 1.338300625124e+00 1.334235576876e+00 1.330277941540e+00 1.326429008909e+00 1.322690272176e+00 1.319064748876e+00 1.315548973021e+00 1.312148551913e+00 1.308864601771e+00 1.305696421035e+00 1.302649860619e+00 1.299723971186e+00 1.296921933366e+00 1.294242426157e+00 1.291683942182e+00 1.289252813348e+00 1.286949067710e+00 1.284775700172e+00 1.282734021338e+00 1.280823667549e+00 1.279044352450e+00 1.277395618101e+00 1.275880668273e+00 1.274501447882e+00 1.273260947780e+00 1.272158659806e+00 1.271193578234e+00 1.270364776709e+00 1.269674987781e+00 1.269123820471e+00 1.268713078836e+00 1.268446614955e+00 1.268319748510e+00 1.268333889885e+00 1.268489824050e+00 1.268785396181e+00 1.269223949109e+00 1.269805253579e+00 1.270527734839e+00 1.271394686395e+00 1.272401137238e+00 1.273549879644e+00 1.274840045301e+00 1.276270252759e+00 1.277843856495e+00 1.279557787091e+00 1.281410449682e+00 1.283403298136e+00 1.285535482456e+00 1.287803679117e+00 1.290208496644e+00 1.292751317338e+00 1.295430609076e+00 1.298243885592e+00 1.301190671146e+00 1.304269361059e+00 1.307477867266e+00 1.310818805754e+00 1.314289115982e+00 1.317889021730e+00 1.321613741542e+00 1.325463547417e+00 1.329437396060e+00 1.333533086876e+00 1.337752596257e+00 1.342092434826e+00 1.346548973301e+00 1.351122212270e+00 1.355809728496e+00 1.360612274045e+00 1.365527337855e+00 1.370552573787e+00 1.375685488877e+00 1.380925466674e+00 1.386269594020e+00 1.391717548887e+00 1.397267357122e+00 1.402915711432e+00 1.408662379937e+00 1.414506246888e+00 1.420443569852e+00 1.426472192704e+00 1.432591471849e+00 1.438799276655e+00 1.445095342851e+00 1.451475068146e+00 1.457937750710e+00 1.464480382538e+00 1.471102161491e+00 1.477801937401e+00 1.484577105927e+00 1.491424284642e+00 1.498343732319e+00 1.505332141252e+00 1.512387975306e+00 1.519508636423e+00 1.526694244378e+00 1.533942171457e+00 1.541248893650e+00 1.548613698396e+00 1.556035711583e+00 1.563510449661e+00 1.571037597486e+00 1.578616765516e+00 1.586243399654e+00 1.593918632605e+00 1.601636078301e+00 1.609397583242e+00 1.617200616351e+00 1.625043366912e+00 1.632924662191e+00 1.640840920303e+00 1.648792170863e+00 1.656774655598e+00 1.664788397892e+00 1.672831348141e+00 1.680900753020e+00 1.688995654686e+00 1.697113387308e+00 1.705253954234e+00 1.713414839147e+00 1.721593713628e+00 1.729790350571e+00 1.738000366970e+00 1.746226694122e+00 1.754462630677e+00 1.762708773489e+00 1.770964986390e+00 1.779227667819e+00 1.787495618999e+00 1.795768127987e+00 1.804041680226e+00 1.812317296648e+00 1.820590478356e+00 1.828863225675e+00 1.837130472382e+00 1.845392960152e+00 1.853648809265e+00 1.861894630378e+00 1.870132119225e+00 1.878357711623e+00 1.886570749804e+00 1.894769399715e+00 1.902949830650e+00 1.911115850920e+00 1.919263386731e+00 1.927389273523e+00 1.935494546289e+00 1.943576216671e+00 1.951633288094e+00 1.959665623781e+00 1.967670065222e+00 1.975646464606e+00 1.983592047561e+00 1.991507652272e+00 1.999390176873e+00 2.007238508610e+00 2.015052081720e+00 2.022827636718e+00 2.030567257500e+00 2.038266561301e+00 2.045926776609e+00 2.053544521177e+00 2.061118041693e+00 2.068649349037e+00 2.076133112947e+00 2.083571741030e+00 2.090961081379e+00 2.098301272050e+00 2.105592021385e+00 2.112829164122e+00 2.120015402692e+00 2.127146046270e+00 2.134221560026e+00 2.141240253195e+00 2.148201307031e+00 2.155104245841e+00 2.161946051540e+00 2.168726974988e+00 2.175445383479e+00 2.182100037849e+00 2.188689698717e+00 2.195213600470e+00 2.201671537794e+00 2.208058461365e+00 2.214379174239e+00 2.220627898210e+00 2.226805504087e+00 2.232911154777e+00 2.238941047882e+00 2.244898700941e+00 2.250778471820e+00 2.256582264427e+00 2.262308717284e+00 2.267955286317e+00 2.273521476354e+00 2.279007764258e+00 2.284410930171e+00 2.289731543829e+00 2.294967091843e+00 2.300118145953e+00 2.305181754481e+00 2.310159726367e+00 2.315049082893e+00 2.319848736559e+00 2.324560160337e+00 2.329177715320e+00 2.333706671238e+00 2.338139149007e+00 2.342480025197e+00 2.346726365205e+00 2.350874604006e+00 2.354928860377e+00 2.358882115327e+00 2.362739920776e+00 2.366497781733e+00 2.370154187855e+00 2.373711243117e+00 2.377163709323e+00 2.380517553272e+00 2.383762648186e+00 2.386906729952e+00 2.389945238664e+00 2.392875698175e+00 2.395703479914e+00 2.398417582566e+00 2.401029774450e+00 2.403527093774e+00 2.405918596801e+00 2.408197860959e+00 2.410363399437e+00 2.412421144471e+00 2.414360248586e+00 2.416192898006e+00 2.417904237794e+00 2.419504833031e+00 2.420990250263e+00 2.422355150050e+00 2.423608819380e+00 2.424737911792e+00 2.425756613795e+00 2.426650742119e+00 2.427428320938e+00 2.428086417323e+00 2.428620414479e+00 2.429039815449e+00 2.429328043201e+00 2.429503246821e+00 2.429549601598e+00 2.429475583230e+00 2.429278099923e+00 2.428952728529e+00 2.428510445932e+00 2.427934335962e+00 2.427241535805e+00 2.426416375597e+00 2.425467399805e+00 2.424394946652e+00 2.423187301296e+00 2.421863307112e+00 2.420400002251e+00 2.418820184078e+00 2.417103755749e+00 2.415262283403e+00 2.413294244916e+00 2.411189699729e+00 2.408967388386e+00 2.406603204911e+00 2.404122201309e+00 2.401501248732e+00 2.398755620068e+00 2.395882442262e+00 2.392872313370e+00 2.389743158506e+00 2.386471247748e+00 2.383081446722e+00 2.379551339381e+00 2.375896507480e+00 2.372114096807e+00 2.368193995368e+00 2.364155904808e+00 2.359974278210e+00 2.355677790324e+00 2.351240182167e+00 2.346680208427e+00 2.341992947096e+00 2.337170174285e+00 2.332231618438e+00 2.327149971566e+00 2.321956990463e+00 2.316624151752e+00 2.311171358013e+00 2.305592408151e+00 2.299881529328e+00 2.294058586275e+00 2.288094767210e+00 2.282023040854e+00 2.275816014153e+00 2.269493416078e+00 2.263049439855e+00 2.256476051618e+00 2.249797657736e+00 2.242980707281e+00 2.236063859594e+00 2.229016019645e+00 2.221858295089e+00 2.214584884133e+00 2.207189477999e+00 2.199694461534e+00 2.192068309989e+00 2.184348957798e+00 2.176506031384e+00 2.168561356519e+00 2.160509097384e+00 2.152342308285e+00 2.144084757505e+00 2.135706740700e+00 2.127243400018e+00 2.118666361444e+00 2.109996861013e+00 2.101232419343e+00 2.092362201997e+00 2.083411997268e+00 2.074354713349e+00 2.065220262310e+00 2.055989014911e+00 2.046672681729e+00 2.037276586051e+00 2.027788400143e+00 2.018232588286e+00 2.008585793001e+00 1.998873066351e+00 1.989080768343e+00 1.979218607966e+00 1.969291126666e+00 1.959288395078e+00 1.949232749635e+00 1.939106909781e+00 1.928925835417e+00 1.918689677970e+00 1.908393775638e+00 1.898057402287e+00 1.887664005514e+00 1.877232494125e+00 1.866755392693e+00 1.856238201753e+00 1.845692994118e+00 1.835103134869e+00 1.824497836455e+00 1.813856629768e+00 1.803196669173e+00 1.792520677543e+00 1.781819202927e+00 1.771119736450e+00 1.760397303142e+00 1.749681692444e+00 1.738957003683e+00 1.728235668484e+00 1.717526154989e+00 1.706815949463e+00 1.696134053140e+00 1.685455280982e+00 1.674812095151e+00 1.664185473891e+00 1.653591928011e+00 1.643035950259e+00 1.632508327191e+00 1.622036917864e+00 1.611597158106e+00 1.601220785872e+00 1.590891976423e+00 1.580624282646e+00 1.570421112676e+00 1.560279707431e+00 1.550219674628e+00 1.540224883775e+00 1.530321731804e+00 1.520491884306e+00 1.510759801080e+00 1.501115273586e+00 1.491568484961e+00 1.482126920342e+00 1.472781429505e+00 1.463557015312e+00 1.454431662583e+00 1.445435734013e+00 1.436550668493e+00 1.427794159237e+00 1.419166852349e+00 1.410661629237e+00 1.402305589730e+00 1.394069129715e+00 1.385991559069e+00 1.378043487086e+00 1.370247549996e+00 1.362605286304e+00 1.355101261320e+00 1.347770032686e+00 1.340572502032e+00 1.333555933184e+00 1.326681480137e+00 1.319976739260e+00 1.313437436594e+00 1.307048025387e+00 1.300846443947e+00 1.294781638034e+00 1.288911987173e+00 1.283186363378e+00 1.277639114510e+00 1.272258480004e+00 1.267031096996e+00 1.261994238057e+00 1.257091375955e+00 1.252380706073e+00 1.247809130023e+00 1.243412764670e+00 1.239172682589e+00 1.235078784771e+00 1.231160953820e+00 1.227368302875e+00 1.223753551736e+00 1.220261315339e+00 1.216930583671e+00 1.213736192923e+00 1.210670490443e+00 1.207760111578e+00 1.204951279857e+00 1.202301214643e+00 1.199747381902e+00 1.197330449094e+00 1.195023095717e+00 1.192818214890e+00 1.190743523496e+00 1.188738789521e+00 1.186867248809e+00 1.185058282417e+00 1.183358911390e+00 1.181741719524e+00 1.180192592080e+00 1.178746112276e+00 1.177336393600e+00 1.176031649147e+00 1.174760377284e+00 1.173566339682e+00 1.172426956912e+00 1.171323984721e+00 1.170296221668e+00 1.169277723472e+00 1.168333138873e+00 1.167400283586e+00 1.166512421730e+00 1.165659393845e+00 1.164813946996e+00 1.164021046031e+00 1.163219300698e+00 1.162463307230e+00 1.161705846251e+00 1.160969999838e+00 1.160251983938e+00 1.159529129095e+00 1.158836480759e+00 1.158128706177e+00 1.157447626254e+00 1.156757662366e+00 1.156078984261e+00 1.155407559671e+00 1.154728264029e+00 1.154069176739e+00 1.153394302695e+00 1.152742273414e+00 1.152078762554e+00 1.151429525353e+00 1.150783717434e+00 1.150136916557e+00 1.149512690426e+00 1.148874633452e+00 1.148269736876e+00 1.147654709135e+00 1.147066935221e+00 1.146488255606e+00 1.145917015785e+00 1.145383512179e+00 1.144840580130e+00 1.144349827956e+00 1.143855877354e+00 1.143401244116e+00 1.142975842923e+00 1.142558921634e+00 1.142207221863e+00 1.141848802251e+00 1.141561531479e+00 1.141285234402e+00 1.141053229475e+00 1.140876678512e+00 1.140706846428e+00 1.140624890209e+00 1.140543550365e+00 1.140536402768e+00 1.140566792702e+00 1.140629594475e+00 1.140773441013e+00 1.140919888812e+00 1.141158644965e+00 1.141413530226e+00 1.141726515580e+00 1.142099292826e+00 1.142486791844e+00 1.142960663846e+00 1.143440699826e+00 1.143988172542e+00 1.144570234313e+00 1.145180850141e+00 1.145851694684e+00 1.146528359712e+00 1.147262338060e+00 1.148009877672e+00 1.148786315019e+00 1.149592349547e+00 1.150405689808e+00 1.151246360051e+00 1.152087535165e+00 1.152943357685e+00 1.153798859498e+00 1.154654333016e+00 1.155502455861e+00 1.156341182453e+00 1.157163940928e+00 1.157963302704e+00 1.158745618036e+00 1.159487079744e+00 1.160202782532e+00 1.160872865238e+00 1.161496826098e+00 1.162078789583e+00 1.162594654892e+00 1.163060459109e+00 1.163457335039e+00 1.163783088539e+00 1.164041615357e+00 1.164214821687e+00 1.164311573813e+00 1.164322700403e+00 1.164239352381e+00 1.164071358464e+00 1.163800676547e+00 1.163435184378e+00 1.162971926975e+00 1.162400714442e+00 1.161732966682e+00 1.160954192954e+00 1.160077152818e+00 1.159091595392e+00 1.158004925898e+00 1.156817695834e+00 1.155526849602e+00 1.154149436533e+00 1.152667138479e+00 1.151111889467e+00 1.149464125079e+00 1.147747468339e+00 1.145967521817e+00 1.144119329919e+00 1.142239947569e+00 1.140307427239e+00 1.138367457721e+00 1.136407440715e+00 1.134455058633e+00 1.132532303496e+00 1.130634943063e+00 1.128814482551e+00 1.127054462667e+00 1.125409725204e+00 1.123881338520e+00 1.122498889294e+00 1.121296602368e+00 1.120279028604e+00 1.119500668288e+00 1.118957830703e+00 1.118704781030e+00 1.118752257987e+00 1.119133029237e+00 1.119879290908e+00 1.121001020651e+00 1.122547907161e+00 1.124516405922e+00 1.126954479389e+00 1.129862005529e+00 1.133267240972e+00 1.137189640324e+00 1.141622012923e+00 1.146600100147e+00 1.152102725664e+00 1.158150194848e+00 1.164730775032e+00 1.171837600864e+00 1.179465162834e+00 1.187588012073e+00 1.196196914815e+00 1.205257683301e+00 1.214748596129e+00 1.224632629112e+00 1.234873599608e+00 1.245432788173e+00 1.256262759129e+00 1.267319349600e+00 1.278552916951e+00 1.289907871390e+00 1.301331795877e+00 1.312770484730e+00 1.324159726334e+00 1.335452353886e+00 1.346578025638e+00 1.357486284912e+00 1.368114590452e+00 1.378407573654e+00 1.388309305794e+00 1.397759502990e+00 1.406718572882e+00 1.415116965809e+00 1.422926546363e+00 1.430088918309e+00 1.436572102781e+00 1.442336104074e+00 1.447338499055e+00 1.451572806779e+00 1.454981077598e+00 1.457576366715e+00 1.459319104690e+00 1.460207928630e+00 1.460237955683e+00 1.459393525763e+00 1.457704448234e+00 1.455140840118e+00 1.451751749188e+00 1.447523314172e+00 1.442489847959e+00 1.436673898619e+00 1.430082113138e+00 1.422780674772e+00 1.414746190816e+00 1.406062089264e+00 1.396724509823e+00 1.386773728586e+00 1.376259318984e+00 1.365172653509e+00 1.353593985688e+00 1.341494336912e+00 1.328942778494e+00 1.315938849551e+00 1.302493720898e+00 1.288645105988e+00 1.274369045007e+00 1.259712235301e+00 1.244637537167e+00 1.229177837908e+00 1.213313137380e+00 1.197041529370e+00 1.180371319841e+00 1.163274891604e+00 1.145782745859e+00 1.127858644844e+00 1.109544222400e+00 1.090823213056e+00 1.071726891610e+00 1.052290462105e+00 1.032533811077e+00 1.012540498255e+00 9.923397885281e-01 9.720536119372e-01 9.517539571644e-01 9.315726027568e-01 9.116476160629e-01 8.921150695509e-01 8.731771585772e-01 8.549821699586e-01 8.377570293781e-01 8.216820793060e-01 8.069741750072e-01 7.938190618984e-01 7.823958170642e-01 7.728716957402e-01 7.653438630182e-01 7.599209650130e-01 7.566010386789e-01 7.553899356766e-01 7.561945085566e-01 7.588957718222e-01 7.633279896365e-01 7.692720776028e-01 7.765158844404e-01 7.847876589273e-01 7.938678341911e-01 8.034885775887e-01 8.134447510019e-01 8.235313269467e-01 8.335826781244e-01 8.434944839458e-01 8.531589376333e-01 8.625795139229e-01 8.717371027133e-01 8.807125925715e-01 8.896003272719e-01 8.985243851741e-01 9.076620592967e-01 9.171546164997e-01 9.271987654850e-01 9.379237874169e-01 9.494622686111e-01 9.618853445929e-01 9.752047383549e-01 9.893791074024e-01 1.004277423024e+00 1.019719474783e+00 1.035441820633e+00 1.051151591910e+00 1.066492983428e+00 1.081114389932e+00 1.094648801170e+00 1.106754226891e+00 1.117133032548e+00 1.125526370706e+00 1.131778097892e+00 1.135770789832e+00 1.137518082000e+00 1.137083014116e+00 1.134629291335e+00 1.130387674382e+00 1.124615940621e+00 1.117631018325e+00 1.109711378626e+00 1.101151435571e+00 1.092173184433e+00 1.082977249801e+00 1.073718883338e+00 1.064531440144e+00 1.055596922035e+00 1.047122861472e+00 1.039459646572e+00 1.033041068791e+00 1.028436367734e+00 1.026242129653e+00 1.026975855665e+00 1.030938076925e+00 1.037990122524e+00 1.047494463610e+00 1.058220484159e+00 1.068536504131e+00 1.076690906864e+00 1.080013690177e+00 1.079747487965e+00 1.077247725820e+00 1.071477198144e+00 1.005457167925e+00 9.202754060970e-01 8.428581976036e-01 8.237529685534e-01 8.806700568691e-01 9.781740864294e-01 1.063991104763e+00 1.102166393229e+00 1.080815537613e+00 1.011093643470e+00 9.234532982484e-01 8.578082525264e-01 8.412190054111e-01 8.665917317767e-01 9.030697285417e-01 9.252431521846e-01 9.288852666135e-01 9.294981474702e-01 9.485879693394e-01 9.933770020621e-01 1.047332253508e+00 1.081080553547e+00 1.070028033237e+00 1.006730918811e+00 9.079883443913e-01 8.180334729064e-01 7.943500610798e-01 8.575539784215e-01 9.647999650849e-01 1.055188362779e+00 1.088027811467e+00 1.050579905009e+00 9.587590604938e-01 8.576600563438e-01 8.109445033572e-01 8.542121325102e-01 9.539594116249e-01 1.046688674037e+00 1.086961886940e+00 1.059222905314e+00 9.772084035605e-01 8.818049049997e-01 8.287234114312e-01 8.491439951938e-01 9.159429910352e-01 9.731146768529e-01 9.797294407798e-01 9.254791105931e-01 8.342453920863e-01 7.636647613157e-01 7.770052716090e-01 8.758853911290e-01 9.970365540714e-01 1.075725791929e+00 1.074117779237e+00 9.835996232121e-01 8.263449311620e-01 6.643948136778e-01 6.034907856479e-01 6.954864616506e-01 8.516188453558e-01 9.739217919248e-01 1.013039536529e+00 9.566623892952e-01 8.241571973024e-01 6.719575392737e-01 5.982811666151e-01 6.677135785621e-01 8.114725675572e-01 9.323002115105e-01 9.769827233603e-01 9.297156261363e-01 8.057105190220e-01 6.551800608959e-01 5.709188301316e-01 6.273385385166e-01 7.689431338482e-01 8.994717917557e-01 9.649475665908e-01 9.485714744377e-01 8.623762421329e-01 7.461257497206e-01 6.646461970659e-01 6.736046568447e-01 7.572787839999e-01 8.517619622055e-01 9.089866437463e-01 9.124778599244e-01 8.733034854677e-01 8.237157552523e-01 8.027903223965e-01 8.288687874287e-01 8.837147841968e-01 9.317679852149e-01 9.466846700695e-01 9.226829852340e-01 8.756334506313e-01 8.374923595699e-01 8.390548795524e-01 8.857493785675e-01 9.539570391433e-01 1.012914392481e+00 1.043517062899e+00 1.043620974006e+00 1.025212430291e+00 1.006081010955e+00 9.982824467394e-01 1.000047910926e+00 9.989617506514e-01 9.837623837550e-01 9.554038608945e-01 9.310878807357e-01 9.365030342902e-01 9.857505718834e-01 1.065774273120e+00 1.144274660537e+00 1.188633423479e+00 1.178401369765e+00 1.110766147846e+00 1.002928590074e+00 8.926607844371e-01 8.298243650372e-01 8.447553897044e-01 9.174343514143e-01 9.995284440647e-01 1.052693844238e+00 1.060956459054e+00 1.028923670921e+00 9.762308449816e-01 9.284364802086e-01 9.034355619744e-01 9.005039989686e-01 9.036296154599e-01 8.961597607339e-01 8.730312811104e-01 8.441574387316e-01 8.289705374624e-01 8.426427568262e-01 8.828164301365e-01 9.309652836425e-01 9.656973355092e-01 9.738901517854e-01 9.545379610780e-01 9.173207658962e-01 8.771487235189e-01 8.462463900927e-01 8.279289855620e-01 8.178040235908e-01 8.120125463152e-01 8.144908954227e-01 8.359402105457e-01 8.830713990755e-01 9.476306249716e-01 1.006879494855e+00 1.033751367491e+00 1.007440995068e+00 9.211214753750e-01 7.894438013336e-01 6.599413789763e-01 6.174594338938e-01 7.112372191064e-01 8.796430881054e-01 1.037590052489e+00 1.131156787969e+00 1.133906108039e+00 1.042297314250e+00 8.774795474185e-01 6.958235896461e-01 6.057332781157e-01 6.930162000134e-01 8.829386290738e-01 1.064760134795e+00 1.177580155282e+00 1.196285740102e+00 1.121345016179e+00 9.778024995764e-01 8.199642740711e-01 7.322008824819e-01 7.758634676041e-01 9.091707835685e-01 1.045942495573e+00 1.128690579903e+00 1.133456673390e+00 1.062928087057e+00 9.443480078451e-01 8.296276273333e-01 7.825659990386e-01 8.293174484624e-01 9.269481151903e-01 1.011744290372e+00 1.041163934244e+00 1.000112944340e+00 9.023823805914e-01
 3.258839481660e+00 3.260502156492e+00 3.262085770242e+00 3.263133720508e+00 3.263574112497e+00 3.263644202625e+00 3.263736079086e+00 3.264265766489e+00 3.265454024370e+00 3.267088995861e+00 3.268600519978e+00 3.269468754172e+00 3.269640481244e+00 3.269513163131e+00 3.269618597279e+00 3.270293706550e+00 3.271560727015e+00 3.273108064001e+00 3.274431771235e+00 3.275133673454e+00 3.275201649150e+00 3.275024563969e+00 3.275117333704e+00 3.275808887256e+00 3.277082832157e+00 3.278587932445e+00 3.279794089973e+00 3.280306983136e+00 3.280163020727e+00 3.279858267035e+00 3.279980129808e+00 3.280794307334e+00 3.282108211689e+00 3.283453931161e+00 3.284382909639e+00 3.284690809535e+00 3.284513031746e+00 3.284266929308e+00 3.284410968950e+00 3.285171504783e+00 3.286408442251e+00 3.287691210832e+00 3.288533691992e+00 3.288674339837e+00 3.288270816999e+00 3.287857835358e+00 3.288007142411e+00 3.288907591416e+00 3.290220381763e+00 3.291335914940e+00 3.291799954927e+00 3.291601303856e+00 3.291124991659e+00 3.290889416822e+00 3.291225056417e+00 3.292099824815e+00 3.293169914702e+00 3.294022452566e+00 3.294383150141e+00 3.294227089501e+00 3.293781897326e+00 3.293447298452e+00 3.293613039167e+00 3.294395374019e+00 3.295516707039e+00 3.296424486044e+00 3.296651754666e+00 3.296146157590e+00 3.295344932079e+00 3.294911151401e+00 3.295273049543e+00 3.296306859288e+00 3.297404460017e+00 3.297916080198e+00 3.297615810451e+00 3.296821706691e+00 3.296144676055e+00 3.296058990865e+00 3.296611788440e+00 3.297444650928e+00 3.298075451533e+00 3.298204280282e+00 3.297856609640e+00 3.297292759092e+00 3.296820662366e+00 3.296664248520e+00 3.296893214976e+00 3.297409694271e+00 3.297956780906e+00 3.298224397525e+00 3.298003591648e+00 3.297317703310e+00 3.296490943322e+00 3.295992149510e+00 3.296145985522e+00 3.296861368231e+00 3.297627577998e+00 3.297832002827e+00 3.297188726980e+00 3.295960212117e+00 3.294833890755e+00 3.294464359803e+00 3.295000595021e+00 3.295953031596e+00 3.296517382232e+00 3.296132764134e+00 3.294872661926e+00 3.293393888435e+00 3.292497389868e+00 3.292577267013e+00 3.293349119016e+00 3.294059358567e+00 3.294005742278e+00 3.293013485258e+00 3.291521400927e+00 3.290270311442e+00 3.289802061535e+00 3.290112321142e+00 3.290678546442e+00 3.290837572411e+00 3.290231077394e+00 3.288999899139e+00 3.287665118620e+00 3.286762256787e+00 3.286502487630e+00 3.286672353600e+00 3.286798324887e+00 3.286475097580e+00 3.285601017111e+00 3.284407057946e+00 3.283285645945e+00 3.282534814127e+00 3.282191549730e+00 3.282041039950e+00 3.281761631222e+00 3.281129648104e+00 3.280143914610e+00 3.278993952707e+00 3.277941056459e+00 3.277149458595e+00 3.276604438283e+00 3.276142121865e+00 3.275553377950e+00 3.274724302706e+00 3.273676220219e+00 3.272539940164e+00 3.271476443148e+00 3.270567586292e+00 3.269792192474e+00 3.269054065089e+00 3.268250074091e+00 3.267317632323e+00 3.266258816492e+00 3.265131249106e+00 3.264002394586e+00 3.262921823103e+00 3.261905683934e+00 3.260941857407e+00 3.259986008074e+00 3.258986374112e+00 3.257899449341e+00 3.256720177480e+00 3.255474831276e+00 3.254218897918e+00 3.253008010558e+00 3.251865931040e+00 3.250772678621e+00 3.249667954018e+00 3.248495918044e+00 3.247222222812e+00 3.245860885255e+00 3.244464896908e+00 3.243100038670e+00 3.241804501005e+00 3.240569455324e+00 3.239343420424e+00 3.238049597003e+00 3.236643887965e+00 3.235135645742e+00 3.233588396098e+00 3.232080128550e+00 3.230649658648e+00 3.229276336246e+00 3.227884134388e+00 3.226391866860e+00 3.224773722212e+00 3.223069580714e+00 3.221367979833e+00 3.219730407426e+00 3.218168177347e+00 3.216616751857e+00 3.214988940478e+00 3.213235281358e+00 3.211374400944e+00 3.209485909622e+00 3.207651134787e+00 3.205898369552e+00 3.204172383812e+00 3.202384756830e+00 3.200472318011e+00 3.198445240741e+00 3.196380343534e+00 3.194367495853e+00 3.192445883775e+00 3.190561816767e+00 3.188618048529e+00 3.186545053871e+00 3.184363250813e+00 3.182163299500e+00 3.180045067149e+00 3.178030554123e+00 3.176041951954e+00 3.173975838234e+00 3.171786958706e+00 3.169521772043e+00 3.167293900809e+00 3.165176374591e+00 3.163143301641e+00 3.161088056085e+00 3.158924267429e+00 3.156653864494e+00 3.154361753034e+00 3.152143836044e+00 3.150010698444e+00 3.147885685515e+00 3.145665509653e+00 3.143319179819e+00 3.140904859157e+00 3.138512489225e+00 3.136181215873e+00 3.133858957860e+00 3.131454075040e+00 3.128926393845e+00 3.126317004292e+00 3.123708296197e+00 3.121144799838e+00 3.118597537677e+00 3.115990501174e+00 3.113284147235e+00 3.110510072074e+00 3.107746500682e+00 3.105036619218e+00 3.102351989269e+00 3.099632316049e+00 3.096834277865e+00 3.093987029188e+00 3.091149856318e+00 3.088362038656e+00 3.085596311759e+00 3.082788120893e+00 3.079910230446e+00 3.076980274300e+00 3.074045595837e+00 3.071136953563e+00 3.068218941472e+00 3.065244588692e+00 3.062195357943e+00 3.059098561348e+00 3.055997242785e+00 3.052904517517e+00 3.049789629505e+00 3.046612416961e+00 3.043376828855e+00 3.040123301840e+00 3.036883913546e+00 3.033654081685e+00 3.030400361298e+00 3.027094033872e+00 3.023746045276e+00 3.020395979569e+00 3.017061131492e+00 3.013716458460e+00 3.010333219479e+00 3.006896677452e+00 3.003422408549e+00 2.999937459254e+00 2.996446807358e+00 2.992922045100e+00 2.989350107439e+00 2.985739126399e+00 2.982107757566e+00 2.978467699789e+00 2.974810491791e+00 2.971116864631e+00 2.967386666353e+00 2.963642475742e+00 2.959891987942e+00 2.956125466036e+00 2.952329657889e+00 2.948490247694e+00 2.944620791448e+00 2.940738994755e+00 2.936841904700e+00 2.932912301920e+00 2.928942965276e+00 2.924937985446e+00 2.920908510439e+00 2.916862787661e+00 2.912797577896e+00 2.908698534977e+00 2.904569627354e+00 2.900420813168e+00 2.896251151840e+00 2.892057974694e+00 2.887835927684e+00 2.883584319021e+00 2.879306395397e+00 2.875010182691e+00 2.870685379168e+00 2.866327971360e+00 2.861936708479e+00 2.857521855668e+00 2.853086362434e+00 2.848628610769e+00 2.844140696212e+00 2.839621418310e+00 2.835078928636e+00 2.830518097381e+00 2.825931488316e+00 2.821314916297e+00 2.816667539233e+00 2.811993040043e+00 2.807294764738e+00 2.802572564671e+00 2.797818698364e+00 2.793034418511e+00 2.788222901856e+00 2.783388040798e+00 2.778529135147e+00 2.773642452303e+00 2.768727991557e+00 2.763785524965e+00 2.758819718226e+00 2.753827370876e+00 2.748805061856e+00 2.743755852707e+00 2.738681751666e+00 2.733578321201e+00 2.728448971531e+00 2.723291114794e+00 2.718106785229e+00 2.712897988657e+00 2.707663331841e+00 2.702398927455e+00 2.697105507033e+00 2.691787623353e+00 2.686441340545e+00 2.681070650557e+00 2.675669264979e+00 2.670239230006e+00 2.664785541010e+00 2.659303302957e+00 2.653794703633e+00 2.648259010072e+00 2.642696189311e+00 2.637104990593e+00 2.631491029570e+00 2.625848989747e+00 2.620176691145e+00 2.614478909597e+00 2.608754754150e+00 2.603002729543e+00 2.597224529996e+00 2.591419184951e+00 2.585587029707e+00 2.579729163644e+00 2.573842852932e+00 2.567929438149e+00 2.561988978748e+00 2.556022672866e+00 2.550029529465e+00 2.544010174445e+00 2.537962158247e+00 2.531885682386e+00 2.525787376152e+00 2.519660282875e+00 2.513508466350e+00 2.507329829014e+00 2.501124675471e+00 2.494891316795e+00 2.488633772314e+00 2.482350713338e+00 2.476039774469e+00 2.469704572185e+00 2.463343389278e+00 2.456954138898e+00 2.450541547982e+00 2.444100648803e+00 2.437637343148e+00 2.431146397297e+00 2.424628936692e+00 2.418088422654e+00 2.411522720910e+00 2.404930319378e+00 2.398313536653e+00 2.391671843001e+00 2.385003968637e+00 2.378312232559e+00 2.371596811354e+00 2.364855640220e+00 2.358091292019e+00 2.351301373986e+00 2.344488582804e+00 2.337650844686e+00 2.330787538400e+00 2.323902279966e+00 2.316993574402e+00 2.310060384297e+00 2.303105276743e+00 2.296125557189e+00 2.289122402111e+00 2.282097203305e+00 2.275049792372e+00 2.267979929945e+00 2.260887033931e+00 2.253772033252e+00 2.246633711590e+00 2.239475503781e+00 2.232295085725e+00 2.225092538271e+00 2.217871171496e+00 2.210626805180e+00 2.203360661620e+00 2.196074633159e+00 2.188768859130e+00 2.181442301110e+00 2.174096234772e+00 2.166730460600e+00 2.159343249295e+00 2.151939448004e+00 2.144514540612e+00 2.137072518802e+00 2.129611415328e+00 2.122131535727e+00 2.114633762710e+00 2.107119755015e+00 2.099586876070e+00 2.092037166951e+00 2.084471746328e+00 2.076888173702e+00 2.069290734069e+00 2.061676210318e+00 2.054044700429e+00 2.046399885337e+00 2.038739915525e+00 2.031065717766e+00 2.023377656915e+00 2.015675702924e+00 2.007959685007e+00 2.000230633920e+00 1.992488667856e+00 1.984735758123e+00 1.976972045609e+00 1.969197288255e+00 1.961412150665e+00 1.953613018393e+00 1.945805746598e+00 1.937991198811e+00 1.930164895160e+00 1.922334086813e+00 1.914492850826e+00 1.906643714047e+00 1.898787955353e+00 1.890925356561e+00 1.883058296788e+00 1.875185148899e+00 1.867308432744e+00 1.859425223501e+00 1.851538303370e+00 1.843648050615e+00 1.835754755143e+00 1.827862134369e+00 1.819965837632e+00 1.812069732503e+00 1.804172190257e+00 1.796275538370e+00 1.788380923135e+00 1.780488598419e+00 1.772597988756e+00 1.764711892966e+00 1.756828782650e+00 1.748950979994e+00 1.741078551648e+00 1.733213828469e+00 1.725355931499e+00 1.717507938082e+00 1.709666956141e+00 1.701835491274e+00 1.694014353334e+00 1.686206673764e+00 1.678412084637e+00 1.670630239426e+00 1.662862987174e+00 1.655109424711e+00 1.647373942088e+00 1.639652365417e+00 1.631952699442e+00 1.624270937268e+00 1.616608392715e+00 1.608966478045e+00 1.601349068613e+00 1.593753956580e+00 1.586183364018e+00 1.578638399747e+00 1.571119742835e+00 1.563629277003e+00 1.556167613164e+00 1.548738892804e+00 1.541341700597e+00 1.533976081947e+00 1.526646131026e+00 1.519349347393e+00 1.512091447866e+00 1.504872681167e+00 1.497691908124e+00 1.490553758316e+00 1.483456357908e+00 1.476403484907e+00 1.469397000063e+00 1.462435865188e+00 1.455522777332e+00 1.448660505421e+00 1.441848416520e+00 1.435089549424e+00 1.428386256833e+00 1.421738848336e+00 1.415148441750e+00 1.408617165960e+00 1.402144840798e+00 1.395738621236e+00 1.389396006529e+00 1.383121155327e+00 1.376912204131e+00 1.370772254400e+00 1.364704772091e+00 1.358707679706e+00 1.352787019740e+00 1.346944875936e+00 1.341181558728e+00 1.335498429163e+00 1.329897673011e+00 1.324378257447e+00 1.318945918105e+00 1.313600042081e+00 1.308345100947e+00 1.303184523276e+00 1.298116397093e+00 1.293144051792e+00 1.288267472842e+00 1.283488002492e+00 1.278812343007e+00 1.274236597399e+00 1.269768839887e+00 1.265407553029e+00 1.261154097147e+00 1.257012367450e+00 1.252982395473e+00 1.249063862867e+00 1.245263529407e+00 1.241578625709e+00 1.238014002182e+00 1.234571665426e+00 1.231251590731e+00 1.228056621730e+00 1.224986290619e+00 1.222042551857e+00 1.219229084087e+00 1.216543756083e+00 1.213993772084e+00 1.211576223068e+00 1.209296290701e+00 1.207151104016e+00 1.205139921545e+00 1.203270292016e+00 1.201539222016e+00 1.199951756498e+00 1.198507620701e+00 1.197207918736e+00 1.196049965369e+00 1.195036590506e+00 1.194168032566e+00 1.193446569868e+00 1.192875815413e+00 1.192454668687e+00 1.192181155138e+00 1.192055177234e+00 1.192078782029e+00 1.192250543802e+00 1.192573553132e+00 1.193049563104e+00 1.193675160083e+00 1.194451606824e+00 1.195377653143e+00 1.196451366802e+00 1.197677099795e+00 1.199052410758e+00 1.200577161353e+00 1.202252174979e+00 1.204073253776e+00 1.206043608597e+00 1.208160432930e+00 1.210422778679e+00 1.212833968954e+00 1.215388652743e+00 1.218087045549e+00 1.220930005679e+00 1.223914081834e+00 1.227037601099e+00 1.230300839765e+00 1.233703433011e+00 1.237244841175e+00 1.240920640048e+00 1.244730783659e+00 1.248673415302e+00 1.252746278976e+00 1.256950510448e+00 1.261283945152e+00 1.265745267875e+00 1.270330951167e+00 1.275038517656e+00 1.279868559575e+00 1.284818058789e+00 1.289888234349e+00 1.295075924669e+00 1.300375847850e+00 1.305789335167e+00 1.311313559013e+00 1.316946961459e+00 1.322689019754e+00 1.328536499955e+00 1.334485550202e+00 1.340537159411e+00 1.346686250519e+00 1.352934320952e+00 1.359277271683e+00 1.365712957575e+00 1.372240714458e+00 1.378857645899e+00 1.385562272612e+00 1.392350621306e+00 1.399221974360e+00 1.406175914422e+00 1.413209379396e+00 1.420319806378e+00 1.427504503815e+00 1.434761671737e+00 1.442090109039e+00 1.449488560272e+00 1.456954295932e+00 1.464483144903e+00 1.472077532561e+00 1.479731244293e+00 1.487443254300e+00 1.495213901586e+00 1.503039252170e+00 1.510919394409e+00 1.518848696639e+00 1.526828191887e+00 1.534856619098e+00 1.542928785907e+00 1.551045016406e+00 1.559204713616e+00 1.567403126103e+00 1.575641206056e+00 1.583913061491e+00 1.592220635776e+00 1.600561315090e+00 1.608933032842e+00 1.617334326665e+00 1.625762536229e+00 1.634216899242e+00 1.642694799821e+00 1.651195523084e+00 1.659717532708e+00 1.668256368071e+00 1.676813477568e+00 1.685385023950e+00 1.693971379363e+00 1.702569653516e+00 1.711178740318e+00 1.719796690416e+00 1.728420971902e+00 1.737052593546e+00 1.745687608490e+00 1.754323538766e+00 1.762962912626e+00 1.771600401083e+00 1.780236288293e+00 1.788868819817e+00 1.797495374304e+00 1.806116196892e+00 1.814727336638e+00 1.823331282202e+00 1.831922146697e+00 1.840500828065e+00 1.849066020408e+00 1.857614956762e+00 1.866148367607e+00 1.874663253635e+00 1.883158605970e+00 1.891632042621e+00 1.900082661528e+00 1.908511134241e+00 1.916913764193e+00 1.925289838949e+00 1.933638381224e+00 1.941956807839e+00 1.950245100892e+00 1.958500858742e+00 1.966724436122e+00 1.974913078548e+00 1.983064954165e+00 1.991181398603e+00 1.999257847351e+00 2.007295398739e+00 2.015292204832e+00 2.023245366385e+00 2.031156806230e+00 2.039022583894e+00 2.046843540221e+00 2.054616275672e+00 2.062340604091e+00 2.070016488406e+00 2.077639975182e+00 2.085212808156e+00 2.092731507644e+00 2.100196396537e+00 2.107606016537e+00 2.114957373576e+00 2.122252489468e+00 2.129487347992e+00 2.136662262439e+00 2.143776792393e+00 2.150827775159e+00 2.157816330138e+00 2.164738725534e+00 2.171595496512e+00 2.178386476240e+00 2.185107800497e+00 2.191761028263e+00 2.198343385965e+00 2.204855480104e+00 2.211293339993e+00 2.217658519665e+00 2.223949389008e+00 2.230164361692e+00 2.236303918676e+00 2.242362794633e+00 2.248345756025e+00 2.254247149915e+00 2.260067579336e+00 2.265808414824e+00 2.271464543398e+00 2.277037024105e+00 2.282524555597e+00 2.287927069540e+00 2.293242748803e+00 2.298468428759e+00 2.303607609565e+00 2.308654963975e+00 2.313613828568e+00 2.318480182322e+00 2.323252660214e+00 2.327934351372e+00 2.332518869276e+00 2.337011123627e+00 2.341403855994e+00 2.345701000684e+00 2.349901014073e+00 2.353999066724e+00 2.358000942155e+00 2.361897325710e+00 2.365696712285e+00 2.369391591390e+00 2.372982859623e+00 2.376472817711e+00 2.379852308699e+00 2.383132447661e+00 2.386299809613e+00 2.389364609803e+00 2.392319025545e+00 2.395164325489e+00 2.397903217228e+00 2.400525391281e+00 2.403043798213e+00 2.405443631679e+00 2.407735653418e+00 2.409912380108e+00 2.411972509194e+00 2.413922815023e+00 2.415751476625e+00 2.417470804761e+00 2.419066778290e+00 2.420549826791e+00 2.421913936091e+00 2.423155652782e+00 2.424284675629e+00 2.425284979553e+00 2.426173557726e+00 2.426935744786e+00 2.427577620284e+00 2.428099054811e+00 2.428492263459e+00 2.428770981026e+00 2.428914261461e+00 2.428944038932e+00 2.428841491297e+00 2.428616857535e+00 2.428266264423e+00 2.427785450023e+00 2.427187174846e+00 2.426451145011e+00 2.425598001386e+00 2.424608819854e+00 2.423495362486e+00 2.422255289972e+00 2.420879206025e+00 2.419384681982e+00 2.417747689350e+00 2.415994890543e+00 2.414100849010e+00 2.412082157768e+00 2.409934308712e+00 2.407647980384e+00 2.405243339821e+00 2.402694156540e+00 2.400026556416e+00 2.397218593508e+00 2.394282988251e+00 2.391219789305e+00 2.388016904928e+00 2.384694705977e+00 2.381227754457e+00 2.377641462415e+00 2.373913916283e+00 2.370060291117e+00 2.366078833028e+00 2.361956689105e+00 2.357717286232e+00 2.353332262511e+00 2.348831852134e+00 2.344189289198e+00 2.339423581432e+00 2.334529961629e+00 2.329498405283e+00 2.324353304307e+00 2.319061587522e+00 2.313659837510e+00 2.308116455875e+00 2.302453120572e+00 2.296664393115e+00 2.290741228923e+00 2.284707830769e+00 2.278531359376e+00 2.272248503853e+00 2.265829591288e+00 2.259294501121e+00 2.252639661326e+00 2.245853701183e+00 2.238965221894e+00 2.231936608898e+00 2.224810082272e+00 2.217551833506e+00 2.210184255411e+00 2.202703737854e+00 2.195098962875e+00 2.187398038836e+00 2.179565132800e+00 2.171641581842e+00 2.163595624825e+00 2.155447478012e+00 2.147195549449e+00 2.138828673691e+00 2.130374874812e+00 2.121800579671e+00 2.113143325073e+00 2.104375657300e+00 2.095516062583e+00 2.086564916097e+00 2.077509797650e+00 2.068378316822e+00 2.059141420556e+00 2.049831591740e+00 2.040426651268e+00 2.030941013976e+00 2.021378682901e+00 2.011727354149e+00 2.002012612598e+00 1.992211401558e+00 1.982347193224e+00 1.972408985708e+00 1.962404143094e+00 1.952340025076e+00 1.942203792876e+00 1.932020728249e+00 1.921772742767e+00 1.911474882184e+00 1.901128035035e+00 1.890726858584e+00 1.880290727090e+00 1.869804886934e+00 1.859287039029e+00 1.848730364315e+00 1.838140743949e+00 1.827529852353e+00 1.816883219452e+00 1.806227361689e+00 1.795543657232e+00 1.784849999741e+00 1.774147489812e+00 1.763429679542e+00 1.752721763263e+00 1.742000596207e+00 1.731295447713e+00 1.720590192740e+00 1.709899645826e+00 1.699228942451e+00 1.688570549547e+00 1.677948748822e+00 1.667342470567e+00 1.656781503525e+00 1.646249724487e+00 1.635762366077e+00 1.625323176442e+00 1.614926842415e+00 1.604595058420e+00 1.594311616227e+00 1.584101951955e+00 1.573951272293e+00 1.563878639181e+00 1.553879646569e+00 1.543958758700e+00 1.534131143808e+00 1.524383140400e+00 1.514740374460e+00 1.505184162048e+00 1.495741849171e+00 1.486397325266e+00 1.477169262404e+00 1.468057281170e+00 1.459055990410e+00 1.450192551704e+00 1.441438385233e+00 1.432831649299e+00 1.424346961903e+00 1.416006955526e+00 1.407809087025e+00 1.399746704580e+00 1.391849531559e+00 1.384082099525e+00 1.376490049527e+00 1.369037131016e+00 1.361752711197e+00 1.354631897825e+00 1.347661608254e+00 1.340878701731e+00 1.334237145357e+00 1.327791133914e+00 1.321496037470e+00 1.315381107565e+00 1.309442639088e+00 1.303660462502e+00 1.298078878279e+00 1.292639394912e+00 1.287404546141e+00 1.282320007905e+00 1.277420668950e+00 1.272695105026e+00 1.268126144490e+00 1.263754496966e+00 1.259519033192e+00 1.255481323630e+00 1.251584082358e+00 1.247864323105e+00 1.244304180255e+00 1.240888652209e+00 1.237652743655e+00 1.234538312526e+00 1.231603306194e+00 1.228788163162e+00 1.226131302744e+00 1.223610664894e+00 1.221212183183e+00 1.218967897543e+00 1.216818288828e+00 1.214824248962e+00 1.212920214663e+00 1.211145975651e+00 1.209477524810e+00 1.207901120957e+00 1.206450345913e+00 1.205059424412e+00 1.203793991672e+00 1.202584645639e+00 1.201471958216e+00 1.200435948207e+00 1.199454643112e+00 1.198569966925e+00 1.197709717572e+00 1.196943807373e+00 1.196203238278e+00 1.195525684047e+00 1.194895571902e+00 1.194287875571e+00 1.193745304479e+00 1.193200503931e+00 1.192717622218e+00 1.192237134554e+00 1.191787089580e+00 1.191362623425e+00 1.190932260748e+00 1.190542983077e+00 1.190133793471e+00 1.189757092196e+00 1.189368825867e+00 1.188987635062e+00 1.188614864610e+00 1.188222640368e+00 1.187850440221e+00 1.187449647419e+00 1.187063816980e+00 1.186655811409e+00 1.186247964555e+00 1.185833583755e+00 1.185397979689e+00 1.184971631756e+00 1.184513947882e+00 1.184068285056e+00 1.183595616129e+00 1.183124471493e+00 1.182643273417e+00 1.182143924281e+00 1.181657104223e+00 1.181136987064e+00 1.180638896203e+00 1.180112471662e+00 1.179596844623e+00 1.179078236924e+00 1.178543043172e+00 1.178036355572e+00 1.177495812267e+00 1.176993388835e+00 1.176467955222e+00 1.175958950471e+00 1.175466917825e+00 1.174953267297e+00 1.174492921836e+00 1.173999449011e+00 1.173553691810e+00 1.173102927964e+00 1.172662745723e+00 1.172265600015e+00 1.171841556772e+00 1.171484079042e+00 1.171103577314e+00 1.170764992021e+00 1.170446373828e+00 1.170123178939e+00 1.169861650646e+00 1.169571420225e+00 1.169343119063e+00 1.169109222889e+00 1.168895949322e+00 1.168721340691e+00 1.168527540557e+00 1.168391969400e+00 1.168235804984e+00 1.168113050745e+00 1.168001556201e+00 1.167885028877e+00 1.167802680867e+00 1.167698630425e+00 1.167621050232e+00 1.167533508335e+00 1.167446090546e+00 1.167362314315e+00 1.167262198503e+00 1.167163841755e+00 1.167043343678e+00 1.166916299990e+00 1.166765506092e+00 1.166598352872e+00 1.166402197184e+00 1.166179824916e+00 1.165929134806e+00 1.165635461797e+00 1.165318848390e+00 1.164945092528e+00 1.164539216193e+00 1.164082117678e+00 1.163568992806e+00 1.163016471158e+00 1.162391370451e+00 1.161719419995e+00 1.160981864979e+00 1.160175876585e+00 1.159312172304e+00 1.158370927326e+00 1.157365598793e+00 1.156286989483e+00 1.155131439139e+00 1.153906935800e+00 1.152601318615e+00 1.151223896442e+00 1.149768752372e+00 1.148238839133e+00 1.146635397879e+00 1.144954385301e+00 1.143207985274e+00 1.141383964777e+00 1.139501262065e+00 1.137549447199e+00 1.135540106293e+00 1.133482824097e+00 1.131364486466e+00 1.129219646512e+00 1.127026134068e+00 1.124815913626e+00 1.122587121634e+00 1.120344579704e+00 1.118121035929e+00 1.115897975484e+00 1.113721801158e+00 1.111578930100e+00 1.109503280857e+00 1.107509864033e+00 1.105602696298e+00 1.103828263297e+00 1.102173543873e+00 1.100694664550e+00 1.099386592494e+00 1.098288856752e+00 1.097425568566e+00 1.096808232481e+00 1.096487901814e+00 1.096457823027e+00 1.096778614794e+00 1.097450112867e+00 1.098512720954e+00 1.099990107243e+00 1.101894449123e+00 1.104273808839e+00 1.107115801922e+00 1.110474659819e+00 1.114340052594e+00 1.118741216162e+00 1.123691986380e+00 1.129181400991e+00 1.135243474036e+00 1.141849759503e+00 1.149020037977e+00 1.156735086150e+00 1.164985679987e+00 1.173761590308e+00 1.183031432583e+00 1.192786313177e+00 1.202981690007e+00 1.213597740007e+00 1.224590233251e+00 1.235919800531e+00 1.247547130827e+00 1.259417586972e+00 1.271488413725e+00 1.283703461423e+00 1.296007904946e+00 1.308346711643e+00 1.320662357281e+00 1.332893459489e+00 1.344985575088e+00 1.356873841876e+00 1.368504155296e+00 1.379813084816e+00 1.390747451807e+00 1.401249401313e+00 1.411262286730e+00 1.420742713166e+00 1.429627491182e+00 1.437885658493e+00 1.445460215045e+00 1.452323758271e+00 1.458434377562e+00 1.463753964055e+00 1.468275522875e+00 1.471947718962e+00 1.474778446663e+00 1.476736371817e+00 1.477819795086e+00 1.478023552482e+00 1.477338735980e+00 1.475790364629e+00 1.473356547397e+00 1.470082964894e+00 1.465956220814e+00 1.461017122850e+00 1.455280184663e+00 1.448758209347e+00 1.441513007479e+00 1.433522870564e+00 1.424866494546e+00 1.415537717517e+00 1.405581483058e+00 1.395032074459e+00 1.383888468469e+00 1.372221425456e+00 1.359998756769e+00 1.347287212751e+00 1.334078747546e+00 1.320384645576e+00 1.306235574655e+00 1.291606378819e+00 1.276538412900e+00 1.260997058362e+00 1.245010234947e+00 1.228558561540e+00 1.211647376517e+00 1.194279305644e+00 1.176440169859e+00 1.158162632258e+00 1.139419803321e+00 1.120267047445e+00 1.100694957798e+00 1.080757610430e+00 1.060499275276e+00 1.039962611399e+00 1.019251625105e+00 9.984138529825e-01 9.775952736111e-01 9.568900706783e-01 9.364509480719e-01 9.164352861934e-01 8.969986528649e-01 8.783548262482e-01 8.606602918069e-01 8.441477233537e-01 8.289848862408e-01 8.153755293016e-01 8.034813011944e-01 7.934403879092e-01 7.853757994548e-01 7.793314154921e-01 7.753517933738e-01 7.733742738282e-01 7.733440753580e-01 7.751071002007e-01 7.784993714115e-01 7.833150371460e-01 7.893071343671e-01 7.962530374014e-01 8.038775458069e-01 8.119724425167e-01 8.202920527827e-01 8.286610234438e-01 8.369131659303e-01 8.449303633147e-01 8.526564959170e-01 8.600404747593e-01 8.671426531206e-01 8.740006916110e-01 8.807564779677e-01 8.875547935194e-01 8.945737503182e-01 9.020305107040e-01 9.100993562899e-01 9.189997489710e-01 9.288666378744e-01 9.398275233706e-01 9.519330298166e-01 9.651587944731e-01 9.794242477224e-01 9.945448536664e-01 1.010288179539e+00 1.026340587866e+00 1.042360460774e+00 1.057954926435e+00 1.072745996088e+00 1.086347894731e+00 1.098416160256e+00 1.108660438366e+00 1.116839044154e+00 1.122818733227e+00 1.126513265159e+00 1.127965037908e+00 1.127265766993e+00 1.124600415835e+00 1.120210938615e+00 1.114353831746e+00 1.107329167932e+00 1.099389058489e+00 1.090784435090e+00 1.081693802404e+00 1.072270677792e+00 1.062635613031e+00 1.052905509740e+00 1.043273052239e+00 1.033988801180e+00 1.025483343411e+00 1.018300445680e+00 1.013141900725e+00 1.010742074425e+00 1.011742062139e+00 1.016518764926e+00 1.024953512659e+00 1.036343652329e+00 1.049299160859e+00 1.061912516404e+00 1.071982832174e+00 1.076110713145e+00 1.075685306620e+00 1.072190470609e+00 1.069402112036e+00 1.014432191721e+00 9.283981386334e-01 8.486221927748e-01 8.243404769404e-01 8.765362640239e-01 9.725776464669e-01 1.060063782260e+00 1.101738899747e+00 1.084471654379e+00 1.018493561915e+00 9.337522853454e-01 8.701853211959e-01 8.554437595689e-01 8.830950062794e-01 9.221513425733e-01 9.461011843521e-01 9.491688525358e-01 9.457900014367e-01 9.582328745866e-01 9.966992682649e-01 1.047788276453e+00 1.083349339393e+00 1.078281346840e+00 1.023766131013e+00 9.345219118054e-01 8.512538524440e-01 8.269745020789e-01 8.827620796537e-01 9.818794603141e-01 1.067128994064e+00 1.098036337477e+00 1.060910115632e+00 9.706210338717e-01 8.713948183784e-01 8.262672776387e-01 8.709923522666e-01 9.729914169590e-01 1.068870118446e+00 1.112144135686e+00 1.085623405671e+00 1.001188118612e+00 8.983314483755e-01 8.342307264027e-01 8.464360608637e-01 9.129383290499e-01 9.764849846832e-01 9.923250285870e-01 9.462298576264e-01 8.578545327099e-01 7.807246889053e-01 7.798540922354e-01 8.676725102445e-01 9.871490695094e-01 1.071868480597e+00 1.080383915090e+00 1.000318991158e+00 8.493502486933e-01 6.827982448791e-01 6.014329658992e-01 6.737537291112e-01 8.260940896209e-01 9.559742094010e-01 1.008298010990e+00 9.662813626514e-01 8.442932576498e-01 6.912517852422e-01 5.976179884174e-01 6.416398231613e-01 7.759764670822e-01 9.019823546660e-01 9.603000718848e-01 9.301652094867e-01 8.213611568680e-01 6.756886434415e-01 5.743669907576e-01 5.999846678034e-01 7.243745629710e-01 8.547930120500e-01 9.316003325928e-01 9.330789828138e-01 8.660869243883e-01 7.631713616944e-01 6.795563865034e-01 6.690650259272e-01 7.320075948725e-01 8.174494888695e-01 8.784060938197e-01 8.949499642483e-01 8.726580695160e-01 8.359910251955e-01 8.159454029863e-01 8.296201106018e-01 8.671952391190e-01 9.029714356652e-01 9.160809878221e-01 9.020730967644e-01 8.743712706613e-01 8.575825089058e-01 8.716506926658e-01 9.158530863094e-01 9.700840102289e-01 1.011217442030e+00 1.026628834132e+00 1.018527758271e+00 1.001127950285e+00 9.915285239029e-01 9.976532627587e-01 1.012038623557e+00 1.018143318704e+00 1.003246695764e+00 9.687766425391e-01 9.340069143474e-01 9.287619375271e-01 9.720646721265e-01 1.052812570624e+00 1.136901593993e+00 1.188649725943e+00 1.184748492515e+00 1.119793512763e+00 1.008627172623e+00 8.879165479351e-01 8.111760899753e-01 8.189280256303e-01 8.975645537105e-01 9.953904194537e-01 1.067778047583e+00 1.092812012025e+00 1.069293714828e+00 1.011728803514e+00 9.440655034608e-01 8.903557858257e-01 8.634426113115e-01 8.596464352157e-01 8.658977170432e-01 8.719842941306e-01 8.764891964146e-01 8.844490299920e-01 9.003427462269e-01 9.223816215468e-01 9.426439048717e-01 9.521807745438e-01 9.465333082987e-01 9.280063204411e-01 9.039687714806e-01 8.818874064769e-01 8.643629721140e-01 8.483865218236e-01 8.302557959006e-01 8.126670691470e-01 8.077514992175e-01 8.308388666589e-01 8.859414230959e-01 9.572768615667e-01 1.016213738232e+00 1.034279454245e+00 9.928964005851e-01 8.900094621561e-01 7.480463522929e-01 6.274527875579e-01 6.208538152257e-01 7.497045956114e-01 9.296711916321e-01 1.079889206450e+00 1.153559798071e+00 1.129910995655e+00 1.011096183354e+00 8.260243896426e-01 6.459672647760e-01 5.983303790896e-01 7.362194499449e-01 9.452944118466e-01 1.121659163678e+00 1.214359965184e+00 1.204812069046e+00 1.099320437932e+00 9.300878720870e-01 7.630592977379e-01 6.969723132302e-01 7.800273265907e-01 9.373574272489e-01 1.076469684564e+00 1.146102980519e+00 1.128744004019e+00 1.033179164035e+00 8.938171689677e-01 7.725977628373e-01 7.412265269538e-01 8.140546265684e-01 9.282723794766e-01 1.015418193621e+00 1.036871050769e+00 9.831157272169e-01 8.735851168842e-01
 3.230590345488e+00 3.232161943732e+00 3.233652351492e+00 3.234611273470e+00 3.234966887547e+00 3.234959333088e+00 3.234969707367e+00 3.235410598806e+00 3.236503564121e+00 3.238043878824e+00 3.239462446778e+00 3.240241220506e+00 3.240325276450e+00 3.240114905222e+00 3.240135100518e+00 3.240721720540e+00 3.241893114724e+00 3.243342395703e+00 3.244571948932e+00 3.245185863309e+00 3.245166692821e+00 3.244903394037e+00 3.244906797041e+00 3.245505101699e+00 3.246680817747e+00 3.248088479814e+00 3.249200057980e+00 3.249620239484e+00 3.249388990592e+00 3.248994958147e+00 3.249027016592e+00 3.249745338142e+00 3.250959529670e+00 3.252203395557e+00 3.253036489471e+00 3.253255271205e+00 3.252990966055e+00 3.252654717755e+00 3.252701699575e+00 3.253361382103e+00 3.254496487832e+00 3.255679633203e+00 3.256426450188e+00 3.256473928944e+00 3.255977594264e+00 3.255470600599e+00 3.255522641102e+00 3.256321423580e+00 3.257530765227e+00 3.258542755326e+00 3.258908417879e+00 3.258616803072e+00 3.258050683919e+00 3.257721340753e+00 3.257955956258e+00 3.258722460993e+00 3.259686518460e+00 3.260437703845e+00 3.260703207690e+00 3.260453498162e+00 3.259911379280e+00 3.259474624964e+00 3.259532747639e+00 3.260208698942e+00 3.261224931878e+00 3.262029623706e+00 3.262154894690e+00 3.261548543825e+00 3.260647647704e+00 3.260111937179e+00 3.260368580506e+00 3.261293881967e+00 3.262279970959e+00 3.262684548738e+00 3.262282858468e+00 3.261392122649e+00 3.260618234234e+00 3.260428154140e+00 3.260869172176e+00 3.261588083335e+00 3.262106988600e+00 3.262133315750e+00 3.261687918862e+00 3.261025998459e+00 3.260449555447e+00 3.260180470456e+00 3.260295442262e+00 3.260698881170e+00 3.261137623002e+00 3.261302151124e+00 3.260976462160e+00 3.260185310017e+00 3.259248339849e+00 3.258637957232e+00 3.258678076786e+00 3.259280518476e+00 3.259934796521e+00 3.260030548315e+00 3.259279165813e+00 3.257943419595e+00 3.256709221374e+00 3.256226327650e+00 3.256646318920e+00 3.257479302043e+00 3.257929587536e+00 3.257434864776e+00 3.256067561632e+00 3.254483097974e+00 3.253475496308e+00 3.253437100043e+00 3.254086214829e+00 3.254676423569e+00 3.254507869584e+00 3.253408250520e+00 3.251809416110e+00 3.250448584127e+00 3.249862074285e+00 3.250049190446e+00 3.250491222036e+00 3.250531084859e+00 3.249812167080e+00 3.248472915863e+00 3.247026817493e+00 3.246008656223e+00 3.245626387254e+00 3.245670683999e+00 3.245673522023e+00 3.245232613448e+00 3.244244926567e+00 3.242939794722e+00 3.241702977872e+00 3.240830970480e+00 3.240363721818e+00 3.240086796996e+00 3.239684658443e+00 3.238934957042e+00 3.237833402543e+00 3.236567732920e+00 3.235394397619e+00 3.234477294152e+00 3.233805371619e+00 3.233217211374e+00 3.232506226529e+00 3.231557239840e+00 3.230390339615e+00 3.229133259762e+00 3.227944573393e+00 3.226909547770e+00 3.226006485172e+00 3.225141189175e+00 3.224212476226e+00 3.223156210123e+00 3.221974387464e+00 3.220722378969e+00 3.219466494053e+00 3.218258259288e+00 3.217112217986e+00 3.216018688862e+00 3.214934279476e+00 3.213806330491e+00 3.212593658400e+00 3.211286751495e+00 3.209913928117e+00 3.208528132943e+00 3.207185065898e+00 3.205911397936e+00 3.204684284469e+00 3.203449430672e+00 3.202147518318e+00 3.200745271288e+00 3.199254730077e+00 3.197727394471e+00 3.196228391149e+00 3.194797687864e+00 3.193427144182e+00 3.192067560282e+00 3.190643474060e+00 3.189107701716e+00 3.187468325501e+00 3.185785857794e+00 3.184141208954e+00 3.182572428699e+00 3.181062151260e+00 3.179536961405e+00 3.177911191654e+00 3.176159812325e+00 3.174320843598e+00 3.172480419672e+00 3.170703170335e+00 3.169001188987e+00 3.167313114179e+00 3.165549491066e+00 3.163660415990e+00 3.161663014024e+00 3.159635404100e+00 3.157659087202e+00 3.155764681636e+00 3.153899185558e+00 3.151974611758e+00 3.149926802639e+00 3.147761944608e+00 3.145556894257e+00 3.143400722897e+00 3.141337386859e+00 3.139312029959e+00 3.137229985053e+00 3.135020866474e+00 3.132699687553e+00 3.130358138633e+00 3.128096095867e+00 3.125936519992e+00 3.123807675959e+00 3.121602881836e+00 3.119275530430e+00 3.116869196358e+00 3.114495832575e+00 3.112232306477e+00 3.110053616949e+00 3.107857379167e+00 3.105553232505e+00 3.103140390037e+00 3.100702521605e+00 3.098335435754e+00 3.096055535326e+00 3.093784141925e+00 3.091420307290e+00 3.088928733285e+00 3.086367779206e+00 3.083825379492e+00 3.081341868733e+00 3.078871839306e+00 3.076320529172e+00 3.073644513359e+00 3.070886067367e+00 3.068126271748e+00 3.065410695999e+00 3.062712874381e+00 3.059957009899e+00 3.057101449944e+00 3.054177627733e+00 3.051262393700e+00 3.048399522690e+00 3.045564505070e+00 3.042694843657e+00 3.039747572600e+00 3.036748735260e+00 3.033758909348e+00 3.030817927582e+00 3.027898192961e+00 3.024939121252e+00 3.021907823906e+00 3.018824267971e+00 3.015734957462e+00 3.012669324166e+00 3.009596570059e+00 3.006467219308e+00 3.003262729242e+00 3.000010347014e+00 2.996751476115e+00 2.993502175884e+00 2.990231028785e+00 2.986898079532e+00 2.983506611281e+00 2.980095110585e+00 2.976697848227e+00 2.973309423610e+00 2.969899349923e+00 2.966434852790e+00 2.962929530498e+00 2.959419809871e+00 2.955924494008e+00 2.952420653290e+00 2.948878311151e+00 2.945282244886e+00 2.941646411186e+00 2.938001720208e+00 2.934348549140e+00 2.930663488341e+00 2.926929684405e+00 2.923157746828e+00 2.919364338858e+00 2.915562247912e+00 2.911741956596e+00 2.907887198286e+00 2.903993668459e+00 2.900086084234e+00 2.896172596676e+00 2.892242447044e+00 2.888283668364e+00 2.884280484366e+00 2.880246422480e+00 2.876199577015e+00 2.872136973949e+00 2.868042847394e+00 2.863908713613e+00 2.859738090540e+00 2.855542885065e+00 2.851330838995e+00 2.847098690778e+00 2.842833354962e+00 2.838538597070e+00 2.834221886264e+00 2.829885337173e+00 2.825524139713e+00 2.821134997503e+00 2.816714510085e+00 2.812269265090e+00 2.807803829029e+00 2.803310231434e+00 2.798783252961e+00 2.794223641089e+00 2.789639088849e+00 2.785033750049e+00 2.780405639243e+00 2.775748491054e+00 2.771058538536e+00 2.766346001167e+00 2.761613934871e+00 2.756857143752e+00 2.752069582948e+00 2.747250423880e+00 2.742404509202e+00 2.737534155015e+00 2.732639062477e+00 2.727713862810e+00 2.722757017316e+00 2.717772686357e+00 2.712765064900e+00 2.707732774979e+00 2.702673284262e+00 2.697584666369e+00 2.692469445080e+00 2.687329028852e+00 2.682162765334e+00 2.676965410471e+00 2.671741980486e+00 2.666493251495e+00 2.661215306270e+00 2.655910759613e+00 2.650577748205e+00 2.645217880326e+00 2.639833385175e+00 2.634423965849e+00 2.628982764196e+00 2.623513832640e+00 2.618019100136e+00 2.612496843423e+00 2.606949394128e+00 2.601371266809e+00 2.595764416489e+00 2.590133495204e+00 2.584473674678e+00 2.578788012426e+00 2.573074790796e+00 2.567333812056e+00 2.561564572995e+00 2.555772474768e+00 2.549952100390e+00 2.544101585349e+00 2.538225537711e+00 2.532323406259e+00 2.526392286548e+00 2.520434581545e+00 2.514450134590e+00 2.508438688570e+00 2.502401657787e+00 2.496335709685e+00 2.490242496689e+00 2.484122717932e+00 2.477976937180e+00 2.471803550660e+00 2.465604086805e+00 2.459375981105e+00 2.453120019291e+00 2.446840795878e+00 2.440533485685e+00 2.434201369015e+00 2.427841611389e+00 2.421455398960e+00 2.415041834213e+00 2.408603640103e+00 2.402139592836e+00 2.395647337879e+00 2.389131140953e+00 2.382588488557e+00 2.376018801354e+00 2.369424829992e+00 2.362802762960e+00 2.356157223048e+00 2.349485598190e+00 2.342786968815e+00 2.336065172664e+00 2.329317117507e+00 2.322543701871e+00 2.315745226571e+00 2.308922009418e+00 2.302072982363e+00 2.295199204300e+00 2.288302163970e+00 2.281379648018e+00 2.274434017716e+00 2.267462636631e+00 2.260468468581e+00 2.253449273748e+00 2.246404726092e+00 2.239337748482e+00 2.232248295659e+00 2.225133801090e+00 2.217997881136e+00 2.210836997814e+00 2.203653279131e+00 2.196447248064e+00 2.189219147428e+00 2.181968420731e+00 2.174695030711e+00 2.167399447646e+00 2.160081319870e+00 2.152743345103e+00 2.145383158917e+00 2.138001055096e+00 2.130599812804e+00 2.123176353789e+00 2.115731486031e+00 2.108266252954e+00 2.100782164892e+00 2.093277467902e+00 2.085752691249e+00 2.078209801474e+00 2.070644358645e+00 2.063064052681e+00 2.055462436135e+00 2.047842942509e+00 2.040205429809e+00 2.032550309349e+00 2.024876856027e+00 2.017187652915e+00 2.009479552807e+00 2.001756473961e+00 1.994015993436e+00 1.986259948754e+00 1.978489081174e+00 1.970702604884e+00 1.962899308144e+00 1.955083051543e+00 1.947251697391e+00 1.939407501621e+00 1.931550135051e+00 1.923679224183e+00 1.915796197353e+00 1.907898395638e+00 1.899990352399e+00 1.892070973635e+00 1.884141431985e+00 1.876202033099e+00 1.868253308790e+00 1.860292112542e+00 1.852322263148e+00 1.844346858410e+00 1.836360474517e+00 1.828370468120e+00 1.820371381173e+00 1.812365025452e+00 1.804354573865e+00 1.796335982732e+00 1.788315486261e+00 1.780290724729e+00 1.772262831056e+00 1.764229618585e+00 1.756193677216e+00 1.748156633820e+00 1.740118966018e+00 1.732081904735e+00 1.724043508577e+00 1.716006284886e+00 1.707969979825e+00 1.699935869001e+00 1.691904735869e+00 1.683879127890e+00 1.675857082293e+00 1.667840412887e+00 1.659830260897e+00 1.651826121774e+00 1.643830735052e+00 1.635844201380e+00 1.627868256930e+00 1.619902287263e+00 1.611947694919e+00 1.604004726048e+00 1.596075471352e+00 1.588161141406e+00 1.580263205005e+00 1.572380862232e+00 1.564515832216e+00 1.556668589023e+00 1.548841670854e+00 1.541032457929e+00 1.533247662081e+00 1.525486187499e+00 1.517746621698e+00 1.510030585444e+00 1.502343288119e+00 1.494683008226e+00 1.487051360304e+00 1.479449420489e+00 1.471877397281e+00 1.464338187113e+00 1.456833357518e+00 1.449365251458e+00 1.441934027890e+00 1.434539840986e+00 1.427185608975e+00 1.419870794725e+00 1.412600433232e+00 1.405374853593e+00 1.398192568950e+00 1.391058628983e+00 1.383973416720e+00 1.376937627986e+00 1.369955167531e+00 1.363024799374e+00 1.356149278118e+00 1.349331412224e+00 1.342571254272e+00 1.335872010638e+00 1.329236190153e+00 1.322663421880e+00 1.316156177913e+00 1.309716236422e+00 1.303344336757e+00 1.297046792134e+00 1.290821138040e+00 1.284673858395e+00 1.278599916687e+00 1.272605757342e+00 1.266694135869e+00 1.260861933079e+00 1.255116416173e+00 1.249460582718e+00 1.243893320227e+00 1.238418140230e+00 1.233035254855e+00 1.227745687282e+00 1.222553659196e+00 1.217461358488e+00 1.212470085206e+00 1.207586812826e+00 1.202806904611e+00 1.198136393896e+00 1.193573473644e+00 1.189121158704e+00 1.184783895494e+00 1.180562015163e+00 1.176458867758e+00 1.172477366644e+00 1.168616491619e+00 1.164881116972e+00 1.161271185639e+00 1.157786790751e+00 1.154433823272e+00 1.151210873442e+00 1.148123085802e+00 1.145169805408e+00 1.142353980888e+00 1.139677489201e+00 1.137138895013e+00 1.134743046916e+00 1.132489964915e+00 1.130378763150e+00 1.128418158460e+00 1.126603320721e+00 1.124939450142e+00 1.123424089778e+00 1.122057113186e+00 1.120844124974e+00 1.119783186327e+00 1.118879024686e+00 1.118131193784e+00 1.117539370768e+00 1.117101864758e+00 1.116821610870e+00 1.116697430649e+00 1.116732401119e+00 1.116928576116e+00 1.117284723615e+00 1.117799824102e+00 1.118472751647e+00 1.119303733089e+00 1.120293656179e+00 1.121442771042e+00 1.122752576510e+00 1.124222003159e+00 1.125848961670e+00 1.127632562049e+00 1.129571407461e+00 1.131667315683e+00 1.133918810710e+00 1.136325511434e+00 1.138886541376e+00 1.141599084170e+00 1.144464825817e+00 1.147479361425e+00 1.150643320150e+00 1.153956995968e+00 1.157417869958e+00 1.161023670316e+00 1.164774641969e+00 1.168666985286e+00 1.172699578681e+00 1.176870709854e+00 1.181180889741e+00 1.185628844203e+00 1.190209594522e+00 1.194922178799e+00 1.199764380699e+00 1.204734831910e+00 1.209832626172e+00 1.215056610756e+00 1.220404005050e+00 1.225871538155e+00 1.231456507135e+00 1.237158088018e+00 1.242974206197e+00 1.248905313095e+00 1.254946844877e+00 1.261096214655e+00 1.267352193948e+00 1.273711748723e+00 1.280173426668e+00 1.286736376602e+00 1.293397000162e+00 1.300152421184e+00 1.307001149942e+00 1.313941376553e+00 1.320970763876e+00 1.328087219324e+00 1.335289226072e+00 1.342572235882e+00 1.349936671362e+00 1.357380156589e+00 1.364898136706e+00 1.372490964342e+00 1.380155952897e+00 1.387892080900e+00 1.395695414521e+00 1.403563514305e+00 1.411495223705e+00 1.419488735989e+00 1.427542772112e+00 1.435654111566e+00 1.443819741085e+00 1.452040860981e+00 1.460311787727e+00 1.468632118825e+00 1.477001610009e+00 1.485415370550e+00 1.493874587884e+00 1.502374226637e+00 1.510914365099e+00 1.519493695298e+00 1.528108002687e+00 1.536756858163e+00 1.545439375809e+00 1.554151890720e+00 1.562894329733e+00 1.571662319684e+00 1.580456043623e+00 1.589274326370e+00 1.598114488904e+00 1.606975230730e+00 1.615854077504e+00 1.624750522211e+00 1.633661438105e+00 1.642586907159e+00 1.651524442969e+00 1.660471068664e+00 1.669427192720e+00 1.678389769595e+00 1.687358714518e+00 1.696331676570e+00 1.705306135871e+00 1.714282331563e+00 1.723256975040e+00 1.732230108588e+00 1.741200398740e+00 1.750162913007e+00 1.759120831312e+00 1.768070268463e+00 1.777009793652e+00 1.785938693978e+00 1.794854440694e+00 1.803757012135e+00 1.812644115936e+00 1.821514658070e+00 1.830366169623e+00 1.839198244059e+00 1.848010341588e+00 1.856798805214e+00 1.865565576552e+00 1.874307648319e+00 1.883021575776e+00 1.891709513985e+00 1.900367000833e+00 1.908995953264e+00 1.917593208138e+00 1.926156681879e+00 1.934687398425e+00 1.943182055719e+00 1.951639573513e+00 1.960059430691e+00 1.968441001148e+00 1.976782050711e+00 1.985080232500e+00 1.993337479207e+00 2.001548674749e+00 2.009715942895e+00 2.017837364281e+00 2.025909313164e+00 2.033934185246e+00 2.041907728373e+00 2.049831839235e+00 2.057702254104e+00 2.065519018004e+00 2.073282039848e+00 2.080989392320e+00 2.088638784020e+00 2.096230837258e+00 2.103762810039e+00 2.111236743704e+00 2.118645465168e+00 2.125995319640e+00 2.133278363864e+00 2.140498515805e+00 2.147653166328e+00 2.154739818546e+00 2.161760207596e+00 2.168708828433e+00 2.175588610663e+00 2.182397454724e+00 2.189133517919e+00 2.195796281998e+00 2.202385271990e+00 2.208898819483e+00 2.215334897017e+00 2.221693639924e+00 2.227975048366e+00 2.234175107708e+00 2.240297350556e+00 2.246335258599e+00 2.252292303821e+00 2.258165649701e+00 2.263952499817e+00 2.269658285009e+00 2.275273651818e+00 2.280802898263e+00 2.286243622232e+00 2.291596068614e+00 2.296857605265e+00 2.302025958027e+00 2.307105425597e+00 2.312088403345e+00 2.316980418686e+00 2.321776826638e+00 2.326474790877e+00 2.331080267686e+00 2.335585006663e+00 2.339994208407e+00 2.344301072335e+00 2.348509045758e+00 2.352616907619e+00 2.356619965621e+00 2.360524389828e+00 2.364319420783e+00 2.368016285116e+00 2.371603428821e+00 2.375085726739e+00 2.378463723240e+00 2.381728334016e+00 2.384890869565e+00 2.387937598761e+00 2.390880808254e+00 2.393709021997e+00 2.396426562410e+00 2.399034429791e+00 2.401524222438e+00 2.403906666844e+00 2.406168562745e+00 2.408320057011e+00 2.410352795684e+00 2.412268565240e+00 2.414070919655e+00 2.415749494639e+00 2.417316933597e+00 2.418757879191e+00 2.420084332240e+00 2.421288803958e+00 2.422370344496e+00 2.423335479533e+00 2.424169862289e+00 2.424891139926e+00 2.425483333547e+00 2.425954200231e+00 2.426301271503e+00 2.426518777888e+00 2.426620214961e+00 2.426583375464e+00 2.426432453441e+00 2.426145654027e+00 2.425736250880e+00 2.425198330058e+00 2.424529224143e+00 2.423740307884e+00 2.422811495502e+00 2.421765250547e+00 2.420580034357e+00 2.419269372166e+00 2.417830338068e+00 2.416254283800e+00 2.414558163285e+00 2.412717656162e+00 2.410760604747e+00 2.408659995498e+00 2.406433758433e+00 2.404077415685e+00 2.401580834188e+00 2.398965652804e+00 2.396203390358e+00 2.393322500250e+00 2.390299360758e+00 2.387148165280e+00 2.383868643727e+00 2.380447742541e+00 2.376906929635e+00 2.373219619820e+00 2.369413929091e+00 2.365464961837e+00 2.361389806539e+00 2.357185824516e+00 2.352839616604e+00 2.348377484453e+00 2.343767872906e+00 2.339042999471e+00 2.334175318932e+00 2.329183852518e+00 2.324064907233e+00 2.318806870267e+00 2.313436184467e+00 2.307918419136e+00 2.302289913822e+00 2.296521328692e+00 2.290631706618e+00 2.284617764654e+00 2.278468775036e+00 2.272211690071e+00 2.265809613136e+00 2.259303051707e+00 2.252661403382e+00 2.245903036346e+00 2.239027452493e+00 2.232020269077e+00 2.224911804336e+00 2.217664846087e+00 2.210320750033e+00 2.202846077768e+00 2.195263902600e+00 2.187570322481e+00 2.179752751119e+00 2.171842835690e+00 2.163801415495e+00 2.155671865616e+00 2.147421573424e+00 2.139071645583e+00 2.130620913194e+00 2.122056323670e+00 2.113408694212e+00 2.104642718154e+00 2.095796856042e+00 2.086843765616e+00 2.077801879506e+00 2.068671874796e+00 2.059440431218e+00 2.050138083267e+00 2.040732988170e+00 2.031259159072e+00 2.021695005721e+00 2.012053356598e+00 2.002340844005e+00 1.992542983969e+00 1.982686597640e+00 1.972749865589e+00 1.962753922770e+00 1.952690982708e+00 1.942566439968e+00 1.932388517926e+00 1.922144945179e+00 1.911860048094e+00 1.901517490351e+00 1.891131744497e+00 1.880702786444e+00 1.870229214076e+00 1.859725389487e+00 1.849181233210e+00 1.838612464457e+00 1.828012719884e+00 1.817388532470e+00 1.806751584087e+00 1.796089103733e+00 1.785424678677e+00 1.774742057984e+00 1.764059516817e+00 1.753378035162e+00 1.742691944852e+00 1.732024332485e+00 1.721355922650e+00 1.710712679326e+00 1.700080701705e+00 1.689476719187e+00 1.678901571838e+00 1.668352848122e+00 1.657850147403e+00 1.647378151561e+00 1.636961376981e+00 1.626587883740e+00 1.616271601765e+00 1.606015136251e+00 1.595818193319e+00 1.585695895128e+00 1.575637592486e+00 1.565666771365e+00 1.555767188155e+00 1.545962773276e+00 1.536243036563e+00 1.526620017462e+00 1.517100981456e+00 1.507677611274e+00 1.498375320746e+00 1.489171117278e+00 1.480099687134e+00 1.471137572078e+00 1.462308680563e+00 1.453609783499e+00 1.445036405308e+00 1.436615855758e+00 1.428317550293e+00 1.420184378396e+00 1.412183792624e+00 1.404344390258e+00 1.396659959064e+00 1.389124626179e+00 1.381769559674e+00 1.374554561321e+00 1.367530231105e+00 1.360655727076e+00 1.353962864862e+00 1.347444842296e+00 1.341087367537e+00 1.334931657342e+00 1.328923412163e+00 1.323123545161e+00 1.317482545273e+00 1.312029829306e+00 1.306763114018e+00 1.301658323025e+00 1.296763561796e+00 1.292015043562e+00 1.287478285944e+00 1.283096824556e+00 1.278903254522e+00 1.274890229349e+00 1.271033233344e+00 1.267378420982e+00 1.263860082369e+00 1.260540828311e+00 1.257363212022e+00 1.254360595867e+00 1.251519280794e+00 1.248817945362e+00 1.246295821187e+00 1.243891319602e+00 1.241661833313e+00 1.239549515953e+00 1.237588797836e+00 1.235760105788e+00 1.234045933780e+00 1.232481781297e+00 1.231003204388e+00 1.229673979410e+00 1.228425637997e+00 1.227298043070e+00 1.226270204202e+00 1.225321308776e+00 1.224491265613e+00 1.223709340995e+00 1.223042873744e+00 1.222423899350e+00 1.221887398957e+00 1.221419592639e+00 1.220992899406e+00 1.220652580459e+00 1.220325280159e+00 1.220079044904e+00 1.219849763694e+00 1.219666909853e+00 1.219523671431e+00 1.219387784305e+00 1.219306222153e+00 1.219211269879e+00 1.219163030016e+00 1.219108947770e+00 1.219069633594e+00 1.219045391841e+00 1.219003224668e+00 1.218988898260e+00 1.218944271253e+00 1.218918190228e+00 1.218870233917e+00 1.218815182889e+00 1.218757237872e+00 1.218668403990e+00 1.218586618824e+00 1.218465189093e+00 1.218345691300e+00 1.218191530773e+00 1.218025354286e+00 1.217840716124e+00 1.217621588670e+00 1.217400388710e+00 1.217132284899e+00 1.216866871916e+00 1.216558253584e+00 1.216238527129e+00 1.215896995133e+00 1.215519656045e+00 1.215145059340e+00 1.214717702269e+00 1.214302071518e+00 1.213840698930e+00 1.213372233066e+00 1.212890351230e+00 1.212367873392e+00 1.211864163371e+00 1.211304131570e+00 1.210764585243e+00 1.210187234821e+00 1.209600063717e+00 1.209017801176e+00 1.208387371076e+00 1.207792994651e+00 1.207143390993e+00 1.206515359694e+00 1.205866470551e+00 1.205196000609e+00 1.204552768637e+00 1.203852245261e+00 1.203193878952e+00 1.202490457633e+00 1.201794869495e+00 1.201101157449e+00 1.200367172706e+00 1.199671582595e+00 1.198919387532e+00 1.198194001398e+00 1.197442782048e+00 1.196673581151e+00 1.195920277318e+00 1.195114851983e+00 1.194335500687e+00 1.193510537367e+00 1.192682489381e+00 1.191840659697e+00 1.190961207712e+00 1.190085685843e+00 1.189162497241e+00 1.188232723271e+00 1.187267370792e+00 1.186273567287e+00 1.185254307043e+00 1.184196427136e+00 1.183111480045e+00 1.181981222086e+00 1.180822094062e+00 1.179613938752e+00 1.178372795711e+00 1.177080086045e+00 1.175744232116e+00 1.174365573889e+00 1.172925424304e+00 1.171453473248e+00 1.169911452948e+00 1.168327807458e+00 1.166688923168e+00 1.164985102428e+00 1.163242268462e+00 1.161424820866e+00 1.159562993891e+00 1.157639956877e+00 1.155654524216e+00 1.153621688518e+00 1.151521617247e+00 1.149373275989e+00 1.147165736525e+00 1.144903816698e+00 1.142591195704e+00 1.140224018094e+00 1.137812822353e+00 1.135349096436e+00 1.132847557192e+00 1.130302231626e+00 1.127719096161e+00 1.125108541640e+00 1.122460144745e+00 1.119800266661e+00 1.117112568631e+00 1.114418592386e+00 1.111723470478e+00 1.109020451026e+00 1.106343120916e+00 1.103671822256e+00 1.101041536164e+00 1.098447661537e+00 1.095901923301e+00 1.093432831464e+00 1.091026268001e+00 1.088729101042e+00 1.086524939224e+00 1.084455128904e+00 1.082525499058e+00 1.080750579680e+00 1.079168235987e+00 1.077769657892e+00 1.076611236897e+00 1.075680886259e+00 1.075027225029e+00 1.074662742941e+00 1.074605426082e+00 1.074901237381e+00 1.075540364948e+00 1.076586533035e+00 1.078028492143e+00 1.079913462968e+00 1.082253476704e+00 1.085063184591e+00 1.088387434667e+00 1.092203768650e+00 1.096570623290e+00 1.101467774056e+00 1.106922214404e+00 1.112943678724e+00 1.119515611043e+00 1.126669689184e+00 1.134369055119e+00 1.142634989081e+00 1.151436526482e+00 1.160766614602e+00 1.170608961171e+00 1.180924422402e+00 1.191707702225e+00 1.202903917596e+00 1.214494466390e+00 1.226431338736e+00 1.238671086467e+00 1.251174839748e+00 1.263884427185e+00 1.276755905553e+00 1.289731544507e+00 1.302756890615e+00 1.315775193563e+00 1.328727858670e+00 1.341557058581e+00 1.354203553706e+00 1.366606942197e+00 1.378712417094e+00 1.390457491396e+00 1.401789899492e+00 1.412653943726e+00 1.422995478235e+00 1.432768628895e+00 1.441919043777e+00 1.450412121377e+00 1.458194060457e+00 1.465242019996e+00 1.471513873162e+00 1.476975957077e+00 1.481620373602e+00 1.485404323756e+00 1.488331029088e+00 1.490375426646e+00 1.491538993911e+00 1.491814600460e+00 1.491199210225e+00 1.489715691001e+00 1.487348056019e+00 1.484139015705e+00 1.480076852463e+00 1.475204486007e+00 1.469533086746e+00 1.463078371246e+00 1.455896008907e+00 1.447969576206e+00 1.439369114137e+00 1.430087669444e+00 1.420171637938e+00 1.409643069230e+00 1.398506009694e+00 1.386821005021e+00 1.374554280975e+00 1.361768441096e+00 1.348446653539e+00 1.334604140160e+00 1.320261941270e+00 1.305394126023e+00 1.290038573453e+00 1.274161323058e+00 1.257790050543e+00 1.240903009433e+00 1.223515140618e+00 1.205626389934e+00 1.187234503394e+00 1.168376562348e+00 1.149037057912e+00 1.129284789074e+00 1.109120407363e+00 1.088619489560e+00 1.067838744265e+00 1.046841637897e+00 1.025754213720e+00 1.004640703541e+00 9.836727945507e-01 9.629591716272e-01 9.426767043881e-01 9.229931106669e-01 9.040811403499e-01 8.861574364988e-01 8.693781643073e-01 8.539718571144e-01 8.400839214179e-01 8.278929882808e-01 8.175249254430e-01 8.090698627548e-01 8.025979354520e-01 7.980946868073e-01 7.955420915258e-01 7.948195406126e-01 7.958184982630e-01 7.983352648517e-01 8.021721366891e-01 8.070963610037e-01 8.128477253457e-01 8.192039589766e-01 8.258981650387e-01 8.327414828863e-01 8.395188177825e-01 8.460901426278e-01 8.523312932165e-01 8.581722679357e-01 8.636072726008e-01 8.686405594270e-01 8.733856843156e-01 8.779342162597e-01 8.824823260146e-01 8.872184127270e-01 8.923640446689e-01 8.981689064518e-01 9.048286839360e-01 9.125719440547e-01 9.215296316594e-01 9.318138198054e-01 9.434450784557e-01 9.563602046688e-01 9.704336673634e-01 9.854335078307e-01 1.001081581177e+00 1.017021792793e+00 1.032880715786e+00 1.048242393515e+00 1.062720190654e+00 1.075927696901e+00 1.087534083101e+00 1.097274163777e+00 1.104933580645e+00 1.110414133686e+00 1.113668009572e+00 1.114769605711e+00 1.113838304686e+00 1.111076699849e+00 1.106728548252e+00 1.101039434644e+00 1.094280156546e+00 1.086660652887e+00 1.078376892496e+00 1.069546728585e+00 1.060271508288e+00 1.050623954926e+00 1.040699819692e+00 1.030691578045e+00 1.020884672709e+00 1.011775610958e+00 1.004000595350e+00 9.983772090531e-01 9.957557861488e-01 9.968901419253e-01 1.002232410745e+00 1.011700051784e+00 1.024560336714e+00 1.039316908294e+00 1.053849007333e+00 1.065568473736e+00 1.070360791798e+00 1.069522136718e+00 1.063943274457e+00 1.059035111226e+00 1.019215752710e+00 9.369949217325e-01 8.563669423673e-01 8.269969227690e-01 8.733717242702e-01 9.665315301485e-01 1.054528172159e+00 1.098949772481e+00 1.085482239157e+00 1.023570539686e+00 9.428435748618e-01 8.832458555298e-01 8.724140611047e-01 9.036584676099e-01 9.453903151215e-01 9.700138787857e-01 9.704448867043e-01 9.605024204749e-01 9.639651971142e-01 9.948988818121e-01 1.043508928173e+00 1.082629210887e+00 1.085993801619e+00 1.042662481980e+00 9.644879692639e-01 8.879580269694e-01 8.615948666850e-01 9.077283607836e-01 9.967479614290e-01 1.075876157906e+00 1.104978545109e+00 1.069187134886e+00 9.819422777479e-01 8.860078717396e-01 8.429708872306e-01 8.883879610431e-01 9.913269212931e-01 1.089277971958e+00 1.134995717881e+00 1.109658726272e+00 1.023187308927e+00 9.134562391714e-01 8.386617060887e-01 8.425573273832e-01 9.088615324889e-01 9.794008696968e-01 1.005473612245e+00 9.687056925686e-01 8.842028455560e-01 8.006826926632e-01 7.836246918628e-01 8.568415966230e-01 9.720256369371e-01 1.061925332549e+00 1.081318794762e+00 1.013871894711e+00 8.727418706146e-01 7.064976522853e-01 6.081204329888e-01 6.574629684349e-01 8.009983742772e-01 9.352190706305e-01 9.993262571462e-01 9.719522281326e-01 8.626758427087e-01 7.134845533234e-01 6.057295978171e-01 6.242081058802e-01 7.448272073213e-01 8.723491062528e-01 9.419301700167e-01 9.278736185661e-01 8.348404495522e-01 6.972034297360e-01 5.850194367494e-01 5.820764692443e-01 6.860647624379e-01 8.132198194462e-01 8.992340591713e-01 9.173682492837e-01 8.693547992086e-01 7.809742501548e-01 6.985250452591e-01 6.718830830886e-01 7.136381256774e-01 7.874235766916e-01 8.496202731217e-01 8.774377874452e-01 8.710337667103e-01 8.474167777274e-01 8.299947121893e-01 8.337054042268e-01 8.550998752194e-01 8.779165907033e-01 8.877511666625e-01 8.822808712191e-01 8.725305279224e-01 8.756708591759e-01 9.017184453721e-01 9.445226778879e-01 9.862542476403e-01 1.009909635597e+00 1.008970428838e+00 9.905640371672e-01 9.720881144970e-01 9.707232447238e-01 9.904699815785e-01 1.018107179094e+00 1.032870493922e+00 1.020278971532e+00 9.815962150948e-01 9.371856243462e-01 9.201285323245e-01 9.546419519899e-01 1.032907817102e+00 1.120029004369e+00 1.177697368027e+00 1.179998944014e+00 1.119198687576e+00 1.008000389732e+00 8.816978014569e-01 7.957674730874e-01 7.984146086732e-01 8.819028565994e-01 9.922558309860e-01 1.079876438205e+00 1.118196396140e+00 1.101540405223e+00 1.040417663781e+00 9.570388608702e-01 8.793161166728e-01 8.312975507286e-01 8.220178520721e-01 8.427473640907e-01 8.770850645255e-01 9.117616785895e-01 9.397032847806e-01 9.578219249950e-01 9.645039639173e-01 9.590805630373e-01 9.430082718855e-01 9.211117064438e-01 9.007356864278e-01 8.881149619544e-01 8.837310769213e-01 8.811299457104e-01 8.712983958109e-01 8.500055900761e-01 8.239497256395e-01 8.112417011344e-01 8.315579302573e-01 8.882239590942e-01 9.609415615895e-01 1.017290602657e+00 1.027900423301e+00 9.759139124411e-01 8.632224323447e-01 7.191914210369e-01 6.148638251761e-01 6.411906257369e-01 7.917512914013e-01 9.734188782840e-01 1.111862776867e+00 1.165841611104e+00 1.119088828853e+00 9.787158555704e-01 7.811228976148e-01 6.126253831829e-01 6.101458142032e-01 7.836284240684e-01 9.994325727521e-01 1.164704788796e+00 1.236299154176e+00 1.200862326931e+00 1.069683857252e+00 8.814346353483e-01 7.132394045971e-01 6.744038866886e-01 7.907287213994e-01 9.614172168086e-01 1.095738707097e+00 1.149504229840e+00 1.111024443343e+00 9.945071392184e-01 8.409224954794e-01 7.214392499539e-01 7.115215339693e-01 8.077038764271e-01 9.314875797318e-01 1.015381784977e+00 1.026469419957e+00 9.610396821059e-01 8.439694256352e-01
 3.201240830155e+00 3.202718452255e+00 3.204116102447e+00 3.204983226284e+00 3.205254287394e+00 3.205166672399e+00 3.205095996240e+00 3.205446148553e+00 3.206443420033e+00 3.207886962246e+00 3.209212138273e+00 3.209899585576e+00 3.209894977212e+00 3.209600471363e+00 3.209535805374e+00 3.210031796293e+00 3.211106966966e+00 3.212455722075e+00 3.213591477045e+00 3.214115419931e+00 3.214008745752e+00 3.213657774677e+00 3.213570878891e+00 3.214074481401e+00 3.215151787194e+00 3.216460144357e+00 3.217475620212e+00 3.217803073026e+00 3.217482016619e+00 3.216999540111e+00 3.216939174266e+00 3.217562379335e+00 3.218674231207e+00 3.219815657338e+00 3.220551474320e+00 3.220680624135e+00 3.220329412505e+00 3.219901517788e+00 3.219850592628e+00 3.220408890003e+00 3.221440101155e+00 3.222522312957e+00 3.223172632063e+00 3.223125323918e+00 3.222536348447e+00 3.221934793019e+00 3.221888253533e+00 3.222585385772e+00 3.223688569343e+00 3.224595961541e+00 3.224862426431e+00 3.224477397190e+00 3.223820859230e+00 3.223396446535e+00 3.223528666859e+00 3.224186657841e+00 3.225042488292e+00 3.225691857708e+00 3.225861224263e+00 3.225517379576e+00 3.224877230674e+00 3.224337397144e+00 3.224287668175e+00 3.224855713054e+00 3.225765671796e+00 3.226466453950e+00 3.226488880560e+00 3.225781048683e+00 3.224780136044e+00 3.224141258629e+00 3.224293084975e+00 3.225107100736e+00 3.225981615134e+00 3.226277596692e+00 3.225774214702e+00 3.224785892948e+00 3.223914053293e+00 3.223620206987e+00 3.223948685799e+00 3.224550940475e+00 3.224957896151e+00 3.224880483029e+00 3.224337399030e+00 3.223576308985e+00 3.222894132446e+00 3.222513102181e+00 3.222512397454e+00 3.222801884329e+00 3.223132258494e+00 3.223191925318e+00 3.222761879571e+00 3.221863958162e+00 3.220816670320e+00 3.220092354687e+00 3.220019503852e+00 3.220507222971e+00 3.221050038912e+00 3.221034738002e+00 3.220175293385e+00 3.218732104604e+00 3.217388957651e+00 3.216792405642e+00 3.217094808034e+00 3.217809237747e+00 3.218142579249e+00 3.217537118422e+00 3.216063672628e+00 3.214372210227e+00 3.213252556040e+00 3.213096070023e+00 3.213621650086e+00 3.214090049607e+00 3.213807124952e+00 3.212599380563e+00 3.210894284017e+00 3.209422011364e+00 3.208717584679e+00 3.208779595526e+00 3.209097831727e+00 3.209018257699e+00 3.208185707571e+00 3.206737756578e+00 3.205181800224e+00 3.204046536849e+00 3.203541508751e+00 3.203459010593e+00 3.203338510823e+00 3.202778912610e+00 3.201678600179e+00 3.200261437623e+00 3.198908476671e+00 3.197916186768e+00 3.197322900849e+00 3.196919133093e+00 3.196393933326e+00 3.195525359105e+00 3.194308974358e+00 3.192926828141e+00 3.191632599492e+00 3.190590270026e+00 3.189791347759e+00 3.189076523039e+00 3.188242940866e+00 3.187173513901e+00 3.185887479145e+00 3.184510132728e+00 3.183196477391e+00 3.182033348304e+00 3.181003266351e+00 3.180010737562e+00 3.178956533448e+00 3.177775602715e+00 3.176471262623e+00 3.175094105846e+00 3.173712095265e+00 3.172374727830e+00 3.171100738942e+00 3.169875688275e+00 3.168663053962e+00 3.167406864593e+00 3.166067830475e+00 3.164633831385e+00 3.163133513351e+00 3.161617570107e+00 3.160142833695e+00 3.158735401785e+00 3.157377159222e+00 3.156010711317e+00 3.154578788471e+00 3.153048890813e+00 3.151429166562e+00 3.149769579446e+00 3.148137128171e+00 3.146571625978e+00 3.145065798327e+00 3.143571767027e+00 3.142018276937e+00 3.140351977240e+00 3.138581453938e+00 3.136765052266e+00 3.134983286526e+00 3.133276480538e+00 3.131630377509e+00 3.129971013760e+00 3.128213001976e+00 3.126328595151e+00 3.124355038606e+00 3.122376052633e+00 3.120458888276e+00 3.118617518467e+00 3.116793200626e+00 3.114893818739e+00 3.112870555154e+00 3.110736547759e+00 3.108569648880e+00 3.106452880318e+00 3.104417399653e+00 3.102412139275e+00 3.100351247166e+00 3.098168218554e+00 3.095866236345e+00 3.093522076602e+00 3.091223348858e+00 3.089017961806e+00 3.086852586200e+00 3.084633321407e+00 3.082287431625e+00 3.079828641694e+00 3.077346654374e+00 3.074939864739e+00 3.072636636358e+00 3.070368242286e+00 3.068026154203e+00 3.065560457699e+00 3.063013616553e+00 3.060496925890e+00 3.058087176314e+00 3.055764375219e+00 3.053426453913e+00 3.050983191849e+00 3.048429429841e+00 3.045846407893e+00 3.043331407489e+00 3.040904891530e+00 3.038488208959e+00 3.035982186099e+00 3.033345993750e+00 3.030638963736e+00 3.027947287811e+00 3.025313996471e+00 3.022696122992e+00 3.019998887612e+00 3.017177201292e+00 3.014269058052e+00 3.011359681933e+00 3.008493583027e+00 3.005645271824e+00 3.002743035873e+00 2.999739935005e+00 2.996666786330e+00 2.993601434483e+00 2.990586843015e+00 2.987602327804e+00 2.984583453012e+00 2.981489354044e+00 2.978339953991e+00 2.975198717968e+00 2.972105486721e+00 2.969033713805e+00 2.965924449752e+00 2.962742178205e+00 2.959505605825e+00 2.956263780405e+00 2.953042954589e+00 2.949815963290e+00 2.946534038916e+00 2.943175533149e+00 2.939768479989e+00 2.936354577750e+00 2.932949751003e+00 2.929523766207e+00 2.926036680642e+00 2.922491310666e+00 2.918923429351e+00 2.915369456497e+00 2.911824913862e+00 2.908259026583e+00 2.904639899491e+00 2.900978110924e+00 2.897311165753e+00 2.893656626475e+00 2.889995534753e+00 2.886295598027e+00 2.882542168985e+00 2.878747563492e+00 2.874943680196e+00 2.871131805005e+00 2.867286464392e+00 2.863394176734e+00 2.859462958825e+00 2.855508933832e+00 2.851547677483e+00 2.847566393981e+00 2.843551542846e+00 2.839498151287e+00 2.835428535717e+00 2.831354252590e+00 2.827263486953e+00 2.823142553158e+00 2.818978875243e+00 2.814782179707e+00 2.810572458489e+00 2.806346950507e+00 2.802090953725e+00 2.797794038645e+00 2.793460167795e+00 2.789100898966e+00 2.784725800008e+00 2.780329123627e+00 2.775899645076e+00 2.771441745806e+00 2.766959547686e+00 2.762458364786e+00 2.757932299631e+00 2.753377718016e+00 2.748791762202e+00 2.744181235322e+00 2.739549433194e+00 2.734889481240e+00 2.730196289159e+00 2.725471236238e+00 2.720718816457e+00 2.715947007412e+00 2.711151748963e+00 2.706327312670e+00 2.701469934665e+00 2.696590095925e+00 2.691689964578e+00 2.686765074595e+00 2.681809738067e+00 2.676821809190e+00 2.671807165934e+00 2.666768547349e+00 2.661703751594e+00 2.656609699242e+00 2.651483342165e+00 2.646329285263e+00 2.641152122691e+00 2.635949193309e+00 2.630720546236e+00 2.625460520464e+00 2.620175078063e+00 2.614864616321e+00 2.609526678284e+00 2.604158149256e+00 2.598764795122e+00 2.593343940841e+00 2.587894567511e+00 2.582418285100e+00 2.576912938470e+00 2.571381164122e+00 2.565825671907e+00 2.560243288830e+00 2.554629993546e+00 2.548988787084e+00 2.543320759970e+00 2.537626127067e+00 2.531905236425e+00 2.526154109379e+00 2.520373506284e+00 2.514568727287e+00 2.508736732450e+00 2.502876895506e+00 2.496989751982e+00 2.491074055635e+00 2.485131580392e+00 2.479164176380e+00 2.473169743562e+00 2.467145067202e+00 2.461094574324e+00 2.455017427834e+00 2.448911341652e+00 2.442778761835e+00 2.436619167024e+00 2.430432667797e+00 2.424219870674e+00 2.417978407858e+00 2.411709570126e+00 2.405414422167e+00 2.399093157169e+00 2.392743923072e+00 2.386368169480e+00 2.379964281572e+00 2.373532288044e+00 2.367077255413e+00 2.360594468368e+00 2.354084602311e+00 2.347549929524e+00 2.340986300589e+00 2.334396937514e+00 2.327782119064e+00 2.321140959923e+00 2.314472590324e+00 2.307779145943e+00 2.301060417950e+00 2.294313884001e+00 2.287543063792e+00 2.280744223056e+00 2.273921782320e+00 2.267073043814e+00 2.260198548736e+00 2.253299410263e+00 2.246374400236e+00 2.239424260850e+00 2.232448570096e+00 2.225448890713e+00 2.218422973876e+00 2.211372466423e+00 2.204298732468e+00 2.197199551227e+00 2.190076827347e+00 2.182929620227e+00 2.175757755559e+00 2.168562585672e+00 2.161341401245e+00 2.154097941708e+00 2.146832573981e+00 2.139542035759e+00 2.132229205831e+00 2.124892825520e+00 2.117533297477e+00 2.110151210402e+00 2.102747654057e+00 2.095321310916e+00 2.087871963456e+00 2.080401361673e+00 2.072908286617e+00 2.065396173204e+00 2.057860500923e+00 2.050304604025e+00 2.042728910566e+00 2.035130844215e+00 2.027512591205e+00 2.019874589012e+00 2.012216756886e+00 2.004538946428e+00 1.996841105983e+00 1.989125553602e+00 1.981388645051e+00 1.973635720185e+00 1.965863131188e+00 1.958071744117e+00 1.950264471630e+00 1.942438122405e+00 1.934595319550e+00 1.926735795029e+00 1.918859072252e+00 1.910967733016e+00 1.903058345545e+00 1.895134767292e+00 1.887196598873e+00 1.879243853154e+00 1.871273908826e+00 1.863292410467e+00 1.855296627776e+00 1.847287344062e+00 1.839266508865e+00 1.831232506983e+00 1.823187481797e+00 1.815128652870e+00 1.807059798158e+00 1.798980215193e+00 1.790892000113e+00 1.782793352164e+00 1.774687723552e+00 1.766570715704e+00 1.758444740027e+00 1.750314652661e+00 1.742175697299e+00 1.734031858843e+00 1.725882390476e+00 1.717725486348e+00 1.709566322957e+00 1.701400445351e+00 1.693232200267e+00 1.685063268076e+00 1.676890148584e+00 1.668715534323e+00 1.660538651292e+00 1.652362422683e+00 1.644187182201e+00 1.636013116313e+00 1.627841184098e+00 1.619670753978e+00 1.611503641945e+00 1.603340228614e+00 1.595182451819e+00 1.587031834955e+00 1.578886724235e+00 1.570749136459e+00 1.562620617351e+00 1.554500324548e+00 1.546390715064e+00 1.538293284475e+00 1.530208104118e+00 1.522136218061e+00 1.514078304127e+00 1.506035006862e+00 1.498008184079e+00 1.489999131932e+00 1.482009498096e+00 1.474039275112e+00 1.466089360288e+00 1.458160533009e+00 1.450255574849e+00 1.442373223152e+00 1.434517671784e+00 1.426690211182e+00 1.418887905936e+00 1.411114878157e+00 1.403373095856e+00 1.395664412456e+00 1.387988632998e+00 1.380346599333e+00 1.372740472727e+00 1.365172154587e+00 1.357642686742e+00 1.350155589130e+00 1.342711397038e+00 1.335309798926e+00 1.327954102075e+00 1.320644309580e+00 1.313384623113e+00 1.306177072170e+00 1.299019633076e+00 1.291917494523e+00 1.284870551285e+00 1.277880965521e+00 1.270952030562e+00 1.264083709148e+00 1.257277321837e+00 1.250536997338e+00 1.243862328294e+00 1.237257970845e+00 1.230726006780e+00 1.224266274463e+00 1.217881212465e+00 1.211573123903e+00 1.205343308689e+00 1.199197093682e+00 1.193134402268e+00 1.187159434533e+00 1.181269832342e+00 1.175469941055e+00 1.169764916099e+00 1.164150945824e+00 1.158634885105e+00 1.153220984767e+00 1.147908132124e+00 1.142699647778e+00 1.137596558845e+00 1.132599843531e+00 1.127714891751e+00 1.122940878306e+00 1.118283839606e+00 1.113747226941e+00 1.109328570975e+00 1.105033279596e+00 1.100861058578e+00 1.096812747900e+00 1.092895818686e+00 1.089107541324e+00 1.085454477345e+00 1.081938225191e+00 1.078556942022e+00 1.075317668217e+00 1.072217454954e+00 1.069259844525e+00 1.066448460445e+00 1.063783276081e+00 1.061268117151e+00 1.058904097732e+00 1.056692207276e+00 1.054634678317e+00 1.052731200492e+00 1.050985314040e+00 1.049397231479e+00 1.047966343955e+00 1.046700755911e+00 1.045595009365e+00 1.044654588911e+00 1.043877078912e+00 1.043261067947e+00 1.042813104595e+00 1.042531008183e+00 1.042417123945e+00 1.042472391751e+00 1.042696265207e+00 1.043086308028e+00 1.043645196257e+00 1.044370102294e+00 1.045265360342e+00 1.046331006547e+00 1.047567059492e+00 1.048970420375e+00 1.050539904451e+00 1.052275159640e+00 1.054177525312e+00 1.056244986817e+00 1.058480854445e+00 1.060881064997e+00 1.063444120560e+00 1.066169193385e+00 1.069052928194e+00 1.072098070569e+00 1.075300381640e+00 1.078661594193e+00 1.082178886050e+00 1.085849530348e+00 1.089672591949e+00 1.093645277182e+00 1.097767311204e+00 1.102037968343e+00 1.106454291387e+00 1.111014675843e+00 1.115716856785e+00 1.120558059773e+00 1.125535762376e+00 1.130648805118e+00 1.135896582109e+00 1.141276909736e+00 1.146786725494e+00 1.152420657433e+00 1.158180400329e+00 1.164060590521e+00 1.170062935427e+00 1.176183209299e+00 1.182420492068e+00 1.188770346405e+00 1.195230159341e+00 1.201798379064e+00 1.208473201068e+00 1.215253525874e+00 1.222135588909e+00 1.229117616545e+00 1.236195930940e+00 1.243369060633e+00 1.250635435351e+00 1.257992150845e+00 1.265437169708e+00 1.272967100268e+00 1.280581153189e+00 1.288275650804e+00 1.296049251259e+00 1.303900289512e+00 1.311825183236e+00 1.319821550582e+00 1.327888711507e+00 1.336024252622e+00 1.344223840575e+00 1.352488433826e+00 1.360813088532e+00 1.369200106067e+00 1.377642283161e+00 1.386139548573e+00 1.394689410730e+00 1.403290804213e+00 1.411942416133e+00 1.420640365563e+00 1.429382899740e+00 1.438169834840e+00 1.446996122086e+00 1.455862493225e+00 1.464766930250e+00 1.473706027472e+00 1.482680583190e+00 1.491685091499e+00 1.500720773578e+00 1.509784681855e+00 1.518874913655e+00 1.527989449044e+00 1.537127869572e+00 1.546287234893e+00 1.555466095450e+00 1.564662503774e+00 1.573874682674e+00 1.583101487099e+00 1.592342468020e+00 1.601594270004e+00 1.610855484270e+00 1.620124934566e+00 1.629400307946e+00 1.638681987471e+00 1.647966279872e+00 1.657252394038e+00 1.666538585435e+00 1.675823757875e+00 1.685106664467e+00 1.694385360128e+00 1.703657346609e+00 1.712923852740e+00 1.722181040405e+00 1.731428347046e+00 1.740665031825e+00 1.749887225629e+00 1.759096366496e+00 1.768289983073e+00 1.777467402807e+00 1.786625442124e+00 1.795764192260e+00 1.804882956303e+00 1.813978268356e+00 1.823050634388e+00 1.832097522536e+00 1.841118020562e+00 1.850111726754e+00 1.859075931032e+00 1.868011167377e+00 1.876915378107e+00 1.885785586874e+00 1.894623328317e+00 1.903425044672e+00 1.912191644402e+00 1.920920532820e+00 1.929609251139e+00 1.938259853415e+00 1.946869092837e+00 1.955434078054e+00 1.963957951776e+00 1.972435872681e+00 1.980868947849e+00 1.989253372615e+00 1.997591261207e+00 2.005878321268e+00 2.014116275962e+00 2.022302311245e+00 2.030435071553e+00 2.038514432509e+00 2.046539126737e+00 2.054507905018e+00 2.062418655775e+00 2.070270330341e+00 2.078064970353e+00 2.085797701659e+00 2.093469107806e+00 2.101077056878e+00 2.108621745171e+00 2.116103498114e+00 2.123516311894e+00 2.130864636962e+00 2.138142899275e+00 2.145353628356e+00 2.152494225661e+00 2.159563592355e+00 2.166562215459e+00 2.173484768234e+00 2.180334283402e+00 2.187108974833e+00 2.193807067275e+00 2.200429114457e+00 2.206972197380e+00 2.213436357364e+00 2.219819416703e+00 2.226121710991e+00 2.232343025156e+00 2.238478609908e+00 2.244533683817e+00 2.250500508212e+00 2.256383693839e+00 2.262178305844e+00 2.267885597465e+00 2.273505421939e+00 2.279032911187e+00 2.284471672973e+00 2.289817554740e+00 2.295072038747e+00 2.300233822721e+00 2.305297921935e+00 2.310270802133e+00 2.315144039081e+00 2.319922935030e+00 2.324603199724e+00 2.329182603142e+00 2.333666553787e+00 2.338045980758e+00 2.342328077062e+00 2.346504834033e+00 2.350580083322e+00 2.354551722524e+00 2.358416705105e+00 2.362180375360e+00 2.365832656459e+00 2.369382539629e+00 2.372820846673e+00 2.376152555989e+00 2.379375652860e+00 2.382484908770e+00 2.385488105013e+00 2.388374478941e+00 2.391153848207e+00 2.393816932105e+00 2.396366161771e+00 2.398804233146e+00 2.401121330952e+00 2.403329213463e+00 2.405413821054e+00 2.407386266212e+00 2.409237882047e+00 2.410970124904e+00 2.412587351034e+00 2.414077960734e+00 2.415457159517e+00 2.416706200367e+00 2.417839223275e+00 2.418848760073e+00 2.419733099481e+00 2.420499757807e+00 2.421133148882e+00 2.421652612935e+00 2.422039418892e+00 2.422305401837e+00 2.422444312854e+00 2.422453226058e+00 2.422342669415e+00 2.422094341359e+00 2.421729154226e+00 2.421226764504e+00 2.420600364498e+00 2.419844822095e+00 2.418955719667e+00 2.417945469953e+00 2.416794102356e+00 2.415523442734e+00 2.414113186446e+00 2.412576749501e+00 2.410910430066e+00 2.409104655711e+00 2.407179734036e+00 2.405108378695e+00 2.402919371520e+00 2.400586691792e+00 2.398124867385e+00 2.395535098584e+00 2.392803124376e+00 2.389951703500e+00 2.386952556929e+00 2.383834287246e+00 2.380572044250e+00 2.377182991642e+00 2.373663792938e+00 2.370002041002e+00 2.366222529588e+00 2.362293147065e+00 2.358247358104e+00 2.354057020460e+00 2.349740984414e+00 2.345294420895e+00 2.340707121557e+00 2.336003470889e+00 2.331152248529e+00 2.326186285554e+00 2.321077093936e+00 2.315844787029e+00 2.310484680830e+00 2.304987152393e+00 2.299376438827e+00 2.293618978610e+00 2.287752635295e+00 2.281746170674e+00 2.275619323919e+00 2.269370039634e+00 2.262985566104e+00 2.256494612989e+00 2.249859708078e+00 2.243122603522e+00 2.236249844252e+00 2.229263090290e+00 2.222161015866e+00 2.214928150565e+00 2.207596205588e+00 2.200127221269e+00 2.192563512637e+00 2.184871750548e+00 2.177074289441e+00 2.169167344448e+00 2.161139575330e+00 2.153021687986e+00 2.144775405610e+00 2.136443576592e+00 2.127994300877e+00 2.119448461790e+00 2.110805006439e+00 2.102051333659e+00 2.093217806539e+00 2.084270543936e+00 2.075245897102e+00 2.066119762347e+00 2.056908376671e+00 2.047612801025e+00 2.038221382522e+00 2.028763151161e+00 2.019207500284e+00 2.009588031359e+00 1.999883899292e+00 1.990107732249e+00 1.980265681068e+00 1.970344650128e+00 1.960371631487e+00 1.950323458801e+00 1.940223695052e+00 1.930063637301e+00 1.919847701944e+00 1.909587050510e+00 1.899267334633e+00 1.888914320948e+00 1.878511261843e+00 1.868073132121e+00 1.857599125218e+00 1.847091129619e+00 1.836560989857e+00 1.825998817802e+00 1.815421505860e+00 1.804822698128e+00 1.794209938832e+00 1.783593058397e+00 1.772962777590e+00 1.762338990731e+00 1.751709958951e+00 1.741091128002e+00 1.730483738223e+00 1.719885276751e+00 1.709314150517e+00 1.698757456618e+00 1.688234765999e+00 1.677739075591e+00 1.667282586325e+00 1.656866940346e+00 1.646493459887e+00 1.636176871316e+00 1.625906086390e+00 1.615703909417e+00 1.605557914354e+00 1.595485570253e+00 1.585485033189e+00 1.575561212440e+00 1.565724090439e+00 1.555967760985e+00 1.546312482519e+00 1.536743756479e+00 1.527286137341e+00 1.517927065709e+00 1.508683199241e+00 1.499553972593e+00 1.490538566255e+00 1.481659950483e+00 1.472891775714e+00 1.464275339584e+00 1.455780756884e+00 1.447435891833e+00 1.439235588214e+00 1.431174337245e+00 1.423282907411e+00 1.415525254223e+00 1.407950676104e+00 1.400519078712e+00 1.393263548186e+00 1.386176728758e+00 1.379250479160e+00 1.372519445034e+00 1.365937746391e+00 1.359561499837e+00 1.353343469172e+00 1.347318778774e+00 1.341480186511e+00 1.335810290356e+00 1.330352900134e+00 1.325049781292e+00 1.319964323007e+00 1.315043783061e+00 1.310318174228e+00 1.305785601115e+00 1.301418168991e+00 1.297267131361e+00 1.293265291939e+00 1.289478323761e+00 1.285849572628e+00 1.282408661734e+00 1.279151958554e+00 1.276048603722e+00 1.273148028351e+00 1.270382544414e+00 1.267813789944e+00 1.265385502906e+00 1.263126323872e+00 1.261026311340e+00 1.259059945533e+00 1.257269269678e+00 1.255588578312e+00 1.254077059771e+00 1.252676119738e+00 1.251417467538e+00 1.250284483024e+00 1.249254870464e+00 1.248368002719e+00 1.247557226768e+00 1.246883907130e+00 1.246283635638e+00 1.245789818186e+00 1.245388164023e+00 1.245051607391e+00 1.244823491824e+00 1.244631344549e+00 1.244541965460e+00 1.244489408970e+00 1.244504723427e+00 1.244578771163e+00 1.244678511581e+00 1.244853595584e+00 1.245029420107e+00 1.245271786599e+00 1.245520785571e+00 1.245800268746e+00 1.246109295785e+00 1.246411497572e+00 1.246755664148e+00 1.247075252604e+00 1.247426246209e+00 1.247761595794e+00 1.248096876079e+00 1.248436538391e+00 1.248746192182e+00 1.249070175932e+00 1.249353371080e+00 1.249641871889e+00 1.249896774083e+00 1.250133085865e+00 1.250353865836e+00 1.250533358065e+00 1.250707139346e+00 1.250829502064e+00 1.250942795560e+00 1.251008976132e+00 1.251051046933e+00 1.251063650432e+00 1.251028260612e+00 1.250980788035e+00 1.250871518343e+00 1.250754823229e+00 1.250581257671e+00 1.250382734885e+00 1.250152627812e+00 1.249869037913e+00 1.249578289797e+00 1.249218064620e+00 1.248855851722e+00 1.248435227088e+00 1.247987560540e+00 1.247516845215e+00 1.246983236858e+00 1.246456949381e+00 1.245854534662e+00 1.245253257186e+00 1.244601726779e+00 1.243912676325e+00 1.243218216030e+00 1.242449655368e+00 1.241697908151e+00 1.240871063499e+00 1.240038082294e+00 1.239170667052e+00 1.238248394287e+00 1.237336094239e+00 1.236340191891e+00 1.235357474694e+00 1.234311060101e+00 1.233236148044e+00 1.232145327833e+00 1.230980641799e+00 1.229826244066e+00 1.228591380012e+00 1.227346021823e+00 1.226053613924e+00 1.224707116554e+00 1.223347496767e+00 1.221909151869e+00 1.220459080218e+00 1.218940532302e+00 1.217381088097e+00 1.215781158164e+00 1.214113269715e+00 1.212414542596e+00 1.210644476814e+00 1.208832216579e+00 1.206957977528e+00 1.205027068716e+00 1.203040402139e+00 1.200991596282e+00 1.198886051658e+00 1.196712021680e+00 1.194485733753e+00 1.192183785270e+00 1.189832432088e+00 1.187406515820e+00 1.184918956962e+00 1.182375797403e+00 1.179750273576e+00 1.177085025499e+00 1.174336385865e+00 1.171537422234e+00 1.168678235563e+00 1.165747376076e+00 1.162777715986e+00 1.159732337356e+00 1.156646856733e+00 1.153506063858e+00 1.150311040849e+00 1.147080023282e+00 1.143795311456e+00 1.140480927146e+00 1.137124443493e+00 1.133739371998e+00 1.130326726762e+00 1.126889554191e+00 1.123440097938e+00 1.119970430501e+00 1.116503157321e+00 1.113028941141e+00 1.109561069422e+00 1.106111417788e+00 1.102671313396e+00 1.099270997621e+00 1.095894194518e+00 1.092568426293e+00 1.089295677767e+00 1.086076749506e+00 1.082943829641e+00 1.079878385750e+00 1.076920029886e+00 1.074060592868e+00 1.071320149984e+00 1.068719564613e+00 1.066251958418e+00 1.063960960891e+00 1.061831195809e+00 1.059906954931e+00 1.058186589754e+00 1.056693353405e+00 1.055455796799e+00 1.054469618298e+00 1.053787287545e+00 1.053392966934e+00 1.053339504850e+00 1.053629210224e+00 1.054284556573e+00 1.055342973937e+00 1.056794379668e+00 1.058699896110e+00 1.061039228173e+00 1.063863174287e+00 1.067172421345e+00 1.070981569500e+00 1.075329391144e+00 1.080186921494e+00 1.085612652273e+00 1.091574585157e+00 1.098100910733e+00 1.105191296470e+00 1.112829019778e+00 1.121037948488e+00 1.129775674266e+00 1.139064522591e+00 1.148862202995e+00 1.159163748305e+00 1.169946689809e+00 1.181168028091e+00 1.192822569991e+00 1.204848533025e+00 1.217229695301e+00 1.229914563007e+00 1.242856947960e+00 1.256019549960e+00 1.269341254034e+00 1.282781302829e+00 1.296276462103e+00 1.309779061636e+00 1.323228551944e+00 1.336568714986e+00 1.349743874609e+00 1.362693954625e+00 1.375363210299e+00 1.387695129163e+00 1.399632692749e+00 1.411123804996e+00 1.422115358923e+00 1.432557680134e+00 1.442403601247e+00 1.451605778679e+00 1.460129373283e+00 1.467925054256e+00 1.474972152485e+00 1.481230710133e+00 1.486673055473e+00 1.491288341124e+00 1.495043375092e+00 1.497939409572e+00 1.499954571042e+00 1.501095060048e+00 1.501351743109e+00 1.500728733469e+00 1.499243929047e+00 1.496889679439e+00 1.493704395191e+00 1.489677947252e+00 1.484854586713e+00 1.479242336740e+00 1.472859365057e+00 1.465753852297e+00 1.457916956262e+00 1.449406124586e+00 1.440215422372e+00 1.430391303931e+00 1.419943879347e+00 1.408882762463e+00 1.397253946672e+00 1.385027787300e+00 1.372258841143e+00 1.358923610632e+00 1.345040558726e+00 1.330619550884e+00 1.315639943151e+00 1.300131179794e+00 1.284063090891e+00 1.267465177228e+00 1.250312523244e+00 1.232630439700e+00 1.214420441096e+00 1.195689724984e+00 1.176482733259e+00 1.156796853855e+00 1.136714080962e+00 1.116246973991e+00 1.095492934770e+00 1.074519692224e+00 1.053414725954e+00 1.032320181754e+00 1.011320519672e+00 9.906066945212e-01 9.702992683579e-01 9.505949379569e-01 9.316656122560e-01 9.136920070827e-01 8.968871344327e-01 8.813949166474e-01 8.674291291118e-01 8.551028549509e-01 8.445613150364e-01 8.358812401510e-01 8.291030596010e-01 8.242388578898e-01 8.212186155329e-01 8.199655221159e-01 8.203109814097e-01 8.220998137189e-01 8.250978334874e-01 8.290833158755e-01 8.338110998960e-01 8.390214617753e-01 8.445036003992e-01 8.500093383092e-01 8.553756930773e-01 8.604235277395e-01 8.650534440687e-01 8.691868401104e-01 8.727993886747e-01 8.759359078025e-01 8.786533170233e-01 8.811115046702e-01 8.834526611220e-01 8.859156162603e-01 8.887231710553e-01 8.921294002860e-01 8.964002522062e-01 9.017411179342e-01 9.083749378118e-01 9.164145531343e-01 9.259485216387e-01 9.369551869447e-01 9.493339908356e-01 9.629124986716e-01 9.774170187151e-01 9.925364829801e-01 1.007884319191e+00 1.023072260248e+00 1.037681761490e+00 1.051334507981e+00 1.063662191300e+00 1.074368362878e+00 1.083224902225e+00 1.090058450639e+00 1.094818042254e+00 1.097496883566e+00 1.098205001140e+00 1.097087142790e+00 1.094356847174e+00 1.090250885545e+00 1.084992209008e+00 1.078809778417e+00 1.071856545159e+00 1.064262727211e+00 1.056076927940e+00 1.047336511840e+00 1.038064736932e+00 1.028328471634e+00 1.018312310969e+00 1.008327118866e+00 9.989160755882e-01 9.907872058838e-01 9.848416342024e-01 9.820231480060e-01 9.831705757777e-01 9.888110612727e-01 9.989120186289e-01 1.012759413685e+00 1.028837081496e+00 1.044930453405e+00 1.058229195598e+00 1.063937807621e+00 1.063149956187e+00 1.055585073139e+00 1.045057258185e+00 1.018948371876e+00 9.454036777367e-01 8.655525968448e-01 8.311676782110e-01 8.708629132877e-01 9.600307577467e-01 1.047636647642e+00 1.094223959902e+00 1.084340754481e+00 1.026752455392e+00 9.509096877410e-01 8.967312899648e-01 8.913594235042e-01 9.271561176598e-01 9.715887447052e-01 9.960051933223e-01 9.921874874254e-01 9.736331348392e-01 9.661570514886e-01 9.884742771165e-01 1.034953477851e+00 1.079216618649e+00 1.093125451049e+00 1.062834678294e+00 9.966347022413e-01 9.264060396247e-01 8.965008506742e-01 9.311688362359e-01 1.008590003241e+00 1.081034027968e+00 1.108838222674e+00 1.075696759635e+00 9.931443368960e-01 9.017668647519e-01 8.608489124600e-01 9.056158564360e-01 1.007742509429e+00 1.106475318811e+00 1.154086076167e+00 1.130105379332e+00 1.042358921812e+00 9.268369767983e-01 8.421731257441e-01 8.378659986873e-01 9.038971242022e-01 9.817029892298e-01 1.018677396108e+00 9.921970761069e-01 9.126481116479e-01 8.234376874729e-01 7.890400230427e-01 8.442991713447e-01 9.521927991661e-01 1.045979179088e+00 1.076601712704e+00 1.023547066915e+00 8.953996180206e-01 7.340982394182e-01 6.232561864720e-01 6.480244020914e-01 7.776871869769e-01 9.124992074683e-01 9.864762833618e-01 9.735549386145e-01 8.786444161097e-01 7.373321781774e-01 6.215439084596e-01 6.163827114626e-01 7.195799799759e-01 8.446501359085e-01 9.227224536492e-01 9.233123094347e-01 8.462137114716e-01 7.191821889833e-01 6.020299719584e-01 5.746068595861e-01 6.558742346549e-01 7.762599984670e-01 8.688256549406e-01 9.018986833089e-01 8.721524398420e-01 7.990291192894e-01 7.206712212430e-01 6.817688301592e-01 7.031120666865e-01 7.629842131167e-01 8.235863607947e-01 8.603230194908e-01 8.682365735805e-01 8.573478545300e-01 8.440801832161e-01 8.406024351898e-01 8.477933390558e-01 8.576953208328e-01 8.628509825498e-01 8.638507359370e-01 8.696341632313e-01 8.903321512554e-01 9.272977836846e-01 9.697522029922e-01 1.001122777063e+00 1.008907271394e+00 9.917687679890e-01 9.617349497102e-01 9.400782697474e-01 9.449374139263e-01 9.769415436266e-01 1.017439765223e+00 1.041668761857e+00 1.033308852979e+00 9.929461722709e-01 9.409731691517e-01 9.122835470508e-01 9.357100701528e-01 1.007888023319e+00 1.094655054530e+00 1.155960566484e+00 1.163774733698e+00 1.108394793603e+00 1.000657666140e+00 8.743038973042e-01 7.850232632486e-01 7.852017576532e-01 8.716305556719e-01 9.899497908167e-01 1.087740808382e+00 1.135311828879e+00 1.123731474158e+00 1.060429251121e+00 9.658906148967e-01 8.700999644937e-01 8.055193734677e-01 7.928221894304e-01 8.277214316299e-01 8.873080688471e-01 9.474504503418e-01 9.918014319664e-01 1.012076719795e+00 1.006425632760e+00 9.786848503155e-01 9.381861972100e-01 8.986637086825e-01 8.739737564267e-01 8.707750624177e-01 8.833253468639e-01 8.966997161236e-01 8.961942036479e-01 8.761616813699e-01 8.450940248865e-01 8.246228013121e-01 8.379987872319e-01 8.899566970422e-01 9.588945865743e-01 1.010587496538e+00 1.015239400132e+00 9.573794423292e-01 8.422169059942e-01 7.049584903284e-01 6.226325090415e-01 6.748762513209e-01 8.343744516093e-01 1.009572527963e+00 1.132976721860e+00 1.167799570049e+00 1.101578989196e+00 9.459698347934e-01 7.448034981945e-01 5.979825008374e-01 6.375318218039e-01 8.312628211492e-01 1.043703592770e+00 1.193314786419e+00 1.243217817612e+00 1.184547387166e+00 1.033103817345e+00 8.336841698822e-01 6.738083869890e-01 6.660654884902e-01 8.068184258831e-01 9.805594356351e-01 1.103719910100e+00 1.139273344607e+00 1.080959290227e+00 9.481294881159e-01 7.881552874183e-01 6.802243505273e-01 6.964604159916e-01 8.108886692242e-01 9.365954471795e-01 1.011821679162e+00 1.010417540772e+00 9.346824572430e-01 8.151829202669e-01
 3.170830584945e+00 3.172212265763e+00 3.173517036741e+00 3.174291098616e+00 3.174476706358e+00 3.174307672270e+00 3.174155317591e+00 3.174414795354e+00 3.175313626362e+00 3.176660182669e+00 3.177890568884e+00 3.178485774783e+00 3.178392242658e+00 3.178012027968e+00 3.177862213248e+00 3.178267015702e+00 3.179243933039e+00 3.180492167476e+00 3.181531285780e+00 3.181965321283e+00 3.181771067815e+00 3.181331570775e+00 3.181152820424e+00 3.181560651214e+00 3.182538840160e+00 3.183746273490e+00 3.184664759622e+00 3.184898834613e+00 3.184487496416e+00 3.183915011876e+00 3.183762215995e+00 3.184288700377e+00 3.185297573293e+00 3.186335375770e+00 3.186973836852e+00 3.187011441019e+00 3.186573364812e+00 3.186053048821e+00 3.185903880560e+00 3.186358919427e+00 3.187286432416e+00 3.188265613563e+00 3.188817685050e+00 3.188676265560e+00 3.187993276095e+00 3.187296218090e+00 3.187150778595e+00 3.187745378351e+00 3.188742510753e+00 3.189543895101e+00 3.189709558070e+00 3.189231081941e+00 3.188483515527e+00 3.187963876707e+00 3.187992550217e+00 3.188540997261e+00 3.189287721128e+00 3.189833734868e+00 3.189906029380e+00 3.189467996298e+00 3.188729395537e+00 3.188084849349e+00 3.187927530196e+00 3.188386253737e+00 3.189189013466e+00 3.189785385942e+00 3.189704129969e+00 3.188894400861e+00 3.187792276642e+00 3.187051135152e+00 3.187096297640e+00 3.187798872067e+00 3.188560818779e+00 3.188747614196e+00 3.188141222105e+00 3.187055612863e+00 3.186085566157e+00 3.185686976654e+00 3.185901332165e+00 3.186387224104e+00 3.186681667214e+00 3.186499672106e+00 3.185858747123e+00 3.184996961993e+00 3.184209484714e+00 3.183715615639e+00 3.183597937243e+00 3.183773397795e+00 3.183993922090e+00 3.183948755596e+00 3.183413627754e+00 3.182408910287e+00 3.181250254361e+00 3.180413113482e+00 3.180224333859e+00 3.180598825422e+00 3.181028306718e+00 3.180901770241e+00 3.179932916154e+00 3.178382715881e+00 3.176929353390e+00 3.176219619311e+00 3.176404085651e+00 3.176998169572e+00 3.177214959613e+00 3.176497754864e+00 3.174917890066e+00 3.173119913352e+00 3.171888981549e+00 3.171611988116e+00 3.172014047173e+00 3.172360016207e+00 3.171962049765e+00 3.170645567445e+00 3.168835114260e+00 3.167251404498e+00 3.166428426229e+00 3.166365649345e+00 3.166557859328e+00 3.166359311563e+00 3.165412943867e+00 3.163855503531e+00 3.162190008425e+00 3.160937456595e+00 3.160309003672e+00 3.160100772809e+00 3.159855116471e+00 3.159177331646e+00 3.157962385279e+00 3.156434379142e+00 3.154965946486e+00 3.153851820827e+00 3.153132886702e+00 3.152602143596e+00 3.151952896658e+00 3.150965480084e+00 3.149634515613e+00 3.148135976911e+00 3.146721007472e+00 3.145553362871e+00 3.144627134032e+00 3.143785810289e+00 3.142828673984e+00 3.141639693285e+00 3.140233844435e+00 3.138735684471e+00 3.137298373083e+00 3.136006635319e+00 3.134849492853e+00 3.133729474131e+00 3.132549359315e+00 3.131244828674e+00 3.129817210314e+00 3.128315113009e+00 3.126806709710e+00 3.125341257173e+00 3.123937865102e+00 3.122583574585e+00 3.121240653920e+00 3.119857680810e+00 3.118391056134e+00 3.116830657816e+00 3.115203690866e+00 3.113557094673e+00 3.111950359904e+00 3.110410459969e+00 3.108921070155e+00 3.107422667554e+00 3.105862415756e+00 3.104204478517e+00 3.102455683420e+00 3.100664219508e+00 3.098898294523e+00 3.097198568434e+00 3.095557748817e+00 3.093930515866e+00 3.092246655810e+00 3.090450679138e+00 3.088549512851e+00 3.086600480868e+00 3.084681854866e+00 3.082837030586e+00 3.081055097482e+00 3.079261624744e+00 3.077372596978e+00 3.075355584776e+00 3.073247466101e+00 3.071131347329e+00 3.069074283620e+00 3.067094593934e+00 3.065133246113e+00 3.063100078862e+00 3.060942780719e+00 3.058672377527e+00 3.056368056987e+00 3.054110751593e+00 3.051934087235e+00 3.049791252007e+00 3.047594072541e+00 3.045276402347e+00 3.042838181845e+00 3.040355706999e+00 3.037915876155e+00 3.035568116403e+00 3.033264156587e+00 3.030907755120e+00 3.028427501301e+00 3.025830752263e+00 3.023209474578e+00 3.020659478982e+00 3.018214379926e+00 3.015805306129e+00 3.013327169882e+00 3.010725462215e+00 3.008039042479e+00 3.005379394438e+00 3.002824640059e+00 3.000358931181e+00 2.997881405845e+00 2.995299208063e+00 2.992605771830e+00 2.989878174835e+00 2.987218246258e+00 2.984644390117e+00 2.982085324436e+00 2.979437088203e+00 2.976659114145e+00 2.973805818679e+00 2.970965866758e+00 2.968185289546e+00 2.965419872719e+00 2.962578789108e+00 2.959612021930e+00 2.956557092640e+00 2.953498464125e+00 2.950483126093e+00 2.947486516193e+00 2.944438390903e+00 2.941289618562e+00 2.938069897842e+00 2.934854222081e+00 2.931691185640e+00 2.928556962443e+00 2.925392341218e+00 2.922151250285e+00 2.918853599784e+00 2.915563517993e+00 2.912318250045e+00 2.909097350852e+00 2.905838044383e+00 2.902507744776e+00 2.899120868295e+00 2.895726435583e+00 2.892353125845e+00 2.888974501341e+00 2.885540265752e+00 2.882030961913e+00 2.878471307843e+00 2.874903421956e+00 2.871344796294e+00 2.867766356658e+00 2.864127256980e+00 2.860429216100e+00 2.856708120262e+00 2.852998753405e+00 2.849299928249e+00 2.845580154618e+00 2.841809351336e+00 2.837993128935e+00 2.834170883558e+00 2.830360517873e+00 2.826542709064e+00 2.822687263641e+00 2.818779392680e+00 2.814828996027e+00 2.810868127359e+00 2.806898627285e+00 2.802896778436e+00 2.798847901338e+00 2.794759143798e+00 2.790647992832e+00 2.786528551381e+00 2.782390355689e+00 2.778217286008e+00 2.774006168956e+00 2.769778148697e+00 2.765544725674e+00 2.761295732280e+00 2.757015889715e+00 2.752694109880e+00 2.748337777348e+00 2.743967355737e+00 2.739581274676e+00 2.735166243415e+00 2.730709377978e+00 2.726215331470e+00 2.721694224285e+00 2.717158935064e+00 2.712600871067e+00 2.708011115022e+00 2.703391320691e+00 2.698748209169e+00 2.694084467790e+00 2.689396165167e+00 2.684678886621e+00 2.679931843476e+00 2.675157434385e+00 2.670363377137e+00 2.665539859934e+00 2.660683639837e+00 2.655795162172e+00 2.650878966760e+00 2.645943673589e+00 2.640985249973e+00 2.635995818299e+00 2.630975678254e+00 2.625930563046e+00 2.620866460121e+00 2.615776309653e+00 2.610656611050e+00 2.605503104065e+00 2.600323437512e+00 2.595119424561e+00 2.589889478924e+00 2.584629339241e+00 2.579337186915e+00 2.574016924998e+00 2.568672883036e+00 2.563304012511e+00 2.557908785857e+00 2.552482499874e+00 2.547029734846e+00 2.541551728450e+00 2.536046796032e+00 2.530510537731e+00 2.524950596865e+00 2.519362408696e+00 2.513744604771e+00 2.508100827780e+00 2.502427080688e+00 2.496727432865e+00 2.491003993698e+00 2.485252876365e+00 2.479471235296e+00 2.473661690542e+00 2.467825184912e+00 2.461961377995e+00 2.456071821702e+00 2.450151139243e+00 2.444201438762e+00 2.438226762312e+00 2.432225796280e+00 2.426196067384e+00 2.420139569565e+00 2.414053756503e+00 2.407941204092e+00 2.401803705913e+00 2.395639048354e+00 2.389445148611e+00 2.383224141801e+00 2.376976279504e+00 2.370699680941e+00 2.364396346204e+00 2.358066256666e+00 2.351709079785e+00 2.345325197543e+00 2.338912772179e+00 2.332473474342e+00 2.326007016230e+00 2.319514470485e+00 2.312994190321e+00 2.306446507169e+00 2.299871802818e+00 2.293268013909e+00 2.286641936617e+00 2.279988255995e+00 2.273305839321e+00 2.266599743255e+00 2.259864946208e+00 2.253104527554e+00 2.246317651643e+00 2.239504092026e+00 2.232664251374e+00 2.225798949696e+00 2.218908313117e+00 2.211989968946e+00 2.205047313047e+00 2.198077336007e+00 2.191082772726e+00 2.184061002365e+00 2.177016014667e+00 2.169944390863e+00 2.162848408888e+00 2.155725839046e+00 2.148578440861e+00 2.141406941591e+00 2.134209518006e+00 2.126988188602e+00 2.119742131012e+00 2.112471513130e+00 2.105177339326e+00 2.097858971125e+00 2.090515173920e+00 2.083148793634e+00 2.075757150250e+00 2.068342249147e+00 2.060906059753e+00 2.053445230838e+00 2.045960946591e+00 2.038453797519e+00 2.030923888904e+00 2.023371378868e+00 2.015797602475e+00 2.008201039866e+00 2.000582581960e+00 1.992942544044e+00 1.985279206258e+00 1.977597416280e+00 1.969892970972e+00 1.962168712888e+00 1.954423577443e+00 1.946656916730e+00 1.938870955202e+00 1.931065146054e+00 1.923239907895e+00 1.915394608253e+00 1.907529908562e+00 1.899647081846e+00 1.891744049348e+00 1.883824980509e+00 1.875886037838e+00 1.867930017351e+00 1.859958017037e+00 1.851966991106e+00 1.843959943512e+00 1.835937085995e+00 1.827896958009e+00 1.819841948495e+00 1.811771446590e+00 1.803685609038e+00 1.795587138077e+00 1.787473262409e+00 1.779343146667e+00 1.771202652054e+00 1.763047883442e+00 1.754880883058e+00 1.746702356692e+00 1.738512021840e+00 1.730311450283e+00 1.722097684954e+00 1.713873668987e+00 1.705640920464e+00 1.697400584240e+00 1.689150075555e+00 1.680893091763e+00 1.672626816445e+00 1.664351743552e+00 1.656074470781e+00 1.647788501381e+00 1.639499244092e+00 1.631205826275e+00 1.622906159586e+00 1.614604614586e+00 1.606298893260e+00 1.597991123989e+00 1.589684266745e+00 1.581375162147e+00 1.573066326203e+00 1.564756423131e+00 1.556448568795e+00 1.548143382278e+00 1.539841788580e+00 1.531543766301e+00 1.523249478613e+00 1.514959722993e+00 1.506676757368e+00 1.498400368474e+00 1.490134026266e+00 1.481876225859e+00 1.473626869536e+00 1.465389759758e+00 1.457163349571e+00 1.448950788027e+00 1.440752217032e+00 1.432568950941e+00 1.424402913145e+00 1.416252980966e+00 1.408121325131e+00 1.400008539127e+00 1.391918322735e+00 1.383849700872e+00 1.375805038061e+00 1.367783905529e+00 1.359787763169e+00 1.351819777845e+00 1.343878458962e+00 1.335969078688e+00 1.328090863054e+00 1.320243287594e+00 1.312429806257e+00 1.304652338730e+00 1.296913532482e+00 1.289212762196e+00 1.281551339053e+00 1.273930923958e+00 1.266354496769e+00 1.258823544813e+00 1.251341075216e+00 1.243907594832e+00 1.236523307774e+00 1.229192629171e+00 1.221914386067e+00 1.214693566774e+00 1.207532665204e+00 1.200430186551e+00 1.193390501686e+00 1.186413863384e+00 1.179504734305e+00 1.172664185227e+00 1.165893279366e+00 1.159194032236e+00 1.152569671519e+00 1.146022015600e+00 1.139553918688e+00 1.133169908625e+00 1.126867842531e+00 1.120652017005e+00 1.114524209151e+00 1.108486990218e+00 1.102544678576e+00 1.096698147542e+00 1.090950979744e+00 1.085304126321e+00 1.079758513675e+00 1.074321481528e+00 1.068989304409e+00 1.063768899619e+00 1.058664723333e+00 1.053677421105e+00 1.048806817719e+00 1.044058016862e+00 1.039430915190e+00 1.034930504825e+00 1.030556734234e+00 1.026316833151e+00 1.022212799861e+00 1.018242721109e+00 1.014412759745e+00 1.010722989393e+00 1.007173482208e+00 1.003771740424e+00 1.000516319107e+00 9.974133925970e-01 9.944639991334e-01 9.916669771878e-01 9.890292667625e-01 9.865472758727e-01 9.842257604486e-01 9.820665373900e-01 9.800709165811e-01 9.782428063106e-01 9.765825777860e-01 9.750901724017e-01 9.737698715203e-01 9.726186424063e-01 9.716400378395e-01 9.708360905540e-01 9.702046054392e-01 9.697529958767e-01 9.694760551904e-01 9.693786037599e-01 9.694574185049e-01 9.697114292142e-01 9.701458036813e-01 9.707583494463e-01 9.715512099698e-01 9.725235292498e-01 9.736767586698e-01 9.750048616740e-01 9.765109150703e-01 9.781928503874e-01 9.800533951237e-01 9.820924190869e-01 9.843080111548e-01 9.866972173552e-01 9.892579344878e-01 9.919899654099e-01 9.948931117124e-01 9.979661275212e-01 1.001210224036e+00 1.004620134144e+00 1.008195082282e+00 1.011932247394e+00 1.015830029903e+00 1.019887827687e+00 1.024101976535e+00 1.028474487769e+00 1.033000401263e+00 1.037676620100e+00 1.042502828281e+00 1.047474636284e+00 1.052591994946e+00 1.057851913740e+00 1.063253070636e+00 1.068793539736e+00 1.074468123290e+00 1.080274905520e+00 1.086210887333e+00 1.092276003816e+00 1.098466820357e+00 1.104783033667e+00 1.111218653259e+00 1.117770642118e+00 1.124438905335e+00 1.131218124581e+00 1.138109282293e+00 1.145108641118e+00 1.152215321421e+00 1.159423298653e+00 1.166731185660e+00 1.174136004163e+00 1.181637425002e+00 1.189231691213e+00 1.196918154051e+00 1.204691850695e+00 1.212550595854e+00 1.220493108143e+00 1.228517482006e+00 1.236619489106e+00 1.244798317120e+00 1.253051064490e+00 1.261375401093e+00 1.269768624829e+00 1.278229766766e+00 1.286755338806e+00 1.295343496762e+00 1.303992727671e+00 1.312699686455e+00 1.321463114831e+00 1.330279727934e+00 1.339149131989e+00 1.348068100492e+00 1.357036485374e+00 1.366049937014e+00 1.375106354033e+00 1.384204588541e+00 1.393343590824e+00 1.402521077404e+00 1.411734217200e+00 1.420981005935e+00 1.430261074888e+00 1.439570557883e+00 1.448908601442e+00 1.458275273070e+00 1.467665732144e+00 1.477081276819e+00 1.486516265037e+00 1.495972918536e+00 1.505447732568e+00 1.514938657743e+00 1.524444710580e+00 1.533964150239e+00 1.543496405919e+00 1.553037077523e+00 1.562587219802e+00 1.572144265855e+00 1.581705975181e+00 1.591272495823e+00 1.600842149565e+00 1.610411535589e+00 1.619981192096e+00 1.629548313316e+00 1.639112292785e+00 1.648671267083e+00 1.658223506580e+00 1.667768850744e+00 1.677303674869e+00 1.686828878560e+00 1.696342071505e+00 1.705840879810e+00 1.715326599664e+00 1.724795571283e+00 1.734247419676e+00 1.743680501630e+00 1.753093247756e+00 1.762484591373e+00 1.771853953398e+00 1.781200291651e+00 1.790519974164e+00 1.799814106642e+00 1.809081032403e+00 1.818318110879e+00 1.827526382393e+00 1.836702436946e+00 1.845845581561e+00 1.854955129268e+00 1.864029952838e+00 1.873068885932e+00 1.882071739917e+00 1.891033916357e+00 1.899958011984e+00 1.908840597400e+00 1.917681859609e+00 1.926480044821e+00 1.935232660044e+00 1.943941268887e+00 1.952602621064e+00 1.961215973667e+00 1.969782141437e+00 1.978297139203e+00 1.986762273202e+00 1.995173941898e+00 2.003533105669e+00 2.011837450241e+00 2.020087312818e+00 2.028281216119e+00 2.036416321558e+00 2.044493306139e+00 2.052510890983e+00 2.060468628730e+00 2.068363885826e+00 2.076194960038e+00 2.083964733046e+00 2.091667839750e+00 2.099306233908e+00 2.106875889015e+00 2.114379814775e+00 2.121814275486e+00 2.129178528283e+00 2.136472426824e+00 2.143692882354e+00 2.150841203035e+00 2.157916402183e+00 2.164915489238e+00 2.171841064193e+00 2.178686828019e+00 2.185454963160e+00 2.192145211952e+00 2.198754802272e+00 2.205285778566e+00 2.211733040254e+00 2.218099576161e+00 2.224380147844e+00 2.230577131422e+00 2.236689640653e+00 2.242713411913e+00 2.248652945488e+00 2.254501109816e+00 2.260262764468e+00 2.265932824962e+00 2.271512565033e+00 2.277001167037e+00 2.282395107974e+00 2.287696737981e+00 2.292902299466e+00 2.298014737369e+00 2.303031104575e+00 2.307946356575e+00 2.312768014660e+00 2.317487814788e+00 2.322110229020e+00 2.326630650220e+00 2.331048198963e+00 2.335367855285e+00 2.339579991751e+00 2.343692440568e+00 2.347696761132e+00 2.351597599182e+00 2.355392779901e+00 2.359077936901e+00 2.362660000163e+00 2.366128299725e+00 2.369491864130e+00 2.372741854043e+00 2.375882066959e+00 2.378912044596e+00 2.381825903542e+00 2.384632325200e+00 2.387319085949e+00 2.389896681604e+00 2.392356855139e+00 2.394700222220e+00 2.396931447320e+00 2.399038513274e+00 2.401035221387e+00 2.402905907355e+00 2.404664009085e+00 2.406298625906e+00 2.407812377345e+00 2.409209143486e+00 2.410477602815e+00 2.411632858347e+00 2.412657233784e+00 2.413562640926e+00 2.414343891642e+00 2.414998022167e+00 2.415533539572e+00 2.415933540134e+00 2.416219319512e+00 2.416369835503e+00 2.416397880900e+00 2.416299055255e+00 2.416067146627e+00 2.415716277608e+00 2.415224953714e+00 2.414617042362e+00 2.413869791682e+00 2.412997263836e+00 2.411996026844e+00 2.410858019561e+00 2.409600252419e+00 2.408197948784e+00 2.406677484173e+00 2.405015287464e+00 2.403226821957e+00 2.401307281878e+00 2.399247916216e+00 2.397069016308e+00 2.394743034376e+00 2.392298051518e+00 2.389709140040e+00 2.386991142285e+00 2.384144374735e+00 2.381154904707e+00 2.378045990262e+00 2.374789158446e+00 2.371412369095e+00 2.367892484216e+00 2.364245318863e+00 2.360467762811e+00 2.356547970446e+00 2.352509480312e+00 2.348322661820e+00 2.344019621943e+00 2.339571646503e+00 2.334998291806e+00 2.330296055423e+00 2.325452202442e+00 2.320493882670e+00 2.315386810157e+00 2.310167664329e+00 2.304804898001e+00 2.299320629359e+00 2.293709491156e+00 2.287961397698e+00 2.282102215281e+00 2.276096254186e+00 2.269983781548e+00 2.263732178276e+00 2.257362772661e+00 2.250871238673e+00 2.244246118413e+00 2.237517632437e+00 2.230646613826e+00 2.223675231975e+00 2.216570377804e+00 2.209354267732e+00 2.202024463020e+00 2.194567147899e+00 2.187012821471e+00 2.179324052566e+00 2.171544105455e+00 2.163639222286e+00 2.155630866830e+00 2.147517489873e+00 2.139285067304e+00 2.130967631300e+00 2.122525358893e+00 2.113999894371e+00 2.105362809008e+00 2.096631966844e+00 2.087809418534e+00 2.078879409516e+00 2.069875258999e+00 2.060761949393e+00 2.051576369529e+00 2.042294420545e+00 2.032932689654e+00 2.023491784815e+00 2.013961754389e+00 2.004369713663e+00 1.994687248463e+00 1.984947004529e+00 1.975128247795e+00 1.965244778142e+00 1.955301872010e+00 1.945287851459e+00 1.935228470297e+00 1.925101928815e+00 1.914931935344e+00 1.904708534059e+00 1.894438917143e+00 1.884131372317e+00 1.873775707224e+00 1.863393953372e+00 1.852972274631e+00 1.842524983184e+00 1.832050731461e+00 1.821553374723e+00 1.811043222603e+00 1.800512584601e+00 1.789976668306e+00 1.779430109070e+00 1.768881442162e+00 1.758339039391e+00 1.747796744942e+00 1.737270784433e+00 1.726753658989e+00 1.716258580002e+00 1.705786126323e+00 1.695338196672e+00 1.684927682182e+00 1.674548210791e+00 1.664213816521e+00 1.653921922958e+00 1.643682412502e+00 1.633497692205e+00 1.623371882959e+00 1.613313848210e+00 1.603319979595e+00 1.593407472788e+00 1.583566373438e+00 1.573816456339e+00 1.564150145341e+00 1.554579506301e+00 1.545108772521e+00 1.535736104479e+00 1.526480232958e+00 1.517324023061e+00 1.508298397733e+00 1.499384614969e+00 1.490603612118e+00 1.481951325596e+00 1.473429021525e+00 1.465060330020e+00 1.456815742689e+00 1.448739455337e+00 1.440798877145e+00 1.433024106286e+00 1.425407366515e+00 1.417944734017e+00 1.410666287775e+00 1.403534244085e+00 1.396600412816e+00 1.389820286529e+00 1.383230599508e+00 1.376821305777e+00 1.370582252865e+00 1.364552664235e+00 1.358680238090e+00 1.353025065936e+00 1.347536625809e+00 1.342250102410e+00 1.337159340809e+00 1.332242670426e+00 1.327546437577e+00 1.323010582645e+00 1.318696103454e+00 1.314553747296e+00 1.310607051430e+00 1.306859354602e+00 1.303277667085e+00 1.299914070398e+00 1.296701202516e+00 1.293701364122e+00 1.290860793731e+00 1.288205606557e+00 1.285732456995e+00 1.283409326454e+00 1.281284953424e+00 1.279292192444e+00 1.277490037638e+00 1.275823729398e+00 1.274317862945e+00 1.272966304183e+00 1.271738465306e+00 1.270679395126e+00 1.269720642590e+00 1.268921276521e+00 1.268224151676e+00 1.267656710087e+00 1.267205500514e+00 1.266845754216e+00 1.266616975156e+00 1.266453666358e+00 1.266413323435e+00 1.266435765125e+00 1.266549439152e+00 1.266744507666e+00 1.266990119130e+00 1.267331030712e+00 1.267695618883e+00 1.268146954855e+00 1.268624858251e+00 1.269153764175e+00 1.269730173959e+00 1.270318456189e+00 1.270966584791e+00 1.271605301167e+00 1.272292780009e+00 1.272977477011e+00 1.273676801557e+00 1.274393539984e+00 1.275091258812e+00 1.275816025672e+00 1.276505872143e+00 1.277212073314e+00 1.277892390925e+00 1.278559924674e+00 1.279218093251e+00 1.279836592367e+00 1.280455414571e+00 1.281024152407e+00 1.281584222696e+00 1.282100082818e+00 1.282586619876e+00 1.283045406409e+00 1.283452813541e+00 1.283842469808e+00 1.284169145843e+00 1.284477247237e+00 1.284725715877e+00 1.284939936859e+00 1.285112899160e+00 1.285226599649e+00 1.285317642357e+00 1.285334267923e+00 1.285332484222e+00 1.285261929253e+00 1.285153099940e+00 1.285003184530e+00 1.284782955277e+00 1.284547162522e+00 1.284225890051e+00 1.283887962757e+00 1.283481941963e+00 1.283027898818e+00 1.282542804918e+00 1.281973850481e+00 1.281398373272e+00 1.280731489929e+00 1.280043808802e+00 1.279295619085e+00 1.278483035328e+00 1.277653850002e+00 1.276727064105e+00 1.275794611617e+00 1.274772264260e+00 1.273712685269e+00 1.272607488772e+00 1.271415532875e+00 1.270213084209e+00 1.268905177507e+00 1.267577729047e+00 1.266171205915e+00 1.264699803202e+00 1.263191858821e+00 1.261581579614e+00 1.259948575364e+00 1.258214706065e+00 1.256431730474e+00 1.254580185626e+00 1.252640307148e+00 1.250655760669e+00 1.248568125145e+00 1.246428970405e+00 1.244198889033e+00 1.241891624174e+00 1.239513904649e+00 1.237040598374e+00 1.234499874545e+00 1.231863623875e+00 1.229150416009e+00 1.226347277202e+00 1.223461255021e+00 1.220486379556e+00 1.217426353618e+00 1.214279625136e+00 1.211041040060e+00 1.207726921266e+00 1.204310592263e+00 1.200826646322e+00 1.197246752988e+00 1.193586144792e+00 1.189855231832e+00 1.186025114138e+00 1.182143508515e+00 1.178168264611e+00 1.174133381554e+00 1.170034020204e+00 1.165857807154e+00 1.161642372263e+00 1.157354139374e+00 1.153029074844e+00 1.148657081071e+00 1.144241761468e+00 1.139802626114e+00 1.135327605721e+00 1.130842676174e+00 1.126337664504e+00 1.121832870713e+00 1.117327247366e+00 1.112831167916e+00 1.108360095669e+00 1.103905984539e+00 1.099498221914e+00 1.095128567340e+00 1.090814247475e+00 1.086569273921e+00 1.082389094115e+00 1.078305809590e+00 1.074304906633e+00 1.070419450683e+00 1.066648621250e+00 1.063000812014e+00 1.059505563000e+00 1.056148494996e+00 1.052970229557e+00 1.049961834548e+00 1.047148566000e+00 1.044544193028e+00 1.042150533348e+00 1.040005303839e+00 1.038094460463e+00 1.036463439388e+00 1.035103987517e+00 1.034044964782e+00 1.033306932806e+00 1.032887163797e+00 1.032833601098e+00 1.033127717517e+00 1.033821051877e+00 1.034907275639e+00 1.036411968654e+00 1.038361434601e+00 1.040745506648e+00 1.043619858284e+00 1.046955277463e+00 1.050804272603e+00 1.055154269599e+00 1.060021782585e+00 1.065433781771e+00 1.071360090552e+00 1.077851862472e+00 1.084869725664e+00 1.092443018502e+00 1.100557083700e+00 1.109198781511e+00 1.118382480716e+00 1.128061611391e+00 1.138258791834e+00 1.148921776734e+00 1.160049161906e+00 1.171610712435e+00 1.183563693747e+00 1.195901156800e+00 1.208557785574e+00 1.221519814854e+00 1.234731627339e+00 1.248150498456e+00 1.261736559851e+00 1.275430702866e+00 1.289192434655e+00 1.302959781747e+00 1.316688980043e+00 1.330316851740e+00 1.343793513366e+00 1.357063606466e+00 1.370068286535e+00 1.382758493335e+00 1.395074631487e+00 1.406969040118e+00 1.418387758370e+00 1.429282961325e+00 1.439609119402e+00 1.449319870771e+00 1.458373235999e+00 1.466736722637e+00 1.474366230082e+00 1.481240695589e+00 1.487327296088e+00 1.492601027428e+00 1.497050369555e+00 1.500650814870e+00 1.503402491166e+00 1.505287327815e+00 1.506313756276e+00 1.506475426587e+00 1.505778966036e+00 1.504239654814e+00 1.501856392167e+00 1.498663889000e+00 1.494654522049e+00 1.489869879008e+00 1.484318830794e+00 1.478020675615e+00 1.471013056380e+00 1.463296070799e+00 1.454915534149e+00 1.445864290214e+00 1.436188261675e+00 1.425887772282e+00 1.414975746993e+00 1.403483445192e+00 1.391387688268e+00 1.378733248529e+00 1.365490164566e+00 1.351683435863e+00 1.337307306256e+00 1.322351783880e+00 1.306837813355e+00 1.290736739185e+00 1.274085231170e+00 1.256854466367e+00 1.239080477818e+00 1.220767982099e+00 1.201936262794e+00 1.182635472924e+00 1.162878811280e+00 1.142760970060e+00 1.122307704063e+00 1.101635520153e+00 1.080825917449e+00 1.059987238217e+00 1.039273991631e+00 1.018791475707e+00 9.987410224864e-01 9.792539322446e-01 9.605380031528e-01 9.427608102505e-01 9.261034867399e-01 9.107624105643e-01 8.968635646248e-01 8.845906276239e-01 8.740182350973e-01 8.652497720499e-01 8.583078190252e-01 8.531818519043e-01 8.498284389812e-01 8.481253993348e-01 8.479507288736e-01 8.490945082863e-01 8.513736041929e-01 8.545324168576e-01 8.583425592646e-01 8.625587948238e-01 8.669344396473e-01 8.712785327906e-01 8.753696838219e-01 8.790802742625e-01 8.822701334017e-01 8.848826288310e-01 8.868868721359e-01 8.883040160364e-01 8.892266309033e-01 8.897590205382e-01 8.901013253418e-01 8.904386748917e-01 8.910385913603e-01 8.921485211542e-01 8.940383887386e-01 8.969723162934e-01 9.011520361832e-01 9.067763609850e-01 9.139282807073e-01 9.226598091883e-01 9.329022836069e-01 9.445166653159e-01 9.572877484429e-01 9.709079021201e-01 9.850466294459e-01 9.993046684779e-01 1.013297260231e+00 1.026624654614e+00 1.038933319020e+00 1.049897934596e+00 1.059269318484e+00 1.066871924553e+00 1.072587929970e+00 1.076418947322e+00 1.078405988317e+00 1.078692025704e+00 1.077445958567e+00 1.074883353849e+00 1.071222494822e+00 1.066653878659e+00 1.061349222324e+00 1.055393293864e+00 1.048841207396e+00 1.041666372886e+00 1.033837955192e+00 1.025326839297e+00 1.016168000448e+00 1.006535065399e+00 9.967506029434e-01 9.873854938574e-01 9.791913780084e-01 9.731204332086e-01 9.701703181351e-01 9.712402415393e-01 9.769174590428e-01 9.872390316746e-01 1.001566024808e+00 1.018459291664e+00 1.035773234260e+00 1.050710821425e+00 1.057902632450e+00 1.058419689286e+00 1.050994849788e+00 1.037155531312e+00 1.022629845562e+00 9.551997703906e-01 8.757580928279e-01 8.360928840172e-01 8.685278694412e-01 9.530073869330e-01 1.039666305776e+00 1.088060114381e+00 1.081624267829e+00 1.028516522482e+00 9.580992769187e-01 9.102384698930e-01 9.112692532697e-01 9.521921791551e-01 9.993314775784e-01 1.022992016135e+00 1.013909293383e+00 9.853757260173e-01 9.655026314601e-01 9.782715953102e-01 1.022841244766e+00 1.073493164686e+00 1.099514326774e+00 1.083418803017e+00 1.029411351287e+00 9.646852957388e-01 9.299484752634e-01 9.518582424901e-01 1.016729745465e+00 1.082389002004e+00 1.109767083631e+00 1.080813448680e+00 1.004594638612e+00 9.187304291388e-01 8.794228541954e-01 9.216706275156e-01 1.020885571719e+00 1.118983840619e+00 1.168025227192e+00 1.145846129171e+00 1.058017499331e+00 9.383387806348e-01 8.451785983093e-01 8.329951997718e-01 8.984264535029e-01 9.833005373977e-01 1.031382900522e+00 1.015832609567e+00 9.422833140625e-01 8.485546419977e-01 7.966657320223e-01 8.311748932901e-01 9.286032857292e-01 1.024615349123e+00 1.066437052236e+00 1.029143145185e+00 9.166350692336e-01 7.643720899912e-01 6.459873187840e-01 6.464236456753e-01 7.575299307783e-01 8.888062112428e-01 9.703207054804e-01 9.712532664183e-01 8.918730428509e-01 7.617594081406e-01 6.436426136242e-01 6.183411631743e-01 7.014426191304e-01 8.199866299559e-01 9.034654939294e-01 9.169707315616e-01 8.556508421408e-01 7.412714906756e-01 6.244286084188e-01 5.778496578152e-01 6.353423788217e-01 7.452232817311e-01 8.411101942412e-01 8.868633569608e-01 8.742142354626e-01 8.166645887312e-01 7.449488564215e-01 6.979728026634e-01 7.009224376024e-01 7.452639734912e-01 8.011887618967e-01 8.438847877247e-01 8.639323233521e-01 8.649768725780e-01 8.571202318924e-01 8.494014890932e-01 8.451630858603e-01 8.430771990932e-01 8.424355945635e-01 8.473695485353e-01 8.653704439616e-01 9.004451205574e-01 9.467640836422e-01 9.897190206610e-01 1.013223915239e+00 1.007776381508e+00 9.759478774369e-01 9.340281608400e-01 9.073584458080e-01 9.158870585272e-01 9.578138966459e-01 1.009812743803e+00 1.043616555226e+00 1.041150259661e+00 1.001944849435e+00 9.454376873763e-01 9.066191404116e-01 9.175380339796e-01 9.799778983529e-01 1.062416839375e+00 1.124431403170e+00 1.136613278271e+00 1.087746088713e+00 9.870812315815e-01 8.666136047817e-01 7.803997012767e-01 7.808733637782e-01 8.675212759344e-01 9.881686436328e-01 1.090314283398e+00 1.142780387628e+00 1.134471442057e+00 1.070473953490e+00 9.696072117781e-01 8.625628532238e-01 7.872923938317e-01 7.735807816826e-01 8.209616842929e-01 9.009053942389e-01 9.807978323752e-01 1.037813785943e+00 1.060080820856e+00 1.045121376731e+00 9.991716007708e-01 9.369064851619e-01 8.797168055993e-01 8.488150089857e-01 8.530052170046e-01 8.813985698942e-01 9.112441362812e-01 9.224463540447e-01 9.072936819399e-01 8.743266127943e-01 8.464541084523e-01 8.494136014362e-01 8.910532048505e-01 9.515670319206e-01 9.969004543656e-01 9.973616328750e-01 9.386463384473e-01 8.286780649073e-01 7.067342071344e-01 6.492657777318e-01 7.183086671448e-01 8.756436062482e-01 1.037509802703e+00 1.143075971228e+00 1.159423343833e+00 1.077552543061e+00 9.135392461088e-01 7.186599729322e-01 6.023649415299e-01 6.764500569449e-01 8.769324420356e-01 1.077762486166e+00 1.207780981756e+00 1.235499994340e+00 1.156217383524e+00 9.901292547845e-01 7.882178828504e-01 6.469886180701e-01 6.717209900727e-01 8.270524509998e-01 9.947161533695e-01 1.101224276042e+00 1.116599876213e+00 1.039910801060e+00 8.957899199347e-01 7.382822553151e-01 6.523485978716e-01 6.969739586955e-01 8.228429627129e-01 9.431190922639e-01 1.004898633617e+00 9.893934594677e-01 9.052063658867e-01 7.892721823542e-01
 3.139400165569e+00 3.140687430546e+00 3.141895260905e+00 3.142577283382e+00 3.142675099461e+00 3.142425546232e+00 3.142189937115e+00 3.142359015907e+00 3.143158063352e+00 3.144406398640e+00 3.145541001984e+00 3.146044501871e+00 3.145859862193e+00 3.145393528029e+00 3.145157208733e+00 3.145471337695e+00 3.146348266007e+00 3.147494762895e+00 3.148436806757e+00 3.148779654712e+00 3.148497832797e+00 3.147969318570e+00 3.147697525425e+00 3.148009290844e+00 3.148887279683e+00 3.149992621265e+00 3.150812705306e+00 3.150953218657e+00 3.150451414789e+00 3.149787973725e+00 3.149542524473e+00 3.149970851925e+00 3.150876697942e+00 3.151809837990e+00 3.152349625066e+00 3.152295860399e+00 3.151769181623e+00 3.151156707980e+00 3.150908585050e+00 3.151259303536e+00 3.152082025975e+00 3.152957968732e+00 3.153411498234e+00 3.153174626345e+00 3.152396766314e+00 3.151604410787e+00 3.151359332661e+00 3.151849437690e+00 3.152740926118e+00 3.153434621784e+00 3.153500042139e+00 3.152927345472e+00 3.152087805605e+00 3.151472855322e+00 3.151398072029e+00 3.151835428754e+00 3.152473160643e+00 3.152913708198e+00 3.152889769293e+00 3.152356012379e+00 3.151519055429e+00 3.150769630829e+00 3.150503909860e+00 3.150852796462e+00 3.151547768362e+00 3.152037980789e+00 3.151853389311e+00 3.150941342033e+00 3.149737098751e+00 3.148894053510e+00 3.148831783856e+00 3.149422397572e+00 3.150070372113e+00 3.150147394101e+00 3.149437898400e+00 3.148255214149e+00 3.147186996493e+00 3.146682176082e+00 3.146782299581e+00 3.147151584473e+00 3.147332310764e+00 3.147045962366e+00 3.146306555284e+00 3.145344434524e+00 3.144450706192e+00 3.143843213848e+00 3.143608919470e+00 3.143668621352e+00 3.143779587634e+00 3.143629180005e+00 3.142988957243e+00 3.141876289386e+00 3.140607170859e+00 3.139655906527e+00 3.139351961322e+00 3.139611545916e+00 3.139926839135e+00 3.139688900980e+00 3.138611095636e+00 3.136953437566e+00 3.135390176865e+00 3.134566955342e+00 3.134632330327e+00 3.135105676451e+00 3.135205560460e+00 3.134376571474e+00 3.132690571549e+00 3.130786430002e+00 3.129443846962e+00 3.129046566023e+00 3.129323525651e+00 3.129547185975e+00 3.129033610817e+00 3.127609280319e+00 3.125691749290e+00 3.123998365165e+00 3.123056746398e+00 3.122868205516e+00 3.122934848242e+00 3.122615300912e+00 3.121556043451e+00 3.119889984720e+00 3.118113888367e+00 3.116745288909e+00 3.115993255763e+00 3.115657972120e+00 3.115288314320e+00 3.114490647691e+00 3.113162900407e+00 3.111522482566e+00 3.109939451394e+00 3.108702834051e+00 3.107859161246e+00 3.107200358625e+00 3.106427152532e+00 3.105322645131e+00 3.103875882592e+00 3.102261882674e+00 3.100726860415e+00 3.099433449552e+00 3.098379644425e+00 3.097411508461e+00 3.096331185344e+00 3.095023082558e+00 3.093497936385e+00 3.091879017784e+00 3.090318045261e+00 3.088898875682e+00 3.087613241286e+00 3.086366162906e+00 3.085060945614e+00 3.083632796177e+00 3.082081721549e+00 3.080456293884e+00 3.078821336829e+00 3.077228592433e+00 3.075695503849e+00 3.074211996752e+00 3.072739678031e+00 3.071229412988e+00 3.069636734782e+00 3.067949645480e+00 3.066195853149e+00 3.064420301812e+00 3.062682259840e+00 3.061010879856e+00 3.059388392025e+00 3.057760401862e+00 3.056071316790e+00 3.054285291008e+00 3.052408474144e+00 3.050486678698e+00 3.048586860894e+00 3.046752922579e+00 3.044977972027e+00 3.043218707293e+00 3.041404375918e+00 3.039480715723e+00 3.037448328223e+00 3.035367405672e+00 3.033312624984e+00 3.031331135674e+00 3.029413009958e+00 3.027487434438e+00 3.025467408798e+00 3.023318641445e+00 3.021077461547e+00 3.018823657904e+00 3.016629094841e+00 3.014510834161e+00 3.012413565606e+00 3.010247051285e+00 3.007955592582e+00 3.005551727221e+00 3.003110212468e+00 3.000712627131e+00 2.998397265897e+00 2.996116603093e+00 2.993784545542e+00 2.991333290935e+00 2.988760569168e+00 2.986139976698e+00 2.983561146000e+00 2.981071854374e+00 2.978629773801e+00 2.976137505423e+00 2.973523476404e+00 2.970791564693e+00 2.968031071589e+00 2.965340678106e+00 2.962752540563e+00 2.960205941940e+00 2.957592827255e+00 2.954855682972e+00 2.952032148960e+00 2.949230120120e+00 2.946532159240e+00 2.943924908578e+00 2.941309244858e+00 2.938590504548e+00 2.935757945135e+00 2.932888385214e+00 2.930082989969e+00 2.927364404546e+00 2.924663527849e+00 2.921874979507e+00 2.918956869479e+00 2.915959457532e+00 2.912973153968e+00 2.910045286496e+00 2.907134933726e+00 2.904150212896e+00 2.901041227817e+00 2.897841205875e+00 2.894634817335e+00 2.891472477454e+00 2.888329871138e+00 2.885136516065e+00 2.881844535946e+00 2.878479764906e+00 2.875116542163e+00 2.871805451934e+00 2.868525217704e+00 2.865214815826e+00 2.861829714680e+00 2.858386081916e+00 2.854948493640e+00 2.851554085561e+00 2.848184597600e+00 2.844779264501e+00 2.841301846981e+00 2.837767065587e+00 2.834222705175e+00 2.830698517439e+00 2.827169849385e+00 2.823586834771e+00 2.819928368657e+00 2.816218723386e+00 2.812499320524e+00 2.808788591849e+00 2.805059943997e+00 2.801271107321e+00 2.797423117870e+00 2.793551031562e+00 2.789688765829e+00 2.785838097395e+00 2.781967749251e+00 2.778045892306e+00 2.774078521629e+00 2.770104034848e+00 2.766140128181e+00 2.762168633291e+00 2.758160269182e+00 2.754099756334e+00 2.749996280686e+00 2.745881780539e+00 2.741757152165e+00 2.737601869922e+00 2.733397606560e+00 2.729155383311e+00 2.724889677427e+00 2.720614800565e+00 2.716322733589e+00 2.711994645520e+00 2.707629071430e+00 2.703244952533e+00 2.698855864767e+00 2.694450530102e+00 2.690015117147e+00 2.685537571131e+00 2.681025279788e+00 2.676496762755e+00 2.671954494890e+00 2.667382533880e+00 2.662769066335e+00 2.658117948257e+00 2.653439352394e+00 2.648745249708e+00 2.644030183637e+00 2.639283111529e+00 2.634505119265e+00 2.629703842253e+00 2.624881090823e+00 2.620033918831e+00 2.615158919350e+00 2.610252015717e+00 2.605318615679e+00 2.600364783232e+00 2.595382071881e+00 2.590365965876e+00 2.585317461073e+00 2.580241476331e+00 2.575145885324e+00 2.570026977729e+00 2.564877802033e+00 2.559697360481e+00 2.554491779447e+00 2.549266584765e+00 2.544014963039e+00 2.538734717067e+00 2.533420389442e+00 2.528078687736e+00 2.522712881831e+00 2.517322118309e+00 2.511899628002e+00 2.506445310569e+00 2.500963520969e+00 2.495456345781e+00 2.489925453336e+00 2.484367901918e+00 2.478778999994e+00 2.473163501630e+00 2.467522275033e+00 2.461853494228e+00 2.456155169834e+00 2.450432235929e+00 2.444680529735e+00 2.438899526695e+00 2.433091641858e+00 2.427254588053e+00 2.421391159356e+00 2.415503157045e+00 2.409588639658e+00 2.403642881037e+00 2.397669742820e+00 2.391668449755e+00 2.385639904596e+00 2.379585524742e+00 2.373501318754e+00 2.367386191511e+00 2.361246365015e+00 2.355080528061e+00 2.348886235472e+00 2.342664615428e+00 2.336413846445e+00 2.330136238284e+00 2.323833924802e+00 2.317502565138e+00 2.311143549945e+00 2.304757916649e+00 2.298343498778e+00 2.291901459913e+00 2.285432860884e+00 2.278936953352e+00 2.272414007423e+00 2.265863621194e+00 2.259285647132e+00 2.252680055622e+00 2.246048169839e+00 2.239388718229e+00 2.232702495641e+00 2.225988935528e+00 2.219248017396e+00 2.212478212445e+00 2.205685538223e+00 2.198865571577e+00 2.192017313903e+00 2.185143942412e+00 2.178243516722e+00 2.171316259202e+00 2.164363878096e+00 2.157383110660e+00 2.150376554165e+00 2.143345646269e+00 2.136287509177e+00 2.129203133509e+00 2.122094183726e+00 2.114958194100e+00 2.107796568787e+00 2.100609430243e+00 2.093396652616e+00 2.086160052936e+00 2.078897195624e+00 2.071608986434e+00 2.064295176403e+00 2.056957775165e+00 2.049593963306e+00 2.042206758543e+00 2.034795504333e+00 2.027358130893e+00 2.019898143420e+00 2.012414417343e+00 2.004904720470e+00 1.997372572597e+00 1.989816518745e+00 1.982236235687e+00 1.974634447334e+00 1.967008577256e+00 1.959359474133e+00 1.951687744521e+00 1.943992540078e+00 1.936275846554e+00 1.928537848509e+00 1.920776993022e+00 1.912994556407e+00 1.905191197761e+00 1.897364589810e+00 1.889519272871e+00 1.881651537420e+00 1.873764092826e+00 1.865856698072e+00 1.857927686729e+00 1.849979735114e+00 1.842012195605e+00 1.834025190013e+00 1.826018040624e+00 1.817993327882e+00 1.809949244142e+00 1.801886485522e+00 1.793807041285e+00 1.785708454960e+00 1.777593828257e+00 1.769462757895e+00 1.761314493577e+00 1.753149009580e+00 1.744968816820e+00 1.736772183515e+00 1.728559784663e+00 1.720334391971e+00 1.712093576764e+00 1.703839412948e+00 1.695571901178e+00 1.687288081412e+00 1.678995017522e+00 1.670688100597e+00 1.662369461055e+00 1.654040539987e+00 1.645700462660e+00 1.637350627264e+00 1.628988503660e+00 1.620617135646e+00 1.612237139435e+00 1.603851321705e+00 1.595457154601e+00 1.587055163591e+00 1.578646407853e+00 1.570230166433e+00 1.561811594840e+00 1.553386841285e+00 1.544959341437e+00 1.536529512852e+00 1.528094835373e+00 1.519658402870e+00 1.511219700498e+00 1.502780685354e+00 1.494344684568e+00 1.485907094190e+00 1.477471080875e+00 1.469037451030e+00 1.460606258132e+00 1.452180255543e+00 1.443759113140e+00 1.435343835480e+00 1.426934365033e+00 1.418532814631e+00 1.410138267968e+00 1.401753925469e+00 1.393381801300e+00 1.385020416836e+00 1.376670783786e+00 1.368336135506e+00 1.360013856631e+00 1.351709962332e+00 1.343421452641e+00 1.335152302638e+00 1.326903854467e+00 1.318674801222e+00 1.310467151040e+00 1.302282784610e+00 1.294124234024e+00 1.285991397073e+00 1.277886669134e+00 1.269809721594e+00 1.261762289902e+00 1.253747540799e+00 1.245764933709e+00 1.237818914005e+00 1.229908606117e+00 1.222033803454e+00 1.214200112734e+00 1.206408206996e+00 1.198659681893e+00 1.190956104764e+00 1.183297664192e+00 1.175687679922e+00 1.168128449537e+00 1.160621538127e+00 1.153169810851e+00 1.145774877729e+00 1.138437886842e+00 1.131162289366e+00 1.123946913112e+00 1.116797942460e+00 1.109717597016e+00 1.102705411563e+00 1.095765545313e+00 1.088898893774e+00 1.082109360859e+00 1.075398804804e+00 1.068769051914e+00 1.062222680833e+00 1.055761739983e+00 1.049389460339e+00 1.043109394881e+00 1.036925453035e+00 1.030836033525e+00 1.024847332384e+00 1.018959232146e+00 1.013174912391e+00 1.007500485842e+00 1.001935464838e+00 9.964861948148e-01 9.911517786757e-01 9.859338593884e-01 9.808404181831e-01 9.758688741943e-01 9.710246544740e-01 9.663146825154e-01 9.617369153696e-01 9.572945896413e-01 9.529909739942e-01 9.488271916636e-01 9.448074330713e-01 9.409340945459e-01 9.372121758927e-01 9.336451376063e-01 9.302307142867e-01 9.269753258824e-01 9.238784231092e-01 9.209426535735e-01 9.181718724134e-01 9.155676345538e-01 9.131347141341e-01 9.108742390819e-01 9.087861894668e-01 9.068752568826e-01 9.051384562746e-01 9.035809715468e-01 9.022039012982e-01 9.010086205960e-01 8.999985462852e-01 8.991738331357e-01 8.985337684676e-01 8.980831258624e-01 8.978161308635e-01 8.977383535391e-01 8.978502604721e-01 8.981490258681e-01 8.986417031881e-01 8.993230383607e-01 9.001961284780e-01 9.012574687427e-01 9.025057483189e-01 9.039446273254e-01 9.055720738450e-01 9.073893613566e-01 9.093945147256e-01 9.115872143558e-01 9.139632624364e-01 9.165223917578e-01 9.192633952853e-01 9.221871977143e-01 9.252937587292e-01 9.285783921688e-01 9.320411560938e-01 9.356756026641e-01 9.394811722192e-01 9.434595619407e-01 9.476068533161e-01 9.519221735676e-01 9.564024090181e-01 9.610445950120e-01 9.658443927690e-01 9.708015902652e-01 9.759132859888e-01 9.811759628930e-01 9.865914525927e-01 9.921532601531e-01 9.978574796651e-01 1.003705115208e+00 1.009689032009e+00 1.015810490865e+00 1.022065662235e+00 1.028452150912e+00 1.034967123624e+00 1.041606418399e+00 1.048367594079e+00 1.055246866744e+00 1.062243677151e+00 1.069355413503e+00 1.076580623073e+00 1.083912510029e+00 1.091349389155e+00 1.098888747775e+00 1.106528223059e+00 1.114265879316e+00 1.122099787300e+00 1.130027607596e+00 1.138043342115e+00 1.146146170469e+00 1.154333468721e+00 1.162602975251e+00 1.170953557179e+00 1.179382007607e+00 1.187884605952e+00 1.196459472889e+00 1.205104537443e+00 1.213818192424e+00 1.222597586285e+00 1.231439476796e+00 1.240342869570e+00 1.249304494809e+00 1.258322489333e+00 1.267396162309e+00 1.276520092178e+00 1.285695848985e+00 1.294918876660e+00 1.304188068032e+00 1.313500669317e+00 1.322855610439e+00 1.332249788878e+00 1.341682444642e+00 1.351152473083e+00 1.360655888670e+00 1.370190254112e+00 1.379756265817e+00 1.389351462852e+00 1.398973371794e+00 1.408620236099e+00 1.418289255349e+00 1.427981399221e+00 1.437692543212e+00 1.447421777720e+00 1.457168248093e+00 1.466929633771e+00 1.476704788140e+00 1.486490297345e+00 1.496287063485e+00 1.506092712117e+00 1.515904218416e+00 1.525721894962e+00 1.535544386287e+00 1.545369028338e+00 1.555193786872e+00 1.565018638294e+00 1.574843042861e+00 1.584662006865e+00 1.594476735581e+00 1.604287390204e+00 1.614088949433e+00 1.623882467738e+00 1.633665210884e+00 1.643437652973e+00 1.653196084064e+00 1.662940703925e+00 1.672670723204e+00 1.682382358263e+00 1.692076243160e+00 1.701752655016e+00 1.711405966953e+00 1.721039063598e+00 1.730649257768e+00 1.740234628933e+00 1.749794995579e+00 1.759327711639e+00 1.768832779163e+00 1.778309674487e+00 1.787755535923e+00 1.797170340061e+00 1.806551449113e+00 1.815900493588e+00 1.825213336132e+00 1.834490259628e+00 1.843730575810e+00 1.852930932197e+00 1.862092492616e+00 1.871213195705e+00 1.880293235144e+00 1.889330874116e+00 1.898321902446e+00 1.907270476985e+00 1.916171901354e+00 1.925026111132e+00 1.933832932348e+00 1.942588578585e+00 1.951294908811e+00 1.959949502159e+00 1.968551100125e+00 1.977100753907e+00 1.985594398353e+00 1.994033199681e+00 2.002414278453e+00 2.010737516114e+00 2.019002244585e+00 2.027207368807e+00 2.035352690402e+00 2.043434480256e+00 2.051453556513e+00 2.059409386696e+00 2.067300969502e+00 2.075126482232e+00 2.082883333113e+00 2.090574388040e+00 2.098195851515e+00 2.105746796567e+00 2.113227372061e+00 2.120637168481e+00 2.127973810350e+00 2.135236575273e+00 2.142426108298e+00 2.149536904740e+00 2.156573705250e+00 2.163532559976e+00 2.170412708519e+00 2.177214678843e+00 2.183934277808e+00 2.190573201282e+00 2.197131234154e+00 2.203604699571e+00 2.209995532849e+00 2.216300528021e+00 2.222521078577e+00 2.228653239740e+00 2.234698338268e+00 2.240655808255e+00 2.246522195338e+00 2.252300203001e+00 2.257984767479e+00 2.263579656216e+00 2.269081510677e+00 2.274488064421e+00 2.279802436005e+00 2.285018523332e+00 2.290139768228e+00 2.295162772023e+00 2.300089510719e+00 2.304917869593e+00 2.309642859008e+00 2.314271339323e+00 2.318795847800e+00 2.323220389094e+00 2.327540038727e+00 2.331755801597e+00 2.335870514427e+00 2.339875183138e+00 2.343778057493e+00 2.347571158687e+00 2.351258766949e+00 2.354838202133e+00 2.358305204126e+00 2.361667529248e+00 2.364913681514e+00 2.368053489375e+00 2.371077040210e+00 2.373989800398e+00 2.376789891270e+00 2.379472516535e+00 2.382045346643e+00 2.384496979271e+00 2.386838245750e+00 2.389058937561e+00 2.391162796522e+00 2.393151324956e+00 2.395014615442e+00 2.396767080064e+00 2.398390302060e+00 2.399900782632e+00 2.401285982091e+00 2.402548005695e+00 2.403693094276e+00 2.404707283853e+00 2.405607375981e+00 2.406375400714e+00 2.407023038467e+00 2.407545529467e+00 2.407939349580e+00 2.408213772153e+00 2.408350977466e+00 2.408373953731e+00 2.408259882473e+00 2.408021903002e+00 2.407657327107e+00 2.407157333490e+00 2.406539274138e+00 2.405778289663e+00 2.404901123290e+00 2.403882972159e+00 2.402739851545e+00 2.401466512273e+00 2.400055888240e+00 2.398525052544e+00 2.396850001649e+00 2.395055421528e+00 2.393118869708e+00 2.391055736560e+00 2.388861443220e+00 2.386526970416e+00 2.384072739649e+00 2.381470813776e+00 2.378750394176e+00 2.375885896330e+00 2.372892658343e+00 2.369769934150e+00 2.366505320647e+00 2.363121431922e+00 2.359589019062e+00 2.355938270793e+00 2.352143892029e+00 2.348224020205e+00 2.344172649880e+00 2.339980173146e+00 2.335670265670e+00 2.331212382112e+00 2.326639258050e+00 2.321921746238e+00 2.317080252233e+00 2.312110765712e+00 2.307001570184e+00 2.301778327535e+00 2.296407153893e+00 2.290926301519e+00 2.285302158527e+00 2.279559467900e+00 2.273691763891e+00 2.267687183812e+00 2.261575045175e+00 2.255317324902e+00 2.248955795355e+00 2.242456721129e+00 2.235841749738e+00 2.229108150610e+00 2.222242889800e+00 2.215276891326e+00 2.208171044662e+00 2.200968174205e+00 2.193634948190e+00 2.186193160509e+00 2.178640807497e+00 2.170964391940e+00 2.163194995339e+00 2.155294367769e+00 2.147306772074e+00 2.139198213829e+00 2.130989274188e+00 2.122680994810e+00 2.114256839471e+00 2.105753138186e+00 2.097128970590e+00 2.088426173547e+00 2.079617182184e+00 2.070719503316e+00 2.061735805838e+00 2.052650025056e+00 2.043496296151e+00 2.034238933159e+00 2.024915289613e+00 2.015502228253e+00 2.006015040121e+00 1.996456416061e+00 1.986814907328e+00 1.977118476911e+00 1.967339530350e+00 1.957509754855e+00 1.947609479836e+00 1.937652754052e+00 1.927644466604e+00 1.917573956746e+00 1.907466438369e+00 1.897300959038e+00 1.887101116930e+00 1.876856296871e+00 1.866576608516e+00 1.856267044704e+00 1.845921501681e+00 1.835558472386e+00 1.825167423621e+00 1.814760602937e+00 1.804338583726e+00 1.793904417309e+00 1.783468794255e+00 1.773025962486e+00 1.762588579169e+00 1.752153429327e+00 1.741729427437e+00 1.731322321385e+00 1.720931954542e+00 1.710567450151e+00 1.700228371496e+00 1.689924428997e+00 1.679655596070e+00 1.669427778059e+00 1.659249475410e+00 1.649119279337e+00 1.639047792486e+00 1.629032974297e+00 1.619088718245e+00 1.609211214673e+00 1.599411026569e+00 1.589692348277e+00 1.580054819803e+00 1.570514034515e+00 1.561060019181e+00 1.551715717468e+00 1.542468166285e+00 1.533335505263e+00 1.524316459209e+00 1.515412671117e+00 1.506642849618e+00 1.497986515515e+00 1.489479807529e+00 1.481097765067e+00 1.472866670517e+00 1.464779938887e+00 1.456837415553e+00 1.449065259523e+00 1.441430221232e+00 1.433980360749e+00 1.426679280049e+00 1.419558659860e+00 1.412610198627e+00 1.405827777213e+00 1.399244638659e+00 1.392818054308e+00 1.386602731320e+00 1.380552882047e+00 1.374702918446e+00 1.369045488506e+00 1.363565598266e+00 1.358306410433e+00 1.353210898798e+00 1.348340412151e+00 1.343645643270e+00 1.339155694308e+00 1.334870904631e+00 1.330760786173e+00 1.326877567778e+00 1.323156889918e+00 1.319658633244e+00 1.316336242605e+00 1.313207920531e+00 1.310280651950e+00 1.307516933674e+00 1.304969504781e+00 1.302571067431e+00 1.300380575579e+00 1.298347695032e+00 1.296491740429e+00 1.294814965965e+00 1.293280747581e+00 1.291937839593e+00 1.290719769931e+00 1.289681861236e+00 1.288773682040e+00 1.288013622504e+00 1.287398478774e+00 1.286897036436e+00 1.286551404039e+00 1.286296910761e+00 1.286186297078e+00 1.286169355688e+00 1.286265114240e+00 1.286466579492e+00 1.286745331153e+00 1.287140904621e+00 1.287588572520e+00 1.288143515057e+00 1.288749181513e+00 1.289429390143e+00 1.290178413598e+00 1.290962405410e+00 1.291826651508e+00 1.292702203717e+00 1.293646670523e+00 1.294606736023e+00 1.295600165465e+00 1.296629062936e+00 1.297656103502e+00 1.298725569873e+00 1.299776757551e+00 1.300857925336e+00 1.301926564552e+00 1.302994170845e+00 1.304067152144e+00 1.305109386568e+00 1.306162202597e+00 1.307172318554e+00 1.308182896988e+00 1.309157954037e+00 1.310106885827e+00 1.311034580626e+00 1.311913930337e+00 1.312778385970e+00 1.313585313904e+00 1.314370692342e+00 1.315101529044e+00 1.315793002443e+00 1.316444874676e+00 1.317036695712e+00 1.317599071927e+00 1.318089312219e+00 1.318550381334e+00 1.318942337375e+00 1.319288016948e+00 1.319584369442e+00 1.319808904365e+00 1.320002309921e+00 1.320109731008e+00 1.320187674170e+00 1.320188129664e+00 1.320134643504e+00 1.320034173530e+00 1.319846526188e+00 1.319634550206e+00 1.319324479219e+00 1.318982093738e+00 1.318563586722e+00 1.318076813389e+00 1.317550780204e+00 1.316922141187e+00 1.316272393561e+00 1.315519024608e+00 1.314720462394e+00 1.313854718012e+00 1.312898048280e+00 1.311911330992e+00 1.310808083232e+00 1.309673547359e+00 1.308438887321e+00 1.307134828709e+00 1.305772576382e+00 1.304296232160e+00 1.302785047919e+00 1.301151414780e+00 1.299462292410e+00 1.297681327371e+00 1.295800160412e+00 1.293858887478e+00 1.291791586278e+00 1.289665603729e+00 1.287420974318e+00 1.285088259200e+00 1.282664991335e+00 1.280120569804e+00 1.277499527843e+00 1.274752794724e+00 1.271913417651e+00 1.268961540825e+00 1.265897817487e+00 1.262731195620e+00 1.259444154226e+00 1.256051946649e+00 1.252540724854e+00 1.248918454679e+00 1.245177498328e+00 1.241328350009e+00 1.237357093171e+00 1.233278411634e+00 1.229083812011e+00 1.224771754764e+00 1.220363334201e+00 1.215826356355e+00 1.211203365304e+00 1.206463210697e+00 1.201623802760e+00 1.196699625934e+00 1.191661534785e+00 1.186558246777e+00 1.181353832365e+00 1.176080168559e+00 1.170739490668e+00 1.165318538558e+00 1.159857837297e+00 1.154330214552e+00 1.148770668212e+00 1.143172863614e+00 1.137546936614e+00 1.131911234889e+00 1.126259553118e+00 1.120621677045e+00 1.114988570998e+00 1.109387519327e+00 1.103817985312e+00 1.098295687339e+00 1.092839143265e+00 1.087443394454e+00 1.082142594672e+00 1.076929630452e+00 1.071829768527e+00 1.066852613083e+00 1.062005003216e+00 1.057316012033e+00 1.052776285453e+00 1.048421992224e+00 1.044250768132e+00 1.040279967508e+00 1.036533169268e+00 1.033002760984e+00 1.029728261306e+00 1.026700638463e+00 1.023948780644e+00 1.021480866788e+00 1.019304666430e+00 1.017452138683e+00 1.015910281748e+00 1.014723375304e+00 1.013876497616e+00 1.013403414358e+00 1.013313236517e+00 1.013606441258e+00 1.014324535943e+00 1.015443648563e+00 1.017013573397e+00 1.019018591299e+00 1.021485559479e+00 1.024427680895e+00 1.027835695405e+00 1.031754628561e+00 1.036150812569e+00 1.041072327139e+00 1.046496735685e+00 1.052438821175e+00 1.058914842964e+00 1.065892612329e+00 1.073414996716e+00 1.081437543894e+00 1.089986712869e+00 1.099038326903e+00 1.108580606198e+00 1.118618969525e+00 1.129104690707e+00 1.140059473606e+00 1.151424110005e+00 1.163199791823e+00 1.175350544027e+00 1.187835048635e+00 1.200644608875e+00 1.213714117836e+00 1.227029652354e+00 1.240535820305e+00 1.254192619338e+00 1.267959235918e+00 1.281779899470e+00 1.295615801483e+00 1.309406894980e+00 1.323112706604e+00 1.336671884121e+00 1.350039082346e+00 1.363160454755e+00 1.375980874960e+00 1.388456678823e+00 1.400528224351e+00 1.412155766353e+00 1.423285757891e+00 1.433875390897e+00 1.443884267448e+00 1.453266925641e+00 1.461988090909e+00 1.470017887683e+00 1.477316686664e+00 1.483865758899e+00 1.489636725904e+00 1.494610358132e+00 1.498773130709e+00 1.502109010417e+00 1.504618439082e+00 1.506286565130e+00 1.507123708909e+00 1.507126134478e+00 1.506303317479e+00 1.504668567946e+00 1.502225529536e+00 1.499004740309e+00 1.495003473288e+00 1.490257275023e+00 1.484777072639e+00 1.478583649668e+00 1.471702052644e+00 1.464140965786e+00 1.455936465316e+00 1.447079525853e+00 1.437611863379e+00 1.427528955807e+00 1.416843923997e+00 1.405574325674e+00 1.393704566715e+00 1.381267701044e+00 1.368230480574e+00 1.354623370595e+00 1.340426634401e+00 1.325640915266e+00 1.310280082356e+00 1.294318314132e+00 1.277800026670e+00 1.260694641902e+00 1.243048503921e+00 1.224871347736e+00 1.206194906549e+00 1.187077277852e+00 1.167546699388e+00 1.147708059390e+00 1.127604402681e+00 1.107367809551e+00 1.087090751669e+00 1.066902816130e+00 1.046964236205e+00 1.027398068529e+00 1.008410868092e+00 9.901355599762e-01 9.727844607538e-01 9.565104993462e-01 9.414861744886e-01 9.278808079369e-01 9.157929842274e-01 9.053680560181e-01 8.966345165154e-01 8.896514046088e-01 8.843858837079e-01 8.807807559825e-01 8.787413198759e-01 8.781034572536e-01 8.787133914888e-01 8.803310100419e-01 8.827595808543e-01 8.857378185903e-01 8.890417387586e-01 8.924382956461e-01 8.957055163459e-01 8.986776817020e-01 9.011708789810e-01 9.030968198251e-01 9.043575617628e-01 9.049426100035e-01 9.048678365763e-01 9.041994042418e-01 9.030748063060e-01 9.016374769083e-01 9.001221420906e-01 8.987440400697e-01 8.977873148596e-01 8.975089002616e-01 8.981756227768e-01 9.000329295893e-01 9.032603750698e-01 9.080163190078e-01 9.143394731077e-01 9.222370604746e-01 9.315880277183e-01 9.422169784675e-01 9.538707102632e-01 9.662218748609e-01 9.789334691694e-01 9.916117916002e-01 1.003899289820e+00 1.015429089620e+00 1.025898193268e+00 1.035040942300e+00 1.042670941761e+00 1.048680057449e+00 1.053016140195e+00 1.055741745908e+00 1.056944024031e+00 1.056801541344e+00 1.055497812780e+00 1.053242304032e+00 1.050224099190e+00 1.046586181168e+00 1.042433320020e+00 1.037770232743e+00 1.032571741770e+00 1.026732145496e+00 1.020155777574e+00 1.012760028165e+00 1.004549632975e+00 9.956847738920e-01 9.864887907476e-01 9.775395340304e-01 9.696020092109e-01 9.636422471126e-01 9.606715103792e-01 9.616147746477e-01 9.671042735567e-01 9.772608402221e-01 9.915738183134e-01 1.008782525821e+00 1.026971942899e+00 1.043605439165e+00 1.052888998948e+00 1.056169300535e+00 1.051482217776e+00 1.036379465502e+00 1.029286083080e+00 9.665354976923e-01 8.863857832914e-01 8.409712931431e-01 8.658745268422e-01 9.454189790337e-01 1.030941965633e+00 1.081005327895e+00 1.077933356894e+00 1.029307016477e+00 9.644470687682e-01 9.231696133380e-01 9.309020972783e-01 9.771535278860e-01 1.027034047773e+00 1.049786037986e+00 1.035095274541e+00 9.959989838609e-01 9.628802041758e-01 9.653597229798e-01 1.008025000844e+00 1.065811523382e+00 1.104809945671e+00 1.103295552172e+00 1.061088082845e+00 1.000867724870e+00 9.602948706774e-01 9.687242036241e-01 1.020684160962e+00 1.079929195460e+00 1.108065210226e+00 1.084938922569e+00 1.016532005583e+00 9.367125963358e-01 8.979852498886e-01 9.354374206538e-01 1.029414557047e+00 1.125435096117e+00 1.175609111634e+00 1.156001700523e+00 1.069739553023e+00 9.480897785404e-01 8.483507811077e-01 8.288238899020e-01 8.929865266949e-01 9.841400944612e-01 1.042972426063e+00 1.038594262492e+00 9.719624220206e-01 8.752420463148e-01 8.067609888110e-01 8.186790674814e-01 9.025631017640e-01 9.988812730385e-01 1.051531690397e+00 1.030950121734e+00 9.361980945985e-01 7.963683065075e-01 6.751310262482e-01 6.530700287246e-01 7.417870611301e-01 8.652133485455e-01 9.516005836717e-01 9.654511711028e-01 9.023457805606e-01 7.860778627723e-01 6.705881470411e-01 6.295480741479e-01 6.911861228292e-01 7.992609115127e-01 8.848383414795e-01 9.092913140324e-01 8.633454369494e-01 7.632308676480e-01 6.512377668890e-01 5.913710961375e-01 6.255659917166e-01 7.212576416540e-01 8.166759580478e-01 8.722867258673e-01 8.751185090261e-01 8.330961657505e-01 7.702029582969e-01 7.193714386872e-01 7.070280286568e-01 7.351566147646e-01 7.832982692978e-01 8.284380096620e-01 8.578048306162e-01 8.694758269135e-01 8.679166532931e-01 8.588680497045e-01 8.465649550223e-01 8.343526789571e-01 8.273510164257e-01 8.334964802886e-01 8.597319947413e-01 9.053423474260e-01 9.589429470392e-01 1.002887653353e+00 1.021059421494e+00 1.005704645406e+00 9.619268300752e-01 9.091309247560e-01 8.762487445382e-01 8.856356547876e-01 9.343475823267e-01 9.956022412522e-01 1.038372600619e+00 1.043033889625e+00 1.007804112342e+00 9.503410652521e-01 9.040311385933e-01 9.021603829401e-01 9.516061944051e-01 1.025477525338e+00 1.084832213775e+00 1.099906391764e+00 1.058526973019e+00 9.686125367992e-01 8.600737395590e-01 7.832861863543e-01 7.864748017078e-01 8.699892461870e-01 9.866604042382e-01 1.086902845646e+00 1.139762157300e+00 1.132986996535e+00 1.069927451625e+00 9.677790514763e-01 8.568318962166e-01 7.775667393615e-01 7.651815733656e-01 8.219074388233e-01 9.158480103648e-01 1.009199571557e+00 1.075078936649e+00 1.099048489250e+00 1.077645453260e+00 1.017944776577e+00 9.377427133965e-01 8.642847684383e-01 8.261461256456e-01 8.358387211450e-01 8.786727632325e-01 9.248504402133e-01 9.492043850561e-01 9.415046938567e-01 9.090736894119e-01 8.743477807337e-01 8.644052917443e-01 8.912339450502e-01 9.395001748283e-01 9.773220131157e-01 9.757437770463e-01 9.214410518805e-01 8.242138485008e-01 7.246200342950e-01 6.915911757571e-01 7.682335898695e-01 9.143436934944e-01 1.057096299771e+00 1.142359985806e+00 1.140974723744e+00 1.047367652373e+00 8.821495728346e-01 7.037653245728e-01 6.241064243266e-01 7.233275608058e-01 9.197004053316e-01 1.102159668585e+00 1.209078643432e+00 1.214047247436e+00 1.116542649789e+00 9.413841906370e-01 7.461708866965e-01 6.337214967255e-01 6.896692744087e-01 8.503272283464e-01 1.004408121905e+00 1.089725731897e+00 1.083338617418e+00 9.898666728637e-01 8.397849743208e-01 6.943567835950e-01 6.399910610095e-01 7.119381393157e-01 8.418986551413e-01 9.503627468723e-01 9.948108489993e-01 9.642226220244e-01 8.739614231736e-01 7.682270423756e-01
 3.106994363596e+00 3.108184049103e+00 3.109296201152e+00 3.109884594384e+00 3.109894506196e+00 3.109562673862e+00 3.109245047519e+00 3.109321232933e+00 3.110021763843e+00 3.111168763517e+00 3.112207705168e+00 3.112618618705e+00 3.112343574263e+00 3.111789450895e+00 3.111466653442e+00 3.111688727489e+00 3.112465532172e+00 3.113509896939e+00 3.114353938894e+00 3.114605240438e+00 3.114234863579e+00 3.113615995238e+00 3.113251838102e+00 3.113466317705e+00 3.114243886562e+00 3.115246361497e+00 3.115966663819e+00 3.116013506420e+00 3.115420087188e+00 3.114666520095e+00 3.114327307012e+00 3.114658046447e+00 3.115459338121e+00 3.116287596715e+00 3.116726771449e+00 3.116581697279e+00 3.115966313757e+00 3.115260727979e+00 3.114913636353e+00 3.115159630065e+00 3.115875807632e+00 3.116649273679e+00 3.117003063067e+00 3.116669884823e+00 3.115797983435e+00 3.114909143110e+00 3.114563904881e+00 3.114950839935e+00 3.115733091187e+00 3.116320195230e+00 3.116283667547e+00 3.115617036090e+00 3.114686469884e+00 3.113975948813e+00 3.113795760646e+00 3.114122673532e+00 3.114649557361e+00 3.114985857530e+00 3.114864213256e+00 3.114234515329e+00 3.113298842585e+00 3.112444907010e+00 3.112069370438e+00 3.112308370995e+00 3.112894995365e+00 3.113278430322e+00 3.112989351489e+00 3.111975058360e+00 3.110669572510e+00 3.109723789044e+00 3.109553878362e+00 3.110033116819e+00 3.110565781868e+00 3.110532690748e+00 3.109720242770e+00 3.108439641001e+00 3.107273715971e+00 3.106662692672e+00 3.106648762628e+00 3.106900011599e+00 3.106967322150e+00 3.106575961654e+00 3.105736327870e+00 3.104675646543e+00 3.103674995577e+00 3.102954177187e+00 3.102601861047e+00 3.102545922687e+00 3.102548110743e+00 3.102291027393e+00 3.101546847737e+00 3.100325396802e+00 3.098945983314e+00 3.097879525880e+00 3.097461707713e+00 3.097604424888e+00 3.097806532338e+00 3.097456469331e+00 3.096269500075e+00 3.094504685601e+00 3.092832222498e+00 3.091895542632e+00 3.091840836387e+00 3.092193946036e+00 3.092175554110e+00 3.091235082619e+00 3.089444100479e+00 3.087433550831e+00 3.085979053816e+00 3.085461876939e+00 3.085613325945e+00 3.085713915742e+00 3.085085503732e+00 3.083552653008e+00 3.081529441254e+00 3.079726788404e+00 3.078665613739e+00 3.078351256980e+00 3.078292302234e+00 3.077851847072e+00 3.076680462820e+00 3.074905079821e+00 3.073020082816e+00 3.071534387433e+00 3.070659206301e+00 3.070196881026e+00 3.069703328287e+00 3.068786286280e+00 3.067345594033e+00 3.065593259362e+00 3.063895777415e+00 3.062538757631e+00 3.061568360535e+00 3.060783093091e+00 3.059886346630e+00 3.058663117290e+00 3.057101159307e+00 3.055373365770e+00 3.053717895388e+00 3.052299898104e+00 3.051118313562e+00 3.050023276858e+00 3.048820392843e+00 3.047392669867e+00 3.045750145194e+00 3.044010469721e+00 3.042325908982e+00 3.040780409808e+00 3.039366082667e+00 3.037992772466e+00 3.036562219282e+00 3.035011126637e+00 3.033338210180e+00 3.031588751400e+00 3.029829020335e+00 3.028108718535e+00 3.026446642380e+00 3.024834140515e+00 3.023233361405e+00 3.021596476663e+00 3.019877969944e+00 3.018065655013e+00 3.016185004673e+00 3.014281603768e+00 3.012413383054e+00 3.010610295570e+00 3.008855895129e+00 3.007099048259e+00 3.005281494871e+00 3.003368574636e+00 3.001364361474e+00 2.999312878527e+00 2.997280396140e+00 2.995313391087e+00 2.993404270726e+00 2.991514285669e+00 2.989570770952e+00 2.987519549422e+00 2.985357327871e+00 2.983144660975e+00 2.980955288369e+00 2.978837322738e+00 2.976784953470e+00 2.974726484262e+00 2.972577463741e+00 2.970299394839e+00 2.967924819954e+00 2.965535476054e+00 2.963203013708e+00 2.960947750200e+00 2.958716511426e+00 2.956417458932e+00 2.953993237048e+00 2.951456642311e+00 2.948879944498e+00 2.946343908533e+00 2.943889713029e+00 2.941472708211e+00 2.939007142918e+00 2.936422825491e+00 2.933717494007e+00 2.930960978909e+00 2.928243394191e+00 2.925615055067e+00 2.923035013491e+00 2.920409294567e+00 2.917661935666e+00 2.914797587365e+00 2.911899502771e+00 2.909068745518e+00 2.906342021748e+00 2.903657815773e+00 2.900910471642e+00 2.898039920953e+00 2.895080560889e+00 2.892139239014e+00 2.889298898144e+00 2.886551780801e+00 2.883799823777e+00 2.880946138842e+00 2.877976556147e+00 2.874967583009e+00 2.872018183619e+00 2.869156506750e+00 2.866314681024e+00 2.863387866256e+00 2.860331689857e+00 2.857192452007e+00 2.854061816650e+00 2.850988597894e+00 2.847934834726e+00 2.844808851408e+00 2.841559320690e+00 2.838216222561e+00 2.834864996109e+00 2.831556608070e+00 2.828270752763e+00 2.824934862623e+00 2.821501023951e+00 2.817993587887e+00 2.814484814326e+00 2.811028414256e+00 2.807603952970e+00 2.804150245131e+00 2.800623070773e+00 2.797036534941e+00 2.793453058659e+00 2.789912695873e+00 2.786397449445e+00 2.782847084449e+00 2.779225986657e+00 2.775545313710e+00 2.771853792308e+00 2.768181221296e+00 2.764504936443e+00 2.760775367250e+00 2.756970662281e+00 2.753112793841e+00 2.749244666171e+00 2.745385735293e+00 2.741508969811e+00 2.737573084352e+00 2.733577358675e+00 2.729557473492e+00 2.725545461472e+00 2.721546028259e+00 2.717527453883e+00 2.713457491946e+00 2.709342552904e+00 2.705217999191e+00 2.701102895780e+00 2.696981612648e+00 2.692824233100e+00 2.688612609645e+00 2.684359857958e+00 2.680094050606e+00 2.675818383615e+00 2.671511508207e+00 2.667156629922e+00 2.662763179229e+00 2.658345396195e+00 2.653919419110e+00 2.649476122543e+00 2.644996477955e+00 2.640479546071e+00 2.635943184993e+00 2.631400750706e+00 2.626843279624e+00 2.622256424346e+00 2.617625549546e+00 2.612960487177e+00 2.608277982531e+00 2.603582638699e+00 2.598857582024e+00 2.594091414740e+00 2.589286795548e+00 2.584454214718e+00 2.579605552741e+00 2.574736102277e+00 2.569835162177e+00 2.564903456411e+00 2.559947351825e+00 2.554969766401e+00 2.549968214131e+00 2.544937693472e+00 2.539875754272e+00 2.534787120108e+00 2.529676508177e+00 2.524539136579e+00 2.519367272590e+00 2.514162678998e+00 2.508931300815e+00 2.503679488175e+00 2.498404327766e+00 2.493098611303e+00 2.487762501232e+00 2.482400951766e+00 2.477017892600e+00 2.471609942001e+00 2.466172504808e+00 2.460701789720e+00 2.455203249366e+00 2.449680082331e+00 2.444131599252e+00 2.438552095786e+00 2.432939763595e+00 2.427300897583e+00 2.421636150329e+00 2.415946598497e+00 2.410231335821e+00 2.404484280832e+00 2.398710903256e+00 2.392910586497e+00 2.387083674079e+00 2.381227033592e+00 2.375345218928e+00 2.369435671084e+00 2.363495925863e+00 2.357528762189e+00 2.351533437584e+00 2.345510533684e+00 2.339463647847e+00 2.333389799683e+00 2.327285188459e+00 2.321152722463e+00 2.314992177100e+00 2.308803909652e+00 2.302589714745e+00 2.296346597788e+00 2.290071804686e+00 2.283771501154e+00 2.277446384300e+00 2.271091677282e+00 2.264710471724e+00 2.258300498913e+00 2.251862597094e+00 2.245399203458e+00 2.238908735260e+00 2.232389116147e+00 2.225843465477e+00 2.219268581459e+00 2.212665713618e+00 2.206037499980e+00 2.199381830938e+00 2.192697531462e+00 2.185987428226e+00 2.179248569694e+00 2.172482650942e+00 2.165689348995e+00 2.158870231271e+00 2.152023516074e+00 2.145149350116e+00 2.138247722013e+00 2.131317874316e+00 2.124363958715e+00 2.117383321690e+00 2.110374854119e+00 2.103341135804e+00 2.096279383055e+00 2.089192046021e+00 2.082078386594e+00 2.074938025985e+00 2.067770515668e+00 2.060579054372e+00 2.053360477517e+00 2.046115617578e+00 2.038846641620e+00 2.031550052094e+00 2.024227284825e+00 2.016880396158e+00 2.009507114884e+00 2.002109950430e+00 1.994686985634e+00 1.987238831191e+00 1.979765004530e+00 1.972267829228e+00 1.964743427262e+00 1.957196823337e+00 1.949626088144e+00 1.942028257056e+00 1.934409579555e+00 1.926765806159e+00 1.919097302381e+00 1.911405705589e+00 1.903690374947e+00 1.895951691020e+00 1.888190281845e+00 1.880406105469e+00 1.872598481976e+00 1.864768349890e+00 1.856914387329e+00 1.849039577894e+00 1.841143728626e+00 1.833225627425e+00 1.825285452656e+00 1.817325402714e+00 1.809341474907e+00 1.801338989393e+00 1.793314828922e+00 1.785270315046e+00 1.777207256832e+00 1.769122341789e+00 1.761018827175e+00 1.752895833113e+00 1.744753977631e+00 1.736591269980e+00 1.728413294525e+00 1.720214951721e+00 1.711999190242e+00 1.703765714257e+00 1.695514938726e+00 1.687248052314e+00 1.678964589561e+00 1.670664665815e+00 1.662348445669e+00 1.654017368316e+00 1.645670756231e+00 1.637308604071e+00 1.628933900127e+00 1.620545228299e+00 1.612143348685e+00 1.603727965476e+00 1.595298279987e+00 1.586858929090e+00 1.578407221696e+00 1.569943426832e+00 1.561470982448e+00 1.552989012131e+00 1.544496130945e+00 1.535992928897e+00 1.527482046693e+00 1.518961403322e+00 1.510437641777e+00 1.501905907445e+00 1.493367771293e+00 1.484824343977e+00 1.476273684447e+00 1.467721818311e+00 1.459165967023e+00 1.450606922534e+00 1.442048947776e+00 1.433487335664e+00 1.424923785281e+00 1.416360510178e+00 1.407798941707e+00 1.399241640894e+00 1.390684711714e+00 1.382130833429e+00 1.373581257023e+00 1.365035885316e+00 1.356497608088e+00 1.347966491823e+00 1.339443678330e+00 1.330929474802e+00 1.322424289212e+00 1.313929804236e+00 1.305447526541e+00 1.296979267208e+00 1.288525671102e+00 1.280087914439e+00 1.271666218352e+00 1.263260909843e+00 1.254876307305e+00 1.246512169431e+00 1.238169496410e+00 1.229851621924e+00 1.221557601622e+00 1.213288204795e+00 1.205047273985e+00 1.196835874559e+00 1.188655059677e+00 1.180506517017e+00 1.172390948024e+00 1.164310139559e+00 1.156267362061e+00 1.148262604744e+00 1.140299561556e+00 1.132378419320e+00 1.124499097686e+00 1.116667504838e+00 1.108884101565e+00 1.101151131135e+00 1.093469858630e+00 1.085842099336e+00 1.078270164546e+00 1.070756178489e+00 1.063304270807e+00 1.055915756781e+00 1.048593437729e+00 1.041337994151e+00 1.034153500159e+00 1.027039447816e+00 1.020001586864e+00 1.013043818350e+00 1.006165402483e+00 9.993694484033e-01 9.926596228357e-01 9.860394841206e-01 9.795104523215e-01 9.730753535195e-01 9.667368060457e-01 9.604977234932e-01 9.543613464559e-01 9.483321799606e-01 9.424141352287e-01 9.366058929978e-01 9.309143059576e-01 9.253395494894e-01 9.198853038877e-01 9.145583741443e-01 9.093580981141e-01 9.042909894234e-01 8.993577426901e-01 8.945594487004e-01 8.899038740281e-01 8.853903281257e-01 8.810234530536e-01 8.768104734890e-01 8.727505866014e-01 8.688464617271e-01 8.651017571235e-01 8.615169805107e-01 8.580982274405e-01 8.548461760931e-01 8.517678194537e-01 8.488650911093e-01 8.461376502124e-01 8.435888386886e-01 8.412205762538e-01 8.390351314974e-01 8.370352514875e-01 8.352234948016e-01 8.336035908836e-01 8.321768750770e-01 8.309433690559e-01 8.299055292991e-01 8.290621062083e-01 8.284166849516e-01 8.279707875650e-01 8.277240108051e-01 8.276797629753e-01 8.278381716395e-01 8.281974847997e-01 8.287601259687e-01 8.295232054127e-01 8.304877293208e-01 8.316548410882e-01 8.330226804643e-01 8.345945239882e-01 8.363664272746e-01 8.383383886868e-01 8.405079571649e-01 8.428717553317e-01 8.454337130204e-01 8.481891705477e-01 8.511398696670e-01 8.542822079061e-01 8.576145212978e-01 8.611332806664e-01 8.648359046422e-01 8.687190832683e-01 8.727857931584e-01 8.770336169960e-01 8.814569919176e-01 8.860550989716e-01 8.908203552260e-01 8.957523505501e-01 9.008511862635e-01 9.061122630724e-01 9.115351301613e-01 9.171146274383e-01 9.228471945668e-01 9.287290356580e-01 9.347573435644e-01 9.409316461569e-01 9.472456206960e-01 9.537011478526e-01 9.602914284901e-01 9.670128861285e-01 9.738639813630e-01 9.808393524980e-01 9.879393824157e-01 9.951600281605e-01 1.002497408978e+00 1.009950442244e+00 1.017513222898e+00 1.025183087927e+00 1.032957614202e+00 1.040834804596e+00 1.048813357683e+00 1.056889050676e+00 1.065058015298e+00 1.073315585615e+00 1.081662016809e+00 1.090092481713e+00 1.098608335959e+00 1.107204473357e+00 1.115878868326e+00 1.124628390422e+00 1.133447443525e+00 1.142338369149e+00 1.151296385465e+00 1.160321486809e+00 1.169409191176e+00 1.178557222049e+00 1.187763449329e+00 1.197025329960e+00 1.206342480669e+00 1.215711484311e+00 1.225129496874e+00 1.234594610649e+00 1.244105557302e+00 1.253659093926e+00 1.263255063941e+00 1.272889440144e+00 1.282562114849e+00 1.292269187749e+00 1.302010809294e+00 1.311782860152e+00 1.321585468970e+00 1.331415469801e+00 1.341272134887e+00 1.351154183313e+00 1.361057980820e+00 1.370982418920e+00 1.380926534929e+00 1.390889588013e+00 1.400867885629e+00 1.410860279663e+00 1.420864917983e+00 1.430881959591e+00 1.440907974098e+00 1.450942589694e+00 1.460983496879e+00 1.471030492362e+00 1.481080953427e+00 1.491132440750e+00 1.501185999285e+00 1.511239030498e+00 1.521289102042e+00 1.531336213546e+00 1.541379522986e+00 1.551416074191e+00 1.561445552704e+00 1.571465693704e+00 1.581476977853e+00 1.591474597961e+00 1.601461114647e+00 1.611434138345e+00 1.621391687107e+00 1.631332247788e+00 1.641255508077e+00 1.651160809145e+00 1.661044974572e+00 1.670907265481e+00 1.680748328799e+00 1.690563730802e+00 1.700355334016e+00 1.710122043256e+00 1.719859457227e+00 1.729569520970e+00 1.739250794759e+00 1.748900390910e+00 1.758518885610e+00 1.768102987754e+00 1.777655086478e+00 1.787170419790e+00 1.796650689599e+00 1.806093775738e+00 1.815497096274e+00 1.824862380867e+00 1.834185746433e+00 1.843467921616e+00 1.852708599516e+00 1.861902857044e+00 1.871054772862e+00 1.880159502519e+00 1.889217889265e+00 1.898228815108e+00 1.907189774902e+00 1.916101378239e+00 1.924961927317e+00 1.933769802187e+00 1.942526629553e+00 1.951226886409e+00 1.959873396864e+00 1.968463738660e+00 1.976996254827e+00 1.985472804850e+00 1.993888767655e+00 2.002245355762e+00 2.010540412941e+00 2.018773243283e+00 2.026943542842e+00 2.035049848303e+00 2.043092190838e+00 2.051068076171e+00 2.058976212048e+00 2.066818013507e+00 2.074590591113e+00 2.082294278638e+00 2.089925921284e+00 2.097487686833e+00 2.104975587878e+00 2.112389982966e+00 2.119731902820e+00 2.126997304242e+00 2.134187628395e+00 2.141299767995e+00 2.148335548000e+00 2.155289895882e+00 2.162166476924e+00 2.168961923519e+00 2.175675645740e+00 2.182307374731e+00 2.188854580790e+00 2.195318241391e+00 2.201697689292e+00 2.207990184464e+00 2.214195954328e+00 2.220313014984e+00 2.226343640527e+00 2.232283400373e+00 2.238132212961e+00 2.243891853397e+00 2.249556833207e+00 2.255131318991e+00 2.260609549210e+00 2.265995796614e+00 2.271286735325e+00 2.276479401055e+00 2.281577486850e+00 2.286574719548e+00 2.291476117763e+00 2.296275457995e+00 2.300976090857e+00 2.305577810592e+00 2.310072429460e+00 2.314468395631e+00 2.318758673411e+00 2.322947326995e+00 2.327028595449e+00 2.331003957550e+00 2.334875848806e+00 2.338636529330e+00 2.342293273259e+00 2.345838372229e+00 2.349276080394e+00 2.352603593699e+00 2.355817085744e+00 2.358924312137e+00 2.361913432346e+00 2.364794245712e+00 2.367557628705e+00 2.370208327811e+00 2.372744969740e+00 2.375162458025e+00 2.377469461504e+00 2.379653101446e+00 2.381725268331e+00 2.383674416141e+00 2.385506476039e+00 2.387221310376e+00 2.388809856324e+00 2.390287029838e+00 2.391632789570e+00 2.392864894516e+00 2.393971408476e+00 2.394952558099e+00 2.395816813758e+00 2.396547760237e+00 2.397164924899e+00 2.397648141095e+00 2.398010868083e+00 2.398247621744e+00 2.398353537849e+00 2.398340985067e+00 2.398189533548e+00 2.397924149928e+00 2.397519544734e+00 2.396991961657e+00 2.396335767710e+00 2.395545439133e+00 2.394634755688e+00 2.393582701737e+00 2.392411986066e+00 2.391101599556e+00 2.389665386616e+00 2.388098696868e+00 2.386394626710e+00 2.384570069044e+00 2.382601455746e+00 2.380513840167e+00 2.378284205574e+00 2.375927314058e+00 2.373440138572e+00 2.370812663198e+00 2.368065934571e+00 2.365171274344e+00 2.362159176514e+00 2.359003423482e+00 2.355719725762e+00 2.352306887240e+00 2.348752632551e+00 2.345080821919e+00 2.341260159348e+00 2.337323239623e+00 2.333242379231e+00 2.329037440394e+00 2.324702559760e+00 2.320227309640e+00 2.315637226689e+00 2.310898772567e+00 2.306047284469e+00 2.301053728805e+00 2.295937526761e+00 2.290693987645e+00 2.285313718993e+00 2.279820250493e+00 2.274182357128e+00 2.268435370167e+00 2.262548604047e+00 2.256544757751e+00 2.250418861404e+00 2.244158478050e+00 2.237792900608e+00 2.231284748070e+00 2.224676142390e+00 2.217932465800e+00 2.211075527722e+00 2.204104540370e+00 2.197004197920e+00 2.189806922687e+00 2.182473338480e+00 2.175046663076e+00 2.167493349956e+00 2.159835543885e+00 2.152071908208e+00 2.144187400835e+00 2.136215778787e+00 2.128117056292e+00 2.119935787196e+00 2.111638583286e+00 2.103246167030e+00 2.094759618416e+00 2.086163578225e+00 2.077491906460e+00 2.068707320832e+00 2.059849170818e+00 2.050890679297e+00 2.041851155192e+00 2.032730008885e+00 2.023516188214e+00 2.014239223420e+00 2.004866509047e+00 1.995434770634e+00 1.985921668296e+00 1.976341326650e+00 1.966698087896e+00 1.956981290682e+00 1.947215440019e+00 1.937377427546e+00 1.927496861765e+00 1.917554972833e+00 1.907566561070e+00 1.897534218422e+00 1.887451985199e+00 1.877340614631e+00 1.867183589496e+00 1.857001362719e+00 1.846785140006e+00 1.836545639683e+00 1.826286677167e+00 1.816004478056e+00 1.805715381687e+00 1.795410644014e+00 1.785102730798e+00 1.774792038127e+00 1.764482221697e+00 1.754183005448e+00 1.743890392732e+00 1.733616977595e+00 1.723358688161e+00 1.713127172767e+00 1.702924737189e+00 1.692755736601e+00 1.682624869323e+00 1.672536144895e+00 1.662497717327e+00 1.652507827760e+00 1.642576778171e+00 1.632708164644e+00 1.622905934020e+00 1.613177483561e+00 1.603521490207e+00 1.593953170785e+00 1.584466630284e+00 1.575075747917e+00 1.565780706482e+00 1.556584563499e+00 1.547501825833e+00 1.538522377879e+00 1.529669937435e+00 1.520928616707e+00 1.512321456557e+00 1.503842339842e+00 1.495495764183e+00 1.487299170846e+00 1.479231768484e+00 1.471331449276e+00 1.463569327249e+00 1.455974683394e+00 1.448540236214e+00 1.441263095795e+00 1.434172054172e+00 1.427230880988e+00 1.420490354056e+00 1.413910109951e+00 1.407523600202e+00 1.401322305219e+00 1.395296435091e+00 1.389483933014e+00 1.383835929302e+00 1.378410025222e+00 1.373158825722e+00 1.368114554477e+00 1.363273470902e+00 1.358613958348e+00 1.354182623445e+00 1.349920125337e+00 1.345887009124e+00 1.342035438768e+00 1.338388674216e+00 1.334951079333e+00 1.331688555920e+00 1.328653585490e+00 1.325781677825e+00 1.323128591987e+00 1.320651243148e+00 1.318364205799e+00 1.316275469103e+00 1.314344194254e+00 1.312624295060e+00 1.311048348430e+00 1.309670747865e+00 1.308445857935e+00 1.307387384329e+00 1.306499956952e+00 1.305745554162e+00 1.305170059262e+00 1.304711447668e+00 1.304418180115e+00 1.304245382854e+00 1.304205552544e+00 1.304299021483e+00 1.304493538291e+00 1.304827693243e+00 1.305242129265e+00 1.305781896854e+00 1.306403248174e+00 1.307120824357e+00 1.307929942651e+00 1.308800723163e+00 1.309772305546e+00 1.310782275601e+00 1.311879875423e+00 1.313017990753e+00 1.314210588143e+00 1.315458790938e+00 1.316726538006e+00 1.318056305841e+00 1.319387547900e+00 1.320766251129e+00 1.322151061251e+00 1.323550552409e+00 1.324973049961e+00 1.326379931809e+00 1.327812392144e+00 1.329217113770e+00 1.330633588146e+00 1.332027626062e+00 1.333405937557e+00 1.334777203524e+00 1.336106567766e+00 1.337431335097e+00 1.338705500315e+00 1.339965056700e+00 1.341179895220e+00 1.342356606598e+00 1.343500700216e+00 1.344588027968e+00 1.345647496888e+00 1.346641391096e+00 1.347602771789e+00 1.348500199819e+00 1.349348698767e+00 1.350148383352e+00 1.350877938431e+00 1.351569323845e+00 1.352179674038e+00 1.352750854374e+00 1.353245630923e+00 1.353681987226e+00 1.354062975371e+00 1.354360362018e+00 1.354619270406e+00 1.354782399477e+00 1.354903496635e+00 1.354942043074e+00 1.354911393026e+00 1.354828153461e+00 1.354643581339e+00 1.354424041841e+00 1.354098167640e+00 1.353722247253e+00 1.353264954893e+00 1.352719076754e+00 1.352126598585e+00 1.351416065983e+00 1.350666582385e+00 1.349806224793e+00 1.348875052758e+00 1.347870111289e+00 1.346751038346e+00 1.345585822815e+00 1.344288969124e+00 1.342934441532e+00 1.341470871680e+00 1.339907639872e+00 1.338271220181e+00 1.336497952555e+00 1.334662481647e+00 1.332691117434e+00 1.330628401774e+00 1.328460046158e+00 1.326159579666e+00 1.323774154398e+00 1.321241395740e+00 1.318612721607e+00 1.315850158503e+00 1.312961208558e+00 1.309957903198e+00 1.306805696467e+00 1.303542358155e+00 1.300131308823e+00 1.296589233666e+00 1.292911711778e+00 1.289089586381e+00 1.285133049789e+00 1.281031390039e+00 1.276786847374e+00 1.272401653975e+00 1.267872008414e+00 1.263195194906e+00 1.258385532691e+00 1.253422170029e+00 1.248327943576e+00 1.243091576498e+00 1.237712209724e+00 1.232215081082e+00 1.226566122918e+00 1.220811041682e+00 1.214921032710e+00 1.208912378346e+00 1.202806098358e+00 1.196571403612e+00 1.190260940149e+00 1.183842170213e+00 1.177345823367e+00 1.170780311826e+00 1.164134732899e+00 1.157448964233e+00 1.150705277872e+00 1.143935445477e+00 1.137139527267e+00 1.130333138522e+00 1.123531942303e+00 1.116741300913e+00 1.109987451753e+00 1.103269470705e+00 1.096617668051e+00 1.090034353695e+00 1.083541399320e+00 1.077156790465e+00 1.070884265657e+00 1.064759904122e+00 1.058777976164e+00 1.052972425958e+00 1.047350415547e+00 1.041926880063e+00 1.036729978653e+00 1.031755217899e+00 1.027042257601e+00 1.022587489961e+00 1.018414620701e+00 1.014543466982e+00 1.010972300297e+00 1.007738541958e+00 1.004832021759e+00 1.002286210953e+00 1.000101398862e+00 9.982922237256e-01 9.968809773034e-01 9.958580059599e-01 9.952626125457e-01 9.950752176961e-01 9.953289540128e-01 9.960241598571e-01 9.971623300199e-01 9.987736910285e-01 1.000833621648e+00 1.003384937168e+00 1.006402599522e+00 1.009912472855e+00 1.013914645644e+00 1.018400867734e+00 1.023402706354e+00 1.028883651919e+00 1.034883397131e+00 1.041372586399e+00 1.048363073022e+00 1.055858224318e+00 1.063827451162e+00 1.072303151185e+00 1.081236713353e+00 1.090652002532e+00 1.100516278168e+00 1.110819212784e+00 1.121558481740e+00 1.132685734420e+00 1.144218477802e+00 1.156096412971e+00 1.168320868345e+00 1.180851130968e+00 1.193652477212e+00 1.206710187769e+00 1.219963506048e+00 1.233399340690e+00 1.246961584484e+00 1.260617171715e+00 1.274321647657e+00 1.288025923412e+00 1.301694101023e+00 1.315266178592e+00 1.328710134277e+00 1.341963017394e+00 1.354987472607e+00 1.367730022415e+00 1.380142458183e+00 1.392184858057e+00 1.403798752501e+00 1.414954081695e+00 1.425596642521e+00 1.435690083679e+00 1.445198948530e+00 1.454080375773e+00 1.462305454819e+00 1.469845572885e+00 1.476670044008e+00 1.482758386278e+00 1.488089483165e+00 1.492648610452e+00 1.496421623074e+00 1.499400958136e+00 1.501585287630e+00 1.502966349172e+00 1.503553829081e+00 1.503346807752e+00 1.502357703332e+00 1.500598534283e+00 1.498075960427e+00 1.494816028151e+00 1.490823846342e+00 1.486125121172e+00 1.480732985209e+00 1.474670472572e+00 1.467949968198e+00 1.460587515972e+00 1.452608794718e+00 1.444005750703e+00 1.434813473825e+00 1.425021789420e+00 1.414647406915e+00 1.403691444967e+00 1.392148634826e+00 1.380037899754e+00 1.367328360089e+00 1.354050425428e+00 1.340175593971e+00 1.325716021630e+00 1.310676303014e+00 1.295039197191e+00 1.278853005251e+00 1.262089674347e+00 1.244806409937e+00 1.227017049007e+00 1.208767203709e+00 1.190124257331e+00 1.171128490772e+00 1.151897236333e+00 1.132488140382e+00 1.113045441056e+00 1.093671069852e+00 1.074512928976e+00 1.055729473142e+00 1.037457499101e+00 1.019899654990e+00 1.003184547715e+00 9.875173807146e-01 9.730300483980e-01 9.598739440935e-01 9.481838061262e-01 9.380242183266e-01 9.294950181147e-01 9.225777482187e-01 9.172856436855e-01 9.135333733736e-01 9.112271035319e-01 9.102266622076e-01 9.103398872345e-01 9.113921356896e-01 9.131286255820e-01 9.153518881719e-01 9.178062386048e-01 9.202845239412e-01 9.225759989960e-01 9.244914018412e-01 9.258994305671e-01 9.266578959988e-01 9.267233545089e-01 9.260418346067e-01 9.246515039000e-01 9.226134712072e-01 9.200378292437e-01 9.171013366030e-01 9.139801468914e-01 9.109340487794e-01 9.081950813616e-01 9.060494199338e-01 9.047462440075e-01 9.045313080213e-01 9.056114595056e-01 9.081270061067e-01 9.121789311323e-01 9.177518316918e-01 9.247990619312e-01 9.331460492826e-01 9.425841108387e-01 9.528310916369e-01 9.635529399676e-01 9.744223045083e-01 9.850697755592e-01 9.951833032731e-01 1.004449289804e+00 1.012634368868e+00 1.019549191233e+00 1.025086104309e+00 1.029214169611e+00 1.031958601568e+00 1.033443479437e+00 1.033804940829e+00 1.033251485106e+00 1.031974341145e+00 1.030163433793e+00 1.027968603876e+00 1.025470793116e+00 1.022696715507e+00 1.019565599022e+00 1.015968598050e+00 1.011724161675e+00 1.006674033172e+00 1.000691041178e+00 9.937536405905e-01 9.860062807266e-01 9.777643210046e-01 9.695951473099e-01 9.622460590469e-01 9.566580369816e-01 9.538165374183e-01 9.546353323458e-01 9.597737744183e-01 9.694409210759e-01 9.833014161371e-01 1.000356326217e+00 1.019047152274e+00 1.037291290865e+00 1.049049360724e+00 1.056324757962e+00 1.057599179657e+00 1.045741806428e+00 1.040542632859e+00 9.791817393935e-01 8.967099823074e-01 8.450824312875e-01 8.625234440469e-01 9.373106379707e-01 1.021838700976e+00 1.073616121566e+00 1.073828379726e+00 1.029471849358e+00 9.698351953326e-01 9.347406568984e-01 9.488481019086e-01 1.000301945357e+00 1.053014904519e+00 1.075112323816e+00 1.055149422086e+00 1.005724275430e+00 9.591966595692e-01 9.508774544156e-01 9.913626338035e-01 1.056405677713e+00 1.108462063017e+00 1.121175467524e+00 1.089910848045e+00 1.033172972897e+00 9.861349789087e-01 9.809554063486e-01 1.020232715779e+00 1.073874648163e+00 1.104171703910e+00 1.088468746844e+00 1.029045034155e+00 9.553259524083e-01 9.157251506376e-01 9.458606421743e-01 1.032177363757e+00 1.124742758120e+00 1.175972740402e+00 1.160056298674e+00 1.077445258177e+00 9.565031422849e-01 8.525749431562e-01 8.263918328738e-01 8.882047772832e-01 9.841751643433e-01 1.052778513845e+00 1.059371613212e+00 1.000388070023e+00 9.024263129312e-01 8.192172862343e-01 8.079567290289e-01 8.756338006052e-01 9.702059002010e-01 1.033007843020e+00 1.029658515271e+00 9.541928353215e-01 8.294036889710e-01 7.093727080477e-01 6.677456763537e-01 7.314811322437e-01 8.428057167523e-01 9.311678431481e-01 9.567365114108e-01 9.102960070116e-01 8.099134306109e-01 7.011191082125e-01 6.489581135541e-01 6.890991986174e-01 7.831499748882e-01 8.673864020438e-01 9.006248200577e-01 8.694442146842e-01 7.848415602956e-01 6.814975474021e-01 6.141452308104e-01 6.270529632491e-01 7.053562987112e-01 7.960759270067e-01 8.581609339938e-01 8.744082178996e-01 8.475123933300e-01 7.952449245926e-01 7.445910618726e-01 7.208363358414e-01 7.332210084857e-01 7.707953500043e-01 8.144687054981e-01 8.497375506312e-01 8.701704702808e-01 8.753203872972e-01 8.676020154443e-01 8.509020551583e-01 8.312658068966e-01 8.181286682276e-01 8.229545388513e-01 8.531034566973e-01 9.049135095523e-01 9.632061711195e-01 1.008119594692e+00 1.023230359654e+00 1.001582130085e+00 9.495327368064e-01 8.881695928994e-01 8.488579126158e-01 8.564185799259e-01 9.082273525713e-01 9.757305685691e-01 1.026145431375e+00 1.038614813364e+00 1.009883784691e+00 9.551805667905e-01 9.048122857304e-01 8.911158909622e-01 9.251609547917e-01 9.863579063372e-01 1.039467268089e+00 1.055752214522e+00 1.022767448910e+00 9.472767894869e-01 8.564813666464e-01 7.947654872432e-01 8.023889591980e-01 8.791649757166e-01 9.853948298817e-01 1.077328336945e+00 1.126048468288e+00 1.119176702559e+00 1.058863956352e+00 9.606615689535e-01 8.533885627399e-01 7.770347020151e-01 7.678678313636e-01 8.296015354756e-01 9.302703915757e-01 1.030529521656e+00 1.101447181479e+00 1.126675508138e+00 1.101440540486e+00 1.032512367653e+00 9.389916782467e-01 8.520052361699e-01 8.066656748130e-01 8.202551107177e-01 8.757986011745e-01 9.374509756067e-01 9.753792605600e-01 9.765685606042e-01 9.462846351872e-01 9.053203356874e-01 8.810966724634e-01 8.900596734102e-01 9.233594748659e-01 9.532428283526e-01 9.522109898703e-01 9.076366446275e-01 8.298550348759e-01 7.570299835861e-01 7.453592679131e-01 8.216715831489e-01 9.496063241489e-01 1.068524106462e+00 1.131390294282e+00 1.113104284307e+00 1.011756176640e+00 8.527407609968e-01 7.005336276123e-01 6.600030048286e-01 7.751823846368e-01 9.592658383058e-01 1.117936692195e+00 1.198664961551e+00 1.180238120779e+00 1.066625015938e+00 8.878488966590e-01 7.087847580116e-01 6.337925210706e-01 7.174675588539e-01 8.757746808691e-01 1.010537657801e+00 1.071128187378e+00 1.041816005526e+00 9.333194316798e-01 7.829698532569e-01 6.596196224989e-01 6.437448561288e-01 7.388938515933e-01 8.661265911346e-01 9.576938957278e-01 9.818762117073e-01 9.358149343158e-01 8.422811350849e-01 7.534277918286e-01
 3.073656851435e+00 3.074747202650e+00 3.075764031461e+00 3.076258504381e+00 3.076179635981e+00 3.075764908057e+00 3.075363922094e+00 3.075348848475e+00 3.075948675167e+00 3.076993971684e+00 3.077936437134e+00 3.078253440572e+00 3.077889040207e+00 3.077247012350e+00 3.076836702370e+00 3.076967048407e+00 3.077642298726e+00 3.078584478920e+00 3.079329792991e+00 3.079488981949e+00 3.079030207145e+00 3.078320438567e+00 3.077863082052e+00 3.077979976269e+00 3.078655665850e+00 3.079555618628e+00 3.080175675024e+00 3.080127178970e+00 3.079443833323e+00 3.078598873973e+00 3.078166837620e+00 3.078397616895e+00 3.079094578297e+00 3.079817562241e+00 3.080155960362e+00 3.079918843511e+00 3.079214542727e+00 3.078416582473e+00 3.077969270665e+00 3.078109789199e+00 3.078720436316e+00 3.079389355554e+00 3.079643114278e+00 3.079213773977e+00 3.078247051788e+00 3.077263089172e+00 3.076817460109e+00 3.077099602236e+00 3.077773285569e+00 3.078252806491e+00 3.078113401664e+00 3.077353101210e+00 3.076331794402e+00 3.075525916563e+00 3.075240435411e+00 3.075455778223e+00 3.075871534273e+00 3.076103240952e+00 3.075883643730e+00 3.075158009507e+00 3.074123199106e+00 3.073164677483e+00 3.072679286368e+00 3.072808163757e+00 3.073285513646e+00 3.073561948117e+00 3.073168855147e+00 3.072052035928e+00 3.070645913316e+00 3.069596572301e+00 3.069318781040e+00 3.069685941038e+00 3.070104553119e+00 3.069960311326e+00 3.069044999323e+00 3.067666907146e+00 3.066403039066e+00 3.065686183920e+00 3.065557852937e+00 3.065690755329e+00 3.065644840470e+00 3.065147490174e+00 3.064208720746e+00 3.063048869661e+00 3.061942542837e+00 3.061107488836e+00 3.060636942830e+00 3.060465890633e+00 3.060357744267e+00 3.059995902554e+00 3.059146213198e+00 3.057816894217e+00 3.056326266873e+00 3.055146918738e+00 3.054613032012e+00 3.054640511659e+00 3.054727847234e+00 3.054266717255e+00 3.052970240675e+00 3.051098680852e+00 3.049317549476e+00 3.048267443159e+00 3.048092595588e+00 3.048325449433e+00 3.048188335462e+00 3.047137614269e+00 3.045240732254e+00 3.043125667005e+00 3.041559029339e+00 3.040921641066e+00 3.040948599422e+00 3.040925673342e+00 3.040181639039e+00 3.038541977853e+00 3.036414044272e+00 3.034501581694e+00 3.033321609303e+00 3.032881885698e+00 3.032695720621e+00 3.032136365315e+00 3.030852063924e+00 3.028969167408e+00 3.026974960213e+00 3.025373423702e+00 3.024374635676e+00 3.023786173854e+00 3.023167518948e+00 3.022132924357e+00 3.020578600857e+00 3.018715987959e+00 3.016903963455e+00 3.015427288203e+00 3.014331159557e+00 3.013419905156e+00 3.012399146562e+00 3.011057586307e+00 3.009382241209e+00 3.007539476705e+00 3.005765276523e+00 3.004223101898e+00 3.002914406327e+00 3.001692797872e+00 3.000367947795e+00 2.998821179435e+00 2.997061573859e+00 2.995203080856e+00 2.993394423540e+00 2.991723905352e+00 2.990181723339e+00 2.988682852749e+00 2.987127424659e+00 2.985454283218e+00 2.983660357886e+00 2.981788199835e+00 2.979903401107e+00 2.978056748185e+00 2.976267288281e+00 2.974526238579e+00 2.972797425111e+00 2.971034152603e+00 2.969191596219e+00 2.967254793235e+00 2.965248792188e+00 2.963218061289e+00 2.961219792477e+00 2.959286680957e+00 2.957401571828e+00 2.955515631773e+00 2.953571867369e+00 2.951533044045e+00 2.949401219543e+00 2.947222319028e+00 2.945058843762e+00 2.942959187863e+00 2.940917214908e+00 2.938896929179e+00 2.936825023922e+00 2.934646908835e+00 2.932357937485e+00 2.930013928473e+00 2.927691461097e+00 2.925439171739e+00 2.923251827785e+00 2.921063277691e+00 2.918785370852e+00 2.916378946691e+00 2.913873973938e+00 2.911350505704e+00 2.908880336610e+00 2.906490110934e+00 2.904125320079e+00 2.901695489516e+00 2.899141608516e+00 2.896472522375e+00 2.893761711273e+00 2.891089417799e+00 2.888497220239e+00 2.885946157407e+00 2.883347705739e+00 2.880632748206e+00 2.877796840215e+00 2.874905363401e+00 2.872051082268e+00 2.869285327812e+00 2.866569114312e+00 2.863810875039e+00 2.860933830350e+00 2.857937662151e+00 2.854904823315e+00 2.851935736663e+00 2.849071075309e+00 2.846251514513e+00 2.843371640599e+00 2.840370343575e+00 2.837277413377e+00 2.834197489167e+00 2.831218459553e+00 2.828332410966e+00 2.825445797752e+00 2.822459170828e+00 2.819356044016e+00 2.816208246682e+00 2.813117848120e+00 2.810114550523e+00 2.807134774621e+00 2.804071491550e+00 2.800879608970e+00 2.797600708407e+00 2.794328116644e+00 2.791111904937e+00 2.787916460811e+00 2.784652307287e+00 2.781263179761e+00 2.777781200574e+00 2.774286871396e+00 2.770834236447e+00 2.767407263100e+00 2.763932059271e+00 2.760359115187e+00 2.756710788656e+00 2.753059685705e+00 2.749460476987e+00 2.745893794726e+00 2.742300267110e+00 2.738633712906e+00 2.734906461430e+00 2.731180514633e+00 2.727496870600e+00 2.723838167705e+00 2.720146277222e+00 2.716383686934e+00 2.712559551284e+00 2.708724124701e+00 2.704906615684e+00 2.701085771876e+00 2.697211776772e+00 2.693263428492e+00 2.689261318194e+00 2.685246805009e+00 2.681242973881e+00 2.677220810450e+00 2.673141279157e+00 2.669001240401e+00 2.664836686758e+00 2.660677725381e+00 2.656532623289e+00 2.652369641610e+00 2.648154671659e+00 2.643895289849e+00 2.639623722194e+00 2.635361205663e+00 2.631092757163e+00 2.626789603915e+00 2.622431920388e+00 2.618033140413e+00 2.613618148478e+00 2.609194695696e+00 2.604740895194e+00 2.600238730659e+00 2.595697328290e+00 2.591132016296e+00 2.586558265496e+00 2.581966497575e+00 2.577339873044e+00 2.572674521034e+00 2.567990234931e+00 2.563298459039e+00 2.558592077938e+00 2.553857338806e+00 2.549079357551e+00 2.544263673455e+00 2.539432149691e+00 2.534586734433e+00 2.529712196711e+00 2.524797366687e+00 2.519843150873e+00 2.514860495926e+00 2.509862083473e+00 2.504842149123e+00 2.499791497022e+00 2.494709687972e+00 2.489603498511e+00 2.484475458767e+00 2.479323293149e+00 2.474141912637e+00 2.468929981749e+00 2.463689221095e+00 2.458427494873e+00 2.453139186509e+00 2.447815853184e+00 2.442460210875e+00 2.437077813314e+00 2.431674140023e+00 2.426247446370e+00 2.420790735053e+00 2.415302122755e+00 2.409788691524e+00 2.404253726751e+00 2.398693715643e+00 2.393104340472e+00 2.387481811694e+00 2.381830819013e+00 2.376155029672e+00 2.370453667456e+00 2.364721939425e+00 2.358957637191e+00 2.353165928268e+00 2.347347869137e+00 2.341505374488e+00 2.335637105889e+00 2.329737258077e+00 2.323810704904e+00 2.317856747957e+00 2.311876351460e+00 2.305867067063e+00 2.299831503774e+00 2.293768164728e+00 2.287675169571e+00 2.281555104684e+00 2.275405617861e+00 2.269229673963e+00 2.263029386439e+00 2.256801265735e+00 2.250543322184e+00 2.244256214736e+00 2.237941685290e+00 2.231599879413e+00 2.225231943983e+00 2.218834468198e+00 2.212406714091e+00 2.205951209157e+00 2.199471956154e+00 2.192963338793e+00 2.186428336886e+00 2.179863491228e+00 2.173271475959e+00 2.166653978071e+00 2.160009376919e+00 2.153335173566e+00 2.146635234398e+00 2.139905878773e+00 2.133148287397e+00 2.126366608450e+00 2.119555931124e+00 2.112716989681e+00 2.105853356568e+00 2.098959472540e+00 2.092039044933e+00 2.085091031834e+00 2.078117706276e+00 2.071116631428e+00 2.064088011799e+00 2.057032031102e+00 2.049948420911e+00 2.042839873471e+00 2.035704471900e+00 2.028541622315e+00 2.021354727522e+00 2.014137738110e+00 2.006896590961e+00 1.999628257899e+00 1.992333640041e+00 1.985012607881e+00 1.977666628954e+00 1.970294600465e+00 1.962895416614e+00 1.955472943824e+00 1.948022335996e+00 1.940545185786e+00 1.933044725683e+00 1.925518094075e+00 1.917966512869e+00 1.910390444005e+00 1.902788945809e+00 1.895162300420e+00 1.887510677062e+00 1.879833706381e+00 1.872133605224e+00 1.864409910708e+00 1.856659104505e+00 1.848887821504e+00 1.841091289665e+00 1.833270381105e+00 1.825427037887e+00 1.817558639793e+00 1.809667931407e+00 1.801754459253e+00 1.793818591154e+00 1.785858798169e+00 1.777877618490e+00 1.769872712709e+00 1.761846554638e+00 1.753800011907e+00 1.745730199106e+00 1.737639943963e+00 1.729529027780e+00 1.721395545979e+00 1.713242929379e+00 1.705070246293e+00 1.696875472260e+00 1.688663589499e+00 1.680429516362e+00 1.672178549948e+00 1.663906946594e+00 1.655616153679e+00 1.647306505209e+00 1.638980806148e+00 1.630636238205e+00 1.622273552163e+00 1.613894603609e+00 1.605498019817e+00 1.597085710638e+00 1.588657401552e+00 1.580212973550e+00 1.571753430520e+00 1.563278869516e+00 1.554789154374e+00 1.546284696595e+00 1.537768510038e+00 1.529238201042e+00 1.520696220091e+00 1.512140783566e+00 1.503571907615e+00 1.494994608989e+00 1.486404287606e+00 1.477803442024e+00 1.469195090609e+00 1.460577467063e+00 1.451950484073e+00 1.443313241365e+00 1.434669756088e+00 1.426018308054e+00 1.417362932158e+00 1.408701586907e+00 1.400035367514e+00 1.391364122529e+00 1.382687616030e+00 1.374011014412e+00 1.365331470926e+00 1.356650724270e+00 1.347971932613e+00 1.339290446923e+00 1.330609757967e+00 1.321930643397e+00 1.313254341369e+00 1.304584495593e+00 1.295917588213e+00 1.287255202262e+00 1.278598897507e+00 1.269949145657e+00 1.261308600283e+00 1.252677758701e+00 1.244057270848e+00 1.235448373548e+00 1.226850759188e+00 1.218267417218e+00 1.209698044541e+00 1.201146196204e+00 1.192612139434e+00 1.184096923079e+00 1.175601954889e+00 1.167127181867e+00 1.158674785991e+00 1.150248680567e+00 1.141847292582e+00 1.133475551754e+00 1.125131476018e+00 1.116817068799e+00 1.108536087810e+00 1.100288786848e+00 1.092078290605e+00 1.083904856990e+00 1.075770847247e+00 1.067677087243e+00 1.059628016639e+00 1.051622391394e+00 1.043666482793e+00 1.035758546545e+00 1.027900351528e+00 1.020097637266e+00 1.012350764551e+00 1.004663144733e+00 9.970345217136e-01 9.894695073241e-01 9.819696177135e-01 9.745370054503e-01 9.671766728381e-01 9.598895413008e-01 9.526802851278e-01 9.455488937256e-01 9.385010548627e-01 9.315348462844e-01 9.246575053720e-01 9.178732995790e-01 9.111817071542e-01 9.045871061333e-01 8.980926002718e-01 8.917032109993e-01 8.854200378550e-01 8.792467934896e-01 8.731864824185e-01 8.672432290313e-01 8.614185822242e-01 8.557201782298e-01 8.501508832804e-01 8.447104856483e-01 8.394064883196e-01 8.342389893534e-01 8.292121888978e-01 8.243328760027e-01 8.196018543240e-01 8.150260245806e-01 8.106055752755e-01 8.063428448351e-01 8.022449233133e-01 7.983124786585e-01 7.945513498056e-01 7.909659882815e-01 7.875579968469e-01 7.843289348732e-01 7.812840088450e-01 7.784242872976e-01 7.757535432904e-01 7.732742467882e-01 7.709929112013e-01 7.689105312179e-01 7.670269198169e-01 7.653467092035e-01 7.638694090504e-01 7.625980227425e-01 7.615350639676e-01 7.606817701178e-01 7.600421697042e-01 7.596163836641e-01 7.594038403927e-01 7.594062031426e-01 7.596215043169e-01 7.600529508959e-01 7.607008184736e-01 7.615639058316e-01 7.626449024388e-01 7.639422827670e-01 7.654533948585e-01 7.671800428576e-01 7.691175142746e-01 7.712657749941e-01 7.736260377419e-01 7.761948249249e-01 7.789732180749e-01 7.819574671791e-01 7.851453607711e-01 7.885328296355e-01 7.921166864509e-01 7.958998068885e-01 7.998754286342e-01 8.040448031662e-01 8.084030896409e-01 8.129476329439e-01 8.176735374858e-01 8.225772766691e-01 8.276558358547e-01 8.329104684671e-01 8.383372793801e-01 8.439312259552e-01 8.496885703863e-01 8.556034052675e-01 8.616739881778e-01 8.678983066911e-01 8.742736254773e-01 8.807977431066e-01 8.874634512347e-01 8.942695477038e-01 9.012100034781e-01 9.082806004010e-01 9.154832500176e-01 9.228114444108e-01 9.302639290842e-01 9.378355607195e-01 9.455218573535e-01 9.533209952485e-01 9.612286921056e-01 9.692439245054e-01 9.773635763856e-01 9.855825179380e-01 9.939003716797e-01 1.002311277031e+00 1.010811895788e+00 1.019401039296e+00 1.028076435209e+00 1.036835831360e+00 1.045675253031e+00 1.054591863538e+00 1.063581314534e+00 1.072642115970e+00 1.081771875390e+00 1.090970245124e+00 1.100233476106e+00 1.109558651934e+00 1.118942666958e+00 1.128381244419e+00 1.137877192193e+00 1.147425679062e+00 1.157024650904e+00 1.166673298686e+00 1.176366093734e+00 1.186103239107e+00 1.195882647033e+00 1.205703028510e+00 1.215561060995e+00 1.225455775232e+00 1.235383153699e+00 1.245342989558e+00 1.255333768374e+00 1.265353244579e+00 1.275399675473e+00 1.285470224817e+00 1.295563732235e+00 1.305680765952e+00 1.315815338928e+00 1.325969621763e+00 1.336140123952e+00 1.346325801694e+00 1.356525090318e+00 1.366736383370e+00 1.376957126907e+00 1.387187581737e+00 1.397425951977e+00 1.407669297620e+00 1.417917452483e+00 1.428168658111e+00 1.438420811328e+00 1.448673433443e+00 1.458925574683e+00 1.469174923833e+00 1.479420600163e+00 1.489661014140e+00 1.499894657116e+00 1.510121043407e+00 1.520337769600e+00 1.530544330206e+00 1.540738804396e+00 1.550921828263e+00 1.561091330891e+00 1.571244658349e+00 1.581381561499e+00 1.591501085947e+00 1.601600582875e+00 1.611681905960e+00 1.621741811644e+00 1.631778784283e+00 1.641792460847e+00 1.651782742360e+00 1.661746411946e+00 1.671684292617e+00 1.681592037470e+00 1.691473441571e+00 1.701321784867e+00 1.711140849213e+00 1.720928211067e+00 1.730681535203e+00 1.740400490856e+00 1.750084420631e+00 1.759731064054e+00 1.769341630957e+00 1.778912458982e+00 1.788444691653e+00 1.797934749563e+00 1.807385237073e+00 1.816792876152e+00 1.826155478151e+00 1.835474307926e+00 1.844746798246e+00 1.853973270316e+00 1.863152681685e+00 1.872281170697e+00 1.881362684361e+00 1.890392662051e+00 1.899370532623e+00 1.908297113660e+00 1.917168830038e+00 1.925987036104e+00 1.934749523307e+00 1.943455267743e+00 1.952105728209e+00 1.960695141908e+00 1.969227011629e+00 1.977698107237e+00 1.986107930520e+00 1.994457008925e+00 2.002742426871e+00 2.010963626673e+00 2.019120518266e+00 2.027210309553e+00 2.035235149027e+00 2.043191508429e+00 2.051080382124e+00 2.058898746624e+00 2.066647183583e+00 2.074324086760e+00 2.081929916142e+00 2.089462380723e+00 2.096919974118e+00 2.104305002685e+00 2.111611287032e+00 2.118842664989e+00 2.125997421226e+00 2.133072601103e+00 2.140069773861e+00 2.146985763510e+00 2.153821762183e+00 2.160574644961e+00 2.167245836508e+00 2.173833990943e+00 2.180336135900e+00 2.186755259920e+00 2.193085606295e+00 2.199331064009e+00 2.205488773472e+00 2.211557284123e+00 2.217536198895e+00 2.223423856813e+00 2.229223547321e+00 2.234927916312e+00 2.240541221827e+00 2.246062002516e+00 2.251485292051e+00 2.256816604875e+00 2.262048715959e+00 2.267186587313e+00 2.272228026477e+00 2.277167691914e+00 2.282011516397e+00 2.286752113157e+00 2.291395504044e+00 2.295934353612e+00 2.300372435966e+00 2.304708923210e+00 2.308937476811e+00 2.313065726351e+00 2.317085545542e+00 2.321002678201e+00 2.324810471671e+00 2.328510457399e+00 2.332105558473e+00 2.335587612324e+00 2.338964515951e+00 2.342227327408e+00 2.345382310840e+00 2.348425533744e+00 2.351351608290e+00 2.354172427244e+00 2.356872195765e+00 2.359462472336e+00 2.361934765779e+00 2.364291813722e+00 2.366535263650e+00 2.368656910573e+00 2.370668203002e+00 2.372553883206e+00 2.374326984880e+00 2.375977187793e+00 2.377507775698e+00 2.378921684675e+00 2.380207628069e+00 2.381381550276e+00 2.382422306671e+00 2.383350020595e+00 2.384150177630e+00 2.384825570009e+00 2.385382625637e+00 2.385805168322e+00 2.386114225273e+00 2.386288449363e+00 2.386342007182e+00 2.386269041999e+00 2.386064602912e+00 2.385741233142e+00 2.385279687996e+00 2.384702256679e+00 2.383986642017e+00 2.383147477469e+00 2.382179330396e+00 2.381078122903e+00 2.379855607953e+00 2.378491430127e+00 2.377009854520e+00 2.375387414920e+00 2.373640213894e+00 2.371762192076e+00 2.369747791409e+00 2.367613678117e+00 2.365334230669e+00 2.362938720104e+00 2.360399662252e+00 2.357735112674e+00 2.354940308834e+00 2.352006616475e+00 2.348953928773e+00 2.345754351154e+00 2.342438465182e+00 2.338979803988e+00 2.335395272624e+00 2.331681236308e+00 2.327828013648e+00 2.323858361756e+00 2.319741680450e+00 2.315509870742e+00 2.311135853825e+00 2.306639017590e+00 2.302014773160e+00 2.297252147882e+00 2.292375285074e+00 2.287353053170e+00 2.282219888348e+00 2.276947392378e+00 2.271553740783e+00 2.266036799698e+00 2.260382513134e+00 2.254620597579e+00 2.248715695608e+00 2.242705017586e+00 2.236557994308e+00 2.230296036121e+00 2.223916446278e+00 2.217404917912e+00 2.210791317389e+00 2.204039504194e+00 2.197190097735e+00 2.190210364867e+00 2.183121659789e+00 2.175921631724e+00 2.168597485098e+00 2.161180847230e+00 2.153633105942e+00 2.145994571338e+00 2.138236737645e+00 2.130378214891e+00 2.122419247625e+00 2.114345116130e+00 2.106188597816e+00 2.097912091140e+00 2.089557317633e+00 2.081093186257e+00 2.072540126133e+00 2.063898825887e+00 2.055155801151e+00 2.046342338037e+00 2.037424137173e+00 2.028439223604e+00 2.019361284681e+00 2.010209473199e+00 2.000983703911e+00 1.991673902565e+00 1.982307871990e+00 1.972855635603e+00 1.963352932985e+00 1.953776655041e+00 1.944143509405e+00 1.934455709330e+00 1.924705175125e+00 1.914913111721e+00 1.905060454217e+00 1.895174585648e+00 1.885238337434e+00 1.875267070917e+00 1.865260874127e+00 1.855217578737e+00 1.845155367744e+00 1.835060619798e+00 1.824951721357e+00 1.814820763792e+00 1.804679589016e+00 1.794530565936e+00 1.784372454087e+00 1.774219405194e+00 1.764064781178e+00 1.753921508001e+00 1.743787689177e+00 1.733671153924e+00 1.723576788803e+00 1.713505228059e+00 1.703466908130e+00 1.693459293756e+00 1.683495184711e+00 1.673572435096e+00 1.663701658946e+00 1.653882992545e+00 1.644123196821e+00 1.634429929952e+00 1.624801550734e+00 1.615248876719e+00 1.605773806577e+00 1.596383329414e+00 1.587082644780e+00 1.577871391326e+00 1.568765409775e+00 1.559757272857e+00 1.550863440125e+00 1.542079504074e+00 1.533414193789e+00 1.524877726817e+00 1.516461422500e+00 1.508189543918e+00 1.500044298365e+00 1.492050645428e+00 1.484200861255e+00 1.476498314168e+00 1.468963157254e+00 1.461571574104e+00 1.454363660130e+00 1.447307120638e+00 1.440431961940e+00 1.433732357773e+00 1.427202746520e+00 1.420872306799e+00 1.414703802473e+00 1.408748485099e+00 1.402963754038e+00 1.397383382320e+00 1.391999502316e+00 1.386798907407e+00 1.381820229623e+00 1.377015057707e+00 1.372436927115e+00 1.368041805129e+00 1.363857199253e+00 1.359882181192e+00 1.356091177021e+00 1.352531207252e+00 1.349143001736e+00 1.345983612914e+00 1.343008811798e+00 1.340235361520e+00 1.337670033672e+00 1.335278384018e+00 1.333109202429e+00 1.331101728752e+00 1.329303989863e+00 1.327680208260e+00 1.326237230355e+00 1.324986161016e+00 1.323884212370e+00 1.322983630361e+00 1.322219036564e+00 1.321639093933e+00 1.321204082505e+00 1.320921742939e+00 1.320797942551e+00 1.320795684497e+00 1.320957049199e+00 1.321223962835e+00 1.321638348119e+00 1.322161023070e+00 1.322799601266e+00 1.323557185391e+00 1.324400548063e+00 1.325365097931e+00 1.326396799460e+00 1.327534157238e+00 1.328739948022e+00 1.330022782774e+00 1.331381025369e+00 1.332785179237e+00 1.334271394767e+00 1.335783374041e+00 1.337360838255e+00 1.338967269788e+00 1.340609974795e+00 1.342291537820e+00 1.343978312370e+00 1.345708185323e+00 1.347430019245e+00 1.349176766952e+00 1.350921334360e+00 1.352662042097e+00 1.354411428218e+00 1.356133947726e+00 1.357864318965e+00 1.359558600136e+00 1.361246231902e+00 1.362903232222e+00 1.364530153835e+00 1.366137123689e+00 1.367693022834e+00 1.369229392545e+00 1.370708280538e+00 1.372158943592e+00 1.373555580072e+00 1.374904368395e+00 1.376209574091e+00 1.377450448760e+00 1.378652130385e+00 1.379781200901e+00 1.380867126969e+00 1.381882058279e+00 1.382838945778e+00 1.383739077246e+00 1.384560096645e+00 1.385336345849e+00 1.386022747055e+00 1.386661737520e+00 1.387217576360e+00 1.387705068721e+00 1.388131699334e+00 1.388464607982e+00 1.388751752988e+00 1.388935595663e+00 1.389065409590e+00 1.389109155685e+00 1.389069601521e+00 1.388971816012e+00 1.388762048632e+00 1.388505074371e+00 1.388136322457e+00 1.387699536322e+00 1.387178328592e+00 1.386549184570e+00 1.385865440679e+00 1.385051752274e+00 1.384179315875e+00 1.383192395784e+00 1.382108942554e+00 1.380944718895e+00 1.379647001236e+00 1.378283820578e+00 1.376779769833e+00 1.375188016597e+00 1.373482082167e+00 1.371646158525e+00 1.369722038345e+00 1.367641681810e+00 1.365470208256e+00 1.363151664870e+00 1.360706952422e+00 1.358141402655e+00 1.355416588410e+00 1.352579048275e+00 1.349576547555e+00 1.346441123383e+00 1.343156463349e+00 1.339709696749e+00 1.336124446505e+00 1.332365935630e+00 1.328459718321e+00 1.324386280215e+00 1.320145604040e+00 1.315745357217e+00 1.311171156862e+00 1.306430135082e+00 1.301521009672e+00 1.296434324542e+00 1.291183040681e+00 1.285758879129e+00 1.280157729233e+00 1.274400751156e+00 1.268460269758e+00 1.262366013007e+00 1.256105506124e+00 1.249677335259e+00 1.243111202137e+00 1.236372624624e+00 1.229506670472e+00 1.222491715344e+00 1.215340146341e+00 1.208077624285e+00 1.200677599670e+00 1.193188534821e+00 1.185589082960e+00 1.177904779063e+00 1.170148964629e+00 1.162319233145e+00 1.154448140458e+00 1.146531494636e+00 1.138596855039e+00 1.130650603208e+00 1.122715256269e+00 1.114802278595e+00 1.106930220570e+00 1.099121535818e+00 1.091382977896e+00 1.083749960351e+00 1.076224050194e+00 1.068838269778e+00 1.061607224753e+00 1.054544595306e+00 1.047687661649e+00 1.041033744290e+00 1.034623127373e+00 1.028463558781e+00 1.022576044853e+00 1.016989160768e+00 1.011702972117e+00 1.006757231429e+00 1.002152541521e+00 9.979135009567e-01 9.940578116014e-01 9.905906846332e-01 9.875422201224e-01 9.849063410065e-01 9.827146573065e-01 9.809626737257e-01 9.796684837390e-01 9.788442707096e-01 9.784830544770e-01 9.786167828781e-01 9.792209172055e-01 9.803270330534e-01 9.819241374511e-01 9.840146892040e-01 9.866160538332e-01 9.897023301589e-01 9.933056086385e-01 9.973945337036e-01 1.001990282334e+00 1.007082013105e+00 1.012658418255e+00 1.018739255613e+00 1.025284414135e+00 1.032326439055e+00 1.039827225009e+00 1.047796101553e+00 1.056225330529e+00 1.065085803205e+00 1.074398285259e+00 1.084113327402e+00 1.094251108775e+00 1.104771793748e+00 1.115667563574e+00 1.126928504073e+00 1.138508902883e+00 1.150421983266e+00 1.162607485712e+00 1.175067896178e+00 1.187759922977e+00 1.200655279829e+00 1.213733061552e+00 1.226940156679e+00 1.240264464907e+00 1.253648445896e+00 1.267069495772e+00 1.280477097256e+00 1.293834119402e+00 1.307102775283e+00 1.320229140538e+00 1.333186801127e+00 1.345911870118e+00 1.358378467592e+00 1.370531059316e+00 1.382330535118e+00 1.393740669556e+00 1.404705042851e+00 1.415203225385e+00 1.425180750316e+00 1.434608835694e+00 1.443456505477e+00 1.451685290070e+00 1.459270971058e+00 1.466187346911e+00 1.472412937515e+00 1.477926049453e+00 1.482712637176e+00 1.486761161224e+00 1.490059766630e+00 1.492607804749e+00 1.494401136483e+00 1.495440018499e+00 1.495732350718e+00 1.495280103695e+00 1.494098418113e+00 1.492196245650e+00 1.489586604014e+00 1.486288196024e+00 1.482312779268e+00 1.477680194041e+00 1.472401204854e+00 1.466501319235e+00 1.459984538750e+00 1.452867882496e+00 1.445170795053e+00 1.436885985545e+00 1.428038860542e+00 1.418618723481e+00 1.408640949629e+00 1.398095943038e+00 1.386984515305e+00 1.375314992993e+00 1.363058954638e+00 1.350247389320e+00 1.336845050455e+00 1.322874516103e+00 1.308334008009e+00 1.293215519649e+00 1.277569987754e+00 1.261375417637e+00 1.244700072835e+00 1.227559701364e+00 1.210016774069e+00 1.192145230230e+00 1.173998269100e+00 1.155703263422e+00 1.137329241017e+00 1.119029462079e+00 1.100914843279e+00 1.083139415961e+00 1.065860153102e+00 1.049216984143e+00 1.033400562971e+00 1.018529283145e+00 1.004789341395e+00 9.922835983466e-01 9.811365787281e-01 9.714387051438e-01 9.632193558014e-01 9.565269559910e-01 9.513028643771e-01 9.475133110787e-01 9.450294162511e-01 9.437305788105e-01 9.434403960370e-01 9.439540463341e-01 9.450847151898e-01 9.465775054225e-01 9.482465653046e-01 9.498510091334e-01 9.512117800960e-01 9.521480253627e-01 9.525107977906e-01 9.522091837214e-01 9.511473270198e-01 9.493307409513e-01 9.467513101005e-01 9.434964291282e-01 9.396696241223e-01 9.354238670634e-01 9.309671836769e-01 9.265018196550e-01 9.223001457517e-01 9.185980885508e-01 9.156668857324e-01 9.137307786873e-01 9.129958959217e-01 9.136129171915e-01 9.156648036566e-01 9.191835267888e-01 9.240909086461e-01 9.302805611872e-01 9.375276436162e-01 9.455960970739e-01 9.541812142944e-01 9.629613038690e-01 9.716312561761e-01 9.798625452051e-01 9.874075268517e-01 9.940234101118e-01 9.995628071233e-01 1.003927222813e+00 1.007098544093e+00 1.009135624665e+00 1.010145881804e+00 1.010313836672e+00 1.009823651907e+00 1.008907038497e+00 1.007751244949e+00 1.006514818372e+00 1.005295194319e+00 1.004098766723e+00 1.002865355092e+00 1.001428273303e+00 9.995950536924e-01 9.971151735688e-01 9.937782601274e-01 9.894227934846e-01 9.840087295661e-01 9.776659002722e-01 9.706925966636e-01 9.636327804885e-01 9.571861543846e-01 9.522360370150e-01 9.497002238706e-01 9.504507002997e-01 9.551479351007e-01 9.640915762416e-01 9.771451511748e-01 9.936246432090e-01 1.012400731308e+00 1.031935015315e+00 1.046093300241e+00 1.057775502886e+00 1.067421507538e+00 1.071366738067e+00 1.056625039521e+00 9.920951519749e-01 9.058413701123e-01 8.478442029795e-01 8.582645424106e-01 9.288316770314e-01 1.012758826223e+00 1.066408819192e+00 1.069778150886e+00 1.029232758925e+00 9.740067391987e-01 9.440572809515e-01 9.636444708214e-01 1.019897031975e+00 1.075595990837e+00 1.097661542754e+00 1.073381051504e+00 1.014636495420e+00 9.552488242573e-01 9.358947844774e-01 9.736150459744e-01 1.045353389842e+00 1.109772527115e+00 1.135734542651e+00 1.114270948524e+00 1.060117285540e+00 1.006423126036e+00 9.880963448058e-01 1.015479355335e+00 1.064693588644e+00 1.098643867648e+00 1.091765249720e+00 1.042080507753e+00 9.740644237510e-01 9.318773215657e-01 9.521174136767e-01 1.028382084657e+00 1.116250782474e+00 1.168714856098e+00 1.157939767071e+00 1.081430155235e+00 9.642353560318e-01 8.588273290248e-01 8.267443907468e-01 8.846885600519e-01 9.833271695839e-01 1.060110547265e+00 1.077042560996e+00 1.026231197400e+00 9.288904947349e-01 8.335993131533e-01 7.999629405836e-01 8.495045073132e-01 9.402768828531e-01 1.012263438084e+00 1.026206265963e+00 9.709248643231e-01 8.629668870830e-01 7.473811902172e-01 6.896663384994e-01 7.272840272787e-01 8.226179493303e-01 9.099367284980e-01 9.458185813675e-01 9.161271465787e-01 8.331236932434e-01 7.342091801403e-01 6.752538535279e-01 6.950058761037e-01 7.721022179947e-01 8.515265941520e-01 8.912180877555e-01 8.739995158828e-01 8.058274214823e-01 7.142353320118e-01 6.447104603366e-01 6.395970692896e-01 6.982939212749e-01 7.799116609140e-01 8.445773073224e-01 8.717130325527e-01 8.591692379337e-01 8.189270744777e-01 7.721277261638e-01 7.412587429794e-01 7.395628453353e-01 7.645170308999e-01 8.027141136661e-01 8.399641630195e-01 8.667141931305e-01 8.784198352958e-01 8.742521504847e-01 8.568170618630e-01 8.330714977317e-01 8.149195770186e-01 8.164821210447e-01 8.462822846419e-01 8.996625036224e-01 9.595461025854e-01 1.004784359243e+00 1.018600894328e+00 9.941804039507e-01 9.380731511702e-01 8.715731582883e-01 8.268144054588e-01 8.304157369700e-01 8.814172999508e-01 9.515646347288e-01 1.007618787904e+00 1.027939648868e+00 1.007726599404e+00 9.592798214261e-01 9.086723334649e-01 8.852623161673e-01 9.027293430314e-01 9.477150317928e-01 9.910237566831e-01 1.006730891311e+00 9.829850402363e-01 9.254482753659e-01 8.575665026146e-01 8.152792238137e-01 8.282382386870e-01 8.949323444524e-01 9.846620448919e-01 1.062024829795e+00 1.102117292692e+00 1.093623462731e+00 1.038039183421e+00 9.491297192323e-01 8.529995993943e-01 7.860224602310e-01 7.812596491748e-01 8.429964234907e-01 9.427983502302e-01 1.043364561302e+00 1.115466642221e+00 1.141331408784e+00 1.114589493024e+00 1.040841891053e+00 9.390645765199e-01 8.423814629481e-01 7.909609370305e-01 8.071742457903e-01 8.733189171604e-01 9.488029003206e-01 9.996929201074e-01 1.010106704576e+00 9.827816542071e-01 9.362102112581e-01 8.974103118697e-01 8.870567136300e-01 9.040027521477e-01 9.263689138807e-01 9.288295050906e-01 8.989159989190e-01 8.455604677800e-01 8.007678217845e-01 8.058476891311e-01 8.757327168829e-01 9.806292201334e-01 1.072199650577e+00 1.111121467859e+00 1.076978128153e+00 9.720009545722e-01 8.265665754222e-01 7.085786594000e-01 7.060568447508e-01 8.293821908632e-01 9.954359681000e-01 1.126260063166e+00 1.178280993859e+00 1.135886703127e+00 1.008120145445e+00 8.311801510500e-01 6.777601166908e-01 6.462033116892e-01 7.526093429100e-01 9.027310422612e-01 1.014148858319e+00 1.047509224038e+00 9.946117659751e-01 8.731292110838e-01 7.287123732492e-01 6.371613511571e-01 6.626322118842e-01 7.749741021673e-01 8.938320306881e-01 9.647538254523e-01 9.666032423625e-01 9.051227746146e-01 8.112996575248e-01 7.452088229524e-01
 3.039432244941e+00 3.040424281501e+00 3.041343454001e+00 3.041744977937e+00 3.041576563582e+00 3.041078570195e+00 3.040593988066e+00 3.040487005565e+00 3.040986538750e+00 3.041930111919e+00 3.042773202667e+00 3.042999071280e+00 3.042543320176e+00 3.041813115017e+00 3.041315683727e+00 3.041353662196e+00 3.041927543284e+00 3.042765872768e+00 3.043412340562e+00 3.043478887484e+00 3.042931643326e+00 3.042131888814e+00 3.041580636427e+00 3.041600069253e+00 3.042172969912e+00 3.042969531207e+00 3.043489226244e+00 3.043345670612e+00 3.042571463018e+00 3.041637004991e+00 3.041110728632e+00 3.041240867818e+00 3.041833692852e+00 3.042450720768e+00 3.042688511058e+00 3.042358877997e+00 3.041565684952e+00 3.040675548850e+00 3.040127289094e+00 3.040162620337e+00 3.040666931201e+00 3.041230796364e+00 3.041384907061e+00 3.040858277939e+00 3.039798522419e+00 3.038718450382e+00 3.038173363279e+00 3.038349258170e+00 3.038915404114e+00 3.039285425891e+00 3.039044722007e+00 3.038190795979e+00 3.037077648163e+00 3.036176412761e+00 3.035787140676e+00 3.035889700813e+00 3.036194114161e+00 3.036320724595e+00 3.036002648036e+00 3.035182000593e+00 3.034048391545e+00 3.032985372755e+00 3.032389450612e+00 3.032409049710e+00 3.032776205793e+00 3.032945456669e+00 3.032448583793e+00 3.031230222101e+00 3.029722501732e+00 3.028570533989e+00 3.028186036717e+00 3.028439127589e+00 3.028744133694e+00 3.028489134701e+00 3.027470824263e+00 3.025996507930e+00 3.024633999988e+00 3.023811979192e+00 3.023569759968e+00 3.023583422318e+00 3.023423757462e+00 3.022821025946e+00 3.021784388533e+00 3.020525305047e+00 3.019312690825e+00 3.018363991019e+00 3.017776302729e+00 3.017489018180e+00 3.017270977278e+00 3.016804613609e+00 3.015849559411e+00 3.014413083302e+00 3.012811770581e+00 3.011519754135e+00 3.010869700166e+00 3.010782318450e+00 3.010754745239e+00 3.010182878746e+00 3.008777329051e+00 3.006799782140e+00 3.004911045631e+00 3.003746284824e+00 3.003452516991e+00 3.003564703461e+00 3.003309070136e+00 3.002148315372e+00 3.000146907747e+00 2.997927719851e+00 2.996249272393e+00 2.995493008328e+00 2.995394436577e+00 2.995249241998e+00 2.994390101901e+00 2.992643608753e+00 2.990411598094e+00 2.988390728351e+00 2.987092942009e+00 2.986527357041e+00 2.986215049388e+00 2.985536208811e+00 2.984140124811e+00 2.982150551931e+00 2.980047916423e+00 2.978331639983e+00 2.977210031111e+00 2.976495155255e+00 2.975752136612e+00 2.974599764321e+00 2.972933726231e+00 2.970960489629e+00 2.969035813435e+00 2.967440227687e+00 2.966218661265e+00 2.965180860059e+00 2.964037719551e+00 2.962578924990e+00 2.960790461682e+00 2.958833786334e+00 2.956942383606e+00 2.955276157443e+00 2.953840841321e+00 2.952494253091e+00 2.951047591274e+00 2.949383284821e+00 2.947506712542e+00 2.945530786687e+00 2.943599425950e+00 2.941803976263e+00 2.940135410933e+00 2.938511724793e+00 2.936832469427e+00 2.935038453198e+00 2.933124453532e+00 2.931131188417e+00 2.929122176400e+00 2.927150038440e+00 2.925234864660e+00 2.923365304389e+00 2.921510221352e+00 2.919621541589e+00 2.917655786445e+00 2.915595820376e+00 2.913465758766e+00 2.911309196507e+00 2.909182442256e+00 2.907118887717e+00 2.905105109312e+00 2.903091307272e+00 2.901022262437e+00 2.898859111478e+00 2.896602073450e+00 2.894296027075e+00 2.892003612131e+00 2.889771881321e+00 2.887599283715e+00 2.885448619687e+00 2.883250821964e+00 2.880946582543e+00 2.878532420793e+00 2.876059789882e+00 2.873605419956e+00 2.871218853535e+00 2.868899571008e+00 2.866581634515e+00 2.864176867437e+00 2.861643578553e+00 2.859009796002e+00 2.856353314478e+00 2.853748828717e+00 2.851224168406e+00 2.848727182260e+00 2.846167888905e+00 2.843486924724e+00 2.840688550230e+00 2.837844000375e+00 2.835036912827e+00 2.832309705322e+00 2.829624661980e+00 2.826896031277e+00 2.824052709155e+00 2.821087933394e+00 2.818063373313e+00 2.815074477377e+00 2.812173120355e+00 2.809323172509e+00 2.806434949147e+00 2.803429277130e+00 2.800304507089e+00 2.797139152821e+00 2.794033775402e+00 2.791032243102e+00 2.788079904034e+00 2.785070417413e+00 2.781939950873e+00 2.778716202624e+00 2.775500928008e+00 2.772384766057e+00 2.769361653494e+00 2.766343033082e+00 2.763225940268e+00 2.759990902929e+00 2.756708561743e+00 2.753478120782e+00 2.750337046800e+00 2.747220424278e+00 2.744024287445e+00 2.740698824611e+00 2.737283907157e+00 2.733870889047e+00 2.730513920035e+00 2.727180298634e+00 2.723779280702e+00 2.720255041934e+00 2.716635419313e+00 2.713001517702e+00 2.709407957776e+00 2.705840944336e+00 2.702229471006e+00 2.698520926919e+00 2.694734665311e+00 2.690945112176e+00 2.687204428203e+00 2.683499852670e+00 2.679769167116e+00 2.675966382660e+00 2.672102364386e+00 2.668236014592e+00 2.664412589559e+00 2.660613122595e+00 2.656782359436e+00 2.652881983528e+00 2.648917847169e+00 2.644941137396e+00 2.640982067721e+00 2.637019435028e+00 2.633005313302e+00 2.628916638140e+00 2.624773406188e+00 2.620616793092e+00 2.616470229399e+00 2.612307013373e+00 2.608086738793e+00 2.603806942071e+00 2.599500066742e+00 2.595199144742e+00 2.590911027634e+00 2.586606709306e+00 2.582251783502e+00 2.577850561545e+00 2.573436587629e+00 2.569029983485e+00 2.564618219160e+00 2.560172474312e+00 2.555674428326e+00 2.551131394327e+00 2.546572415767e+00 2.542004514741e+00 2.537407124024e+00 2.532762106900e+00 2.528077807019e+00 2.523367837240e+00 2.518650131818e+00 2.513915199988e+00 2.509144079349e+00 2.504336125886e+00 2.499506767093e+00 2.494670550793e+00 2.489820261860e+00 2.484940863218e+00 2.480019217075e+00 2.475059322067e+00 2.470082867844e+00 2.465091246954e+00 2.460072381437e+00 2.455011986689e+00 2.449913184193e+00 2.444785721595e+00 2.439641203409e+00 2.434476540021e+00 2.429279997829e+00 2.424053093021e+00 2.418800967812e+00 2.413527495659e+00 2.408228865030e+00 2.402901954114e+00 2.397543863143e+00 2.392156576423e+00 2.386749366992e+00 2.381313945135e+00 2.375844622812e+00 2.370342768083e+00 2.364813684279e+00 2.359264005354e+00 2.353690785059e+00 2.348087999425e+00 2.342452734633e+00 2.336792130919e+00 2.331111122115e+00 2.325403257028e+00 2.319667327481e+00 2.313898708751e+00 2.308099770655e+00 2.302277281656e+00 2.296428252191e+00 2.290549794915e+00 2.284638748756e+00 2.278698632635e+00 2.272733954058e+00 2.266743740455e+00 2.260727581765e+00 2.254681713023e+00 2.248606434985e+00 2.242505603379e+00 2.236377240955e+00 2.230220535883e+00 2.224037098592e+00 2.217826193805e+00 2.211585235276e+00 2.205317714275e+00 2.199020246847e+00 2.192697150161e+00 2.186348693723e+00 2.179973818412e+00 2.173567666679e+00 2.167132417228e+00 2.160669461470e+00 2.154180010521e+00 2.147664397141e+00 2.141119752686e+00 2.134543362483e+00 2.127940217490e+00 2.121313101119e+00 2.114657057097e+00 2.107973503917e+00 2.101260540668e+00 2.094521211324e+00 2.087755571462e+00 2.080962621349e+00 2.074141229005e+00 2.067292800566e+00 2.060415945296e+00 2.053510298498e+00 2.046580787555e+00 2.039622460229e+00 2.032635560874e+00 2.025624125217e+00 2.018583207521e+00 2.011514009165e+00 2.004418872599e+00 1.997297651593e+00 1.990149517945e+00 1.982972504507e+00 1.975769579165e+00 1.968538018719e+00 1.961282074002e+00 1.953999087135e+00 1.946688628951e+00 1.939354005134e+00 1.931990853784e+00 1.924601786423e+00 1.917186730826e+00 1.909744368548e+00 1.902276489324e+00 1.894783556837e+00 1.887264523405e+00 1.879718578788e+00 1.872149348961e+00 1.864552416732e+00 1.856927753951e+00 1.849281055552e+00 1.841607989080e+00 1.833910114768e+00 1.826187695122e+00 1.818440438103e+00 1.810667821341e+00 1.802869388809e+00 1.795047538724e+00 1.787201055708e+00 1.779331772932e+00 1.771436250471e+00 1.763518542528e+00 1.755577873071e+00 1.747611128992e+00 1.739622594590e+00 1.731610087521e+00 1.723574407838e+00 1.715516542379e+00 1.707435643771e+00 1.699332255149e+00 1.691207080290e+00 1.683058422222e+00 1.674888952525e+00 1.666698737623e+00 1.658486038610e+00 1.650252779329e+00 1.641999224240e+00 1.633723527017e+00 1.625427911642e+00 1.617113213699e+00 1.608776949488e+00 1.600423570792e+00 1.592048741812e+00 1.583656786823e+00 1.575244628833e+00 1.566813401620e+00 1.558365234435e+00 1.549899492129e+00 1.541415426798e+00 1.532913997813e+00 1.524396770718e+00 1.515862356122e+00 1.507312734445e+00 1.498746826177e+00 1.490165986017e+00 1.481570408619e+00 1.472959784588e+00 1.464335687793e+00 1.455696986623e+00 1.447045812647e+00 1.438382909166e+00 1.429707875423e+00 1.421021394302e+00 1.412321273246e+00 1.403613239625e+00 1.394892948056e+00 1.386163479895e+00 1.377426800507e+00 1.368681521640e+00 1.359928384793e+00 1.351165422582e+00 1.342397336785e+00 1.333622120129e+00 1.324844838095e+00 1.316062838633e+00 1.307275736544e+00 1.298486060968e+00 1.289692212435e+00 1.280898530019e+00 1.272104759825e+00 1.263310926520e+00 1.254519902714e+00 1.245728759048e+00 1.236939027162e+00 1.228153732311e+00 1.219372710711e+00 1.210600107323e+00 1.201832304505e+00 1.193071196914e+00 1.184318972961e+00 1.175575147917e+00 1.166842267435e+00 1.158122173718e+00 1.149416300037e+00 1.140723462553e+00 1.132045973662e+00 1.123384784659e+00 1.114741357154e+00 1.106118755140e+00 1.097517070828e+00 1.088937882059e+00 1.080384109210e+00 1.071853486113e+00 1.063349966303e+00 1.054876944072e+00 1.046434097039e+00 1.038025049865e+00 1.029648867012e+00 1.021307819931e+00 1.013005643503e+00 1.004742949281e+00 9.965238212621e-01 9.883479605672e-01 9.802183984909e-01 9.721367199130e-01 9.641060519100e-01 9.561275095701e-01 9.482054700146e-01 9.403411707358e-01 9.325344905313e-01 9.247935067106e-01 9.171172850400e-01 9.095093094083e-01 9.019729070576e-01 8.945096039504e-01 8.871236552896e-01 8.798164097202e-01 8.725929661943e-01 8.654579290691e-01 8.584124915877e-01 8.514593383151e-01 8.446031045448e-01 8.378438827841e-01 8.311913096419e-01 8.246448251999e-01 8.182094177433e-01 8.118878650378e-01 8.056843277464e-01 7.996044656018e-01 7.936511271794e-01 7.878265625778e-01 7.821352759283e-01 7.765816454068e-01 7.711693005583e-01 7.659043116132e-01 7.607924274312e-01 7.558325228888e-01 7.510319609493e-01 7.463921384024e-01 7.419185512802e-01 7.376175596189e-01 7.334921387136e-01 7.295464149102e-01 7.257824985819e-01 7.222044346432e-01 7.188179420553e-01 7.156235685640e-01 7.126276016059e-01 7.098362271351e-01 7.072485852173e-01 7.048694430432e-01 7.026996443806e-01 7.007431248552e-01 6.990019139923e-01 6.974794725562e-01 6.961808645896e-01 6.951065110539e-01 6.942554744101e-01 6.936336202765e-01 6.932365667375e-01 6.930693529102e-01 6.931320285084e-01 6.934240278304e-01 6.939516682367e-01 6.947099273338e-01 6.957001349650e-01 6.969212412179e-01 6.983699020851e-01 7.000485026690e-01 7.019567759408e-01 7.040897513383e-01 7.064512879329e-01 7.090370253981e-01 7.118430235411e-01 7.148707572194e-01 7.181117027775e-01 7.215673799410e-01 7.252357480374e-01 7.291115526945e-01 7.331970418294e-01 7.374838662063e-01 7.419706832376e-01 7.466507527367e-01 7.515219356739e-01 7.565835657799e-01 7.618303395169e-01 7.672596830840e-01 7.728679347448e-01 7.786499664693e-01 7.846006537460e-01 7.907157181376e-01 7.969924117682e-01 8.034292709095e-01 8.100234876417e-01 8.167686395133e-01 8.236599237604e-01 8.306920971232e-01 8.378623772021e-01 8.451689519873e-01 8.526083410599e-01 8.601776305006e-01 8.678709951712e-01 8.756847265439e-01 8.836134409884e-01 8.916537529585e-01 8.998072912852e-01 9.080675326966e-01 9.164321864919e-01 9.248962734477e-01 9.334565739003e-01 9.421097921851e-01 9.508533426205e-01 9.596851195230e-01 9.686018892760e-01 9.775995139047e-01 9.866779233256e-01 9.958312608663e-01 1.005055755953e+00 1.014350750495e+00 1.023713789000e+00 1.033143935253e+00 1.042637049520e+00 1.052188676314e+00 1.061798363272e+00 1.071460642601e+00 1.081177923914e+00 1.090945135746e+00 1.100762994471e+00 1.110626586340e+00 1.120532126309e+00 1.130479638082e+00 1.140467786347e+00 1.150494505974e+00 1.160557530318e+00 1.170655203209e+00 1.180783639440e+00 1.190941894446e+00 1.201130107167e+00 1.211345211771e+00 1.221585568617e+00 1.231848881890e+00 1.242133119869e+00 1.252437205571e+00 1.262760889049e+00 1.273100427364e+00 1.283455312723e+00 1.293823166303e+00 1.304202142996e+00 1.314594031777e+00 1.324992882600e+00 1.335400484911e+00 1.345814183177e+00 1.356232770787e+00 1.366654333584e+00 1.377078433588e+00 1.387502168189e+00 1.397926242960e+00 1.408348032643e+00 1.418766233940e+00 1.429180548013e+00 1.439589058042e+00 1.449989005668e+00 1.460381127393e+00 1.470764034435e+00 1.481136266355e+00 1.491496554622e+00 1.501843171800e+00 1.512176687646e+00 1.522494241819e+00 1.532793402896e+00 1.543076561113e+00 1.553339921559e+00 1.563584612141e+00 1.573807768249e+00 1.584008609038e+00 1.594186227909e+00 1.604339037794e+00 1.614465737263e+00 1.624567962174e+00 1.634641649016e+00 1.644686546196e+00 1.654701966541e+00 1.664687431114e+00 1.674640239247e+00 1.684560884153e+00 1.694447371913e+00 1.704299077952e+00 1.714115324223e+00 1.723893801720e+00 1.733636398206e+00 1.743339612962e+00 1.753002328414e+00 1.762625579752e+00 1.772205472489e+00 1.781745301021e+00 1.791239742352e+00 1.800690730686e+00 1.810095298636e+00 1.819453933204e+00 1.828766406915e+00 1.838028205548e+00 1.847242903509e+00 1.856406020894e+00 1.865518101966e+00 1.874579525309e+00 1.883585842718e+00 1.892539712541e+00 1.901438798926e+00 1.910281552635e+00 1.919068207763e+00 1.927796345424e+00 1.936467960926e+00 1.945078661687e+00 1.953629082651e+00 1.962120212428e+00 1.970547468288e+00 1.978912551994e+00 1.987213802701e+00 1.995449311995e+00 2.003621027905e+00 2.011725756252e+00 2.019762847457e+00 2.027731373115e+00 2.035630818677e+00 2.043460913940e+00 2.051219395728e+00 2.058907478458e+00 2.066521422228e+00 2.074062866456e+00 2.081529337604e+00 2.088921382973e+00 2.096237955749e+00 2.103475880603e+00 2.110638720805e+00 2.117720064127e+00 2.124723508113e+00 2.131647739162e+00 2.138488816128e+00 2.145249609454e+00 2.151925999608e+00 2.158521198077e+00 2.165030089218e+00 2.171454444580e+00 2.177793319231e+00 2.184043599205e+00 2.190208772205e+00 2.196282433355e+00 2.202269617760e+00 2.208165932093e+00 2.213970177348e+00 2.219683553700e+00 2.225303938002e+00 2.230832716165e+00 2.236265127176e+00 2.241604183532e+00 2.246848447097e+00 2.251993699618e+00 2.257044519109e+00 2.261994460940e+00 2.266847955397e+00 2.271603200058e+00 2.276255481018e+00 2.280809531932e+00 2.285258298755e+00 2.289609262187e+00 2.293853376224e+00 2.297994526709e+00 2.302032574518e+00 2.305962263961e+00 2.309789663773e+00 2.313505897600e+00 2.317119162011e+00 2.320621643445e+00 2.324014439094e+00 2.327301997142e+00 2.330473634089e+00 2.333540508644e+00 2.336490877896e+00 2.339332997294e+00 2.342060509387e+00 2.344672066171e+00 2.347176150448e+00 2.349558065980e+00 2.351829973561e+00 2.353982495858e+00 2.356019421033e+00 2.357941237825e+00 2.359740727938e+00 2.361428537633e+00 2.362990774760e+00 2.364439247248e+00 2.365763965260e+00 2.366968232287e+00 2.368056581114e+00 2.369015519276e+00 2.369861730101e+00 2.370574805143e+00 2.371174141950e+00 2.371645057357e+00 2.371992205339e+00 2.372219485843e+00 2.372312635231e+00 2.372291988441e+00 2.372135848695e+00 2.371860285633e+00 2.371457004945e+00 2.370922445956e+00 2.370269334125e+00 2.369478303098e+00 2.368571344563e+00 2.367525820343e+00 2.366358205098e+00 2.365061461855e+00 2.363631829677e+00 2.362081708545e+00 2.360389719398e+00 2.358581780949e+00 2.356633125184e+00 2.354560600880e+00 2.352357151270e+00 2.350019863547e+00 2.347563168929e+00 2.344961903023e+00 2.342245304143e+00 2.339386442975e+00 2.336403219738e+00 2.333291755683e+00 2.330041521499e+00 2.326674192440e+00 2.323161668459e+00 2.319533842911e+00 2.315765485773e+00 2.311873591373e+00 2.307852542247e+00 2.303695372908e+00 2.299423200045e+00 2.295005688612e+00 2.290475855339e+00 2.285806049392e+00 2.281015934729e+00 2.276100839316e+00 2.271049574845e+00 2.265887173165e+00 2.260581221234e+00 2.255168250031e+00 2.249618080052e+00 2.243951032335e+00 2.238162756685e+00 2.232241053623e+00 2.226214903634e+00 2.220049380186e+00 2.213782030388e+00 2.207381852354e+00 2.200871226177e+00 2.194246442385e+00 2.187494083103e+00 2.180644150517e+00 2.173660375734e+00 2.166583132669e+00 2.159381282860e+00 2.152074678559e+00 2.144661973204e+00 2.137130734055e+00 2.129511874548e+00 2.121767285614e+00 2.113938901047e+00 2.105996192603e+00 2.097958573792e+00 2.089826724151e+00 2.081586866890e+00 2.073269877049e+00 2.064841481647e+00 2.056340271243e+00 2.047736800649e+00 2.039052642078e+00 2.030287209453e+00 2.021427791803e+00 2.012505692601e+00 2.003487949293e+00 1.994410628844e+00 1.985249607462e+00 1.976023095988e+00 1.966731249563e+00 1.957365158099e+00 1.947951863321e+00 1.938463124506e+00 1.928932274454e+00 1.919338424253e+00 1.909698365923e+00 1.900013680049e+00 1.890278178731e+00 1.880510834537e+00 1.870695577797e+00 1.860856946653e+00 1.850981020631e+00 1.841082137039e+00 1.831160032331e+00 1.821214287454e+00 1.811261413867e+00 1.801289381828e+00 1.791317050725e+00 1.781334846859e+00 1.771357950743e+00 1.761385721849e+00 1.751419928495e+00 1.741472552825e+00 1.731538778439e+00 1.721632027946e+00 1.711748749861e+00 1.701899854327e+00 1.692086343972e+00 1.682313211890e+00 1.672588256300e+00 1.662911501226e+00 1.653294521369e+00 1.643733607051e+00 1.634243308500e+00 1.624821127726e+00 1.615474079655e+00 1.606211593007e+00 1.597029901943e+00 1.587943709704e+00 1.578949972139e+00 1.570058999318e+00 1.561274833731e+00 1.552596807733e+00 1.544043531682e+00 1.535601950832e+00 1.527295103449e+00 1.519113040077e+00 1.511066267194e+00 1.503166054289e+00 1.495401402179e+00 1.487798870036e+00 1.480337831318e+00 1.473043564778e+00 1.465910219350e+00 1.458937130774e+00 1.452146928896e+00 1.445514278336e+00 1.439079139935e+00 1.432807245018e+00 1.426730591832e+00 1.420840833021e+00 1.415131753896e+00 1.409633533483e+00 1.404307590991e+00 1.399202683031e+00 1.394278679303e+00 1.389564596180e+00 1.385056749281e+00 1.380735478367e+00 1.376643679686e+00 1.372728422667e+00 1.369044078576e+00 1.365546518724e+00 1.362258570954e+00 1.359184868581e+00 1.356293054201e+00 1.353630543826e+00 1.351140232802e+00 1.348872997284e+00 1.346790005308e+00 1.344899418924e+00 1.343215144590e+00 1.341696677635e+00 1.340393158551e+00 1.339244956525e+00 1.338294543098e+00 1.337511536720e+00 1.336896475799e+00 1.336462986824e+00 1.336167604937e+00 1.336058263711e+00 1.336075765457e+00 1.336259196857e+00 1.336578074715e+00 1.337030911839e+00 1.337628841426e+00 1.338333482908e+00 1.339182731940e+00 1.340124406110e+00 1.341192904721e+00 1.342356896528e+00 1.343615774822e+00 1.344977978402e+00 1.346408599299e+00 1.347940609314e+00 1.349525170881e+00 1.351194323010e+00 1.352917903991e+00 1.354697104352e+00 1.356536098202e+00 1.358403751398e+00 1.360334075413e+00 1.362275930599e+00 1.364262940703e+00 1.366266032408e+00 1.368285536242e+00 1.370328839633e+00 1.372362840851e+00 1.374421484756e+00 1.376460747960e+00 1.378505969561e+00 1.380537679911e+00 1.382550106206e+00 1.384556045423e+00 1.386525020260e+00 1.388484832939e+00 1.390400423726e+00 1.392293022081e+00 1.394146483001e+00 1.395957097738e+00 1.397736007760e+00 1.399455364075e+00 1.401141512021e+00 1.402764612679e+00 1.404346686935e+00 1.405866777426e+00 1.407330744514e+00 1.408740937602e+00 1.410081127065e+00 1.411371505739e+00 1.412584121584e+00 1.413743799601e+00 1.414826653840e+00 1.415843898355e+00 1.416797374780e+00 1.417665415912e+00 1.418480844289e+00 1.419201947236e+00 1.419865971276e+00 1.420443677226e+00 1.420942628540e+00 1.421377356552e+00 1.421709859179e+00 1.421989090288e+00 1.422160649405e+00 1.422265994421e+00 1.422283868394e+00 1.422204197235e+00 1.422063167986e+00 1.421799720747e+00 1.421477763831e+00 1.421041307147e+00 1.420517501989e+00 1.419909000148e+00 1.419174915772e+00 1.418376663949e+00 1.417439781947e+00 1.416424630020e+00 1.415292725273e+00 1.414038759053e+00 1.412698772910e+00 1.411206961821e+00 1.409630994612e+00 1.407906367665e+00 1.406065145244e+00 1.404103614628e+00 1.401985938839e+00 1.399762526602e+00 1.397367281856e+00 1.394851493827e+00 1.392179118417e+00 1.389347897409e+00 1.386379929085e+00 1.383227845710e+00 1.379935533285e+00 1.376462238333e+00 1.372821502853e+00 1.369014582721e+00 1.365013766119e+00 1.360849704662e+00 1.356490505794e+00 1.351947747375e+00 1.347220120220e+00 1.342290266948e+00 1.337177587956e+00 1.331864636190e+00 1.326352273674e+00 1.320650887459e+00 1.314740342122e+00 1.308640768048e+00 1.302342427652e+00 1.295839508401e+00 1.289158346704e+00 1.282267049679e+00 1.275199253009e+00 1.267943822982e+00 1.260498436363e+00 1.252895714144e+00 1.245102397304e+00 1.237162775392e+00 1.229061475548e+00 1.220808827258e+00 1.212432194566e+00 1.203913664733e+00 1.195293212218e+00 1.186562764402e+00 1.177743456284e+00 1.168852148776e+00 1.159896056843e+00 1.150900026564e+00 1.141873575698e+00 1.132840479149e+00 1.123813435981e+00 1.114821272926e+00 1.105872694984e+00 1.096998223447e+00 1.088218593909e+00 1.079546245173e+00 1.071022768798e+00 1.062650020371e+00 1.054470553823e+00 1.046497418450e+00 1.038753637659e+00 1.031276632772e+00 1.024069113394e+00 1.017175751466e+00 1.010605119245e+00 1.004385916547e+00 9.985429209730e-01 9.930856477744e-01 9.880500921292e-01 9.834402537130e-01 9.792837150853e-01 9.755932264868e-01 9.723803712561e-01 9.696682680293e-01 9.674533667263e-01 9.657631570923e-01 9.645893851293e-01 9.639501191537e-01 9.638468410938e-01 9.642768291681e-01 9.652583018739e-01 9.667653686368e-01 9.688239765938e-01 9.714115355864e-01 9.745311967034e-01 9.781845849728e-01 9.823455190915e-01 9.870332408795e-01 9.922121459253e-01 9.978958310357e-01 1.004061679198e+00 1.010698340874e+00 1.017810171445e+00 1.025358390339e+00 1.033362892160e+00 1.041782156756e+00 1.050621181320e+00 1.059862096746e+00 1.069478548350e+00 1.079479291033e+00 1.089817384386e+00 1.100507497443e+00 1.111505515054e+00 1.122807166547e+00 1.134392795613e+00 1.146225774657e+00 1.158310179591e+00 1.170591296534e+00 1.183071214954e+00 1.195705482877e+00 1.208473400814e+00 1.221348095245e+00 1.234286408888e+00 1.247275031244e+00 1.260258888869e+00 1.273224065982e+00 1.286116204909e+00 1.298910104795e+00 1.311566497160e+00 1.324038634708e+00 1.336304677616e+00 1.348303371383e+00 1.360017426621e+00 1.371391901424e+00 1.382396163878e+00 1.392998162938e+00 1.403144606333e+00 1.412823811152e+00 1.421982731971e+00 1.430600274538e+00 1.438648812017e+00 1.446095282647e+00 1.452922156893e+00 1.459102089905e+00 1.464625630070e+00 1.469469767453e+00 1.473627209238e+00 1.477089117170e+00 1.479847695986e+00 1.481906334076e+00 1.483260352987e+00 1.483917619078e+00 1.483883761267e+00 1.483164219734e+00 1.481775705936e+00 1.479725340063e+00 1.477031037766e+00 1.473704954356e+00 1.469763119303e+00 1.465222243160e+00 1.460089047825e+00 1.454390019183e+00 1.448124256705e+00 1.441306595762e+00 1.433951819045e+00 1.426051869589e+00 1.417625647656e+00 1.408660071424e+00 1.399168429941e+00 1.389135838308e+00 1.378564025850e+00 1.367455179005e+00 1.355784177993e+00 1.343579759357e+00 1.330806195460e+00 1.317492464154e+00 1.303634133584e+00 1.289235241251e+00 1.274342686262e+00 1.258948789131e+00 1.243128324772e+00 1.226900916303e+00 1.210344762363e+00 1.193537147938e+00 1.176545817508e+00 1.159502129345e+00 1.142485457223e+00 1.125653460763e+00 1.109119909567e+00 1.093039142315e+00 1.077559558202e+00 1.062817305050e+00 1.048981734397e+00 1.036154624491e+00 1.024493500609e+00 1.014066117309e+00 1.004966264095e+00 9.972343022536e-01 9.908655463614e-01 9.858578476180e-01 9.821155621679e-01 9.795667290821e-01 9.780473426235e-01 9.774192465379e-01 9.774821966060e-01 9.780313335683e-01 9.788773089388e-01 9.797777296319e-01 9.805666411439e-01 9.810285365315e-01 9.810205845476e-01 9.803974994775e-01 9.790568383008e-01 9.769533349949e-01 9.740421673866e-01 9.703772471931e-01 9.660006765859e-01 9.610457122886e-01 9.556578184894e-01 9.500259039082e-01 9.443836056615e-01 9.389493921652e-01 9.339958945524e-01 9.297474078858e-01 9.264437204781e-01 9.242677772972e-01 9.233665509906e-01 9.238223118094e-01 9.256445331385e-01 9.287891391711e-01 9.331101187728e-01 9.384391966462e-01 9.445092595460e-01 9.510621084470e-01 9.577827773609e-01 9.643754344350e-01 9.705686807759e-01 9.760931431603e-01 9.807794305163e-01 9.844677274164e-01 9.871141267809e-01 9.887165753180e-01 9.893583709388e-01 9.891956769502e-01 9.884150657523e-01 9.872637824098e-01 9.859651898907e-01 9.847670321104e-01 9.838349215776e-01 9.832869367004e-01 9.831527801533e-01 9.833537806450e-01 9.837410128264e-01 9.840620331390e-01 9.840496605435e-01 9.833937130679e-01 9.818495092312e-01 9.792334451801e-01 9.754966380146e-01 9.707578460646e-01 9.652940634105e-01 9.596103275902e-01 9.543390000843e-01 9.502729922485e-01 9.482333857536e-01 9.490151964394e-01 9.532604610356e-01 9.613462049084e-01 9.733372869015e-01 9.888816155477e-01 1.007290787447e+00 1.027537975886e+00 1.043438262641e+00 1.058386897317e+00 1.073784225118e+00 1.092122446304e+00 1.070544952092e+00 1.002748830580e+00 9.127200751456e-01 8.488207756486e-01 8.530452728845e-01 9.202037342769e-01 1.004082471663e+00 1.059807137234e+00 1.066126708191e+00 1.028693510719e+00 9.766332771711e-01 9.502361913182e-01 9.739278377960e-01 1.034339647270e+00 1.093224444863e+00 1.116175696690e+00 1.089036972766e+00 1.022651780147e+00 9.516308923838e-01 9.213193266126e-01 9.553958413080e-01 1.032601498369e+00 1.107999973227e+00 1.145768472606e+00 1.132853978660e+00 1.080626630194e+00 1.020553590083e+00 9.900985712541e-01 1.006867366092e+00 1.053075471027e+00 1.092104701376e+00 1.095108351429e+00 1.055445876352e+00 9.923741626442e-01 9.458310516480e-01 9.537415848013e-01 1.017714730501e+00 1.099832392819e+00 1.153963258588e+00 1.150049631020e+00 1.082325336562e+00 9.720738139316e-01 8.679802345419e-01 8.307185259815e-01 8.828850358838e-01 9.814386940959e-01 1.064279382199e+00 1.090553820487e+00 1.048252970079e+00 9.534321417141e-01 8.492580689014e-01 7.953846952726e-01 8.258480670889e-01 9.108844666099e-01 9.907918980278e-01 1.021578072989e+00 9.867153312069e-01 8.965827591590e-01 7.878433186924e-01 7.176169689467e-01 7.294430666049e-01 8.055816296043e-01 8.888460710829e-01 9.334686576705e-01 9.203259829627e-01 8.556921528623e-01 7.690228716799e-01 7.070317062824e-01 7.083324225164e-01 7.663533293241e-01 8.375819624720e-01 8.812325822140e-01 8.769594257030e-01 8.258035941375e-01 7.484154776419e-01 6.813151825186e-01 6.622399755205e-01 7.004866714465e-01 7.688457727358e-01 8.318196624430e-01 8.668565271489e-01 8.674751385116e-01 8.402048638562e-01 8.004488046703e-01 7.668097976604e-01 7.537283649322e-01 7.651080113209e-01 7.941394506655e-01 8.291498970175e-01 8.592257685498e-01 8.767093569166e-01 8.777296371314e-01 8.629357788219e-01 8.386953633693e-01 8.174869055359e-01 8.147441931741e-01 8.404214738923e-01 8.907049525938e-01 9.486253802036e-01 9.928595881569e-01 1.006471316997e+00 9.823974869846e-01 9.265642108588e-01 8.591259705920e-01 8.110948517149e-01 8.095266270005e-01 8.559896607680e-01 9.247892076864e-01 9.838537596766e-01 1.011391004827e+00 1.001075948816e+00 9.619024522585e-01 9.148689955113e-01 8.847319094444e-01 8.858720619772e-01 9.120983320537e-01 9.423392555084e-01 9.556332840552e-01 9.418380890498e-01 9.053925235692e-01 8.644790549688e-01 8.443360684690e-01 8.628530753899e-01 9.168994809478e-01 9.850573223039e-01 1.042056685620e+00 1.069146972450e+00 1.057574594410e+00 1.008823190169e+00 9.345413316632e-01 8.565090006116e-01 8.043259701926e-01 8.043997549207e-01 8.611415404472e-01 9.527106762953e-01 1.047102698756e+00 1.116502124647e+00 1.142195442313e+00 1.115988131988e+00 1.041623127551e+00 9.368298821735e-01 8.350465098608e-01 7.796038083725e-01 7.974616496411e-01 8.716641527703e-01 9.585214553715e-01 1.020779186198e+00 1.039782577585e+00 1.015566478824e+00 9.640518275928e-01 9.113778002951e-01 8.818906650274e-01 8.825738665004e-01 8.987322829359e-01 9.077476027289e-01 8.964148267680e-01 8.699796612654e-01 8.515378804932e-01 8.682955925487e-01 9.275113174025e-01 1.006526487425e+00 1.068673126781e+00 1.082927277112e+00 1.034381506126e+00 9.300513197074e-01 8.051521656705e-01 7.266508925005e-01 7.580964041344e-01 8.833867097890e-01 1.027764166996e+00 1.128137792027e+00 1.149779505360e+00 1.083203883467e+00 9.433607381204e-01 7.739956880251e-01 6.553854614397e-01 6.695477379260e-01 7.928787287375e-01 9.306300437959e-01 1.016201607279e+00 1.020885768522e+00 9.443571315600e-01 8.123869640653e-01 6.807351758502e-01 6.292842870811e-01 6.944839679212e-01 8.175239379341e-01 9.237586306993e-01 9.715263856431e-01 9.497183861455e-01 8.731244772578e-01 7.818481166783e-01 7.427510108185e-01
 3.004369106171e+00 3.005260976810e+00 3.006084024608e+00 3.006390957016e+00 3.006133243485e+00 3.005551137160e+00 3.004983617728e+00 3.004784516764e+00 3.005183725460e+00 3.006024489861e+00 3.006769372679e+00 3.006901985458e+00 3.006355795328e+00 3.005537303314e+00 3.004952925500e+00 3.004897832553e+00 3.005371400549e+00 3.006104117450e+00 3.006651128628e+00 3.006626144813e+00 3.005990161265e+00 3.005099994275e+00 3.004455807638e+00 3.004376454100e+00 3.004847422142e+00 3.005540001726e+00 3.005958093726e+00 3.005721252531e+00 3.004855846737e+00 3.003831459862e+00 3.003210526448e+00 3.003241394967e+00 3.003728902607e+00 3.004239696574e+00 3.004376926782e+00 3.003954132177e+00 3.003073156848e+00 3.002089935945e+00 3.001442086818e+00 3.001372373954e+00 3.001769360539e+00 3.002229160971e+00 3.002281805781e+00 3.001659372585e+00 3.000506360316e+00 2.999330508604e+00 2.998685792969e+00 2.998756437609e+00 2.999212627659e+00 2.999475610179e+00 2.999133203522e+00 2.998184890464e+00 2.996980950071e+00 2.995984936286e+00 2.995490660356e+00 2.995481808926e+00 2.995673694424e+00 2.995695899719e+00 2.995278902794e+00 2.994363459911e+00 2.993132213219e+00 2.991964518208e+00 2.991259312879e+00 2.991167701117e+00 2.991426163304e+00 2.991488656205e+00 2.990887227094e+00 2.989567428213e+00 2.987959311181e+00 2.986705137656e+00 2.986213584297e+00 2.986353844181e+00 2.986544438657e+00 2.986179287346e+00 2.985058457652e+00 2.983487984482e+00 2.982028334687e+00 2.981101516731e+00 2.980744683690e+00 2.980640065154e+00 2.980366517350e+00 2.979659431705e+00 2.978524629245e+00 2.977167324889e+00 2.975849671624e+00 2.974786785426e+00 2.974081833789e+00 2.973678754119e+00 2.973351494490e+00 2.972779533148e+00 2.971720858393e+00 2.970177814802e+00 2.968466699319e+00 2.967061821603e+00 2.966297208246e+00 2.966093731650e+00 2.965952705575e+00 2.965270191103e+00 2.963755858427e+00 2.961673680442e+00 2.959677790665e+00 2.958399555051e+00 2.957987064539e+00 2.957978398045e+00 2.957605401228e+00 2.956335305483e+00 2.954229442370e+00 2.951907122409e+00 2.950118789920e+00 2.949243149909e+00 2.949019749269e+00 2.948752438589e+00 2.947779785294e+00 2.945926358534e+00 2.943591995971e+00 2.941462869113e+00 2.940048439975e+00 2.939357654021e+00 2.938920889114e+00 2.938121521324e+00 2.936615434008e+00 2.934519847663e+00 2.932310864011e+00 2.930479137875e+00 2.929236413296e+00 2.928395360795e+00 2.927528937121e+00 2.926258743274e+00 2.924482748930e+00 2.922400440164e+00 2.920363946316e+00 2.918649878658e+00 2.917304081157e+00 2.916140961072e+00 2.914876097689e+00 2.913300999964e+00 2.911399792859e+00 2.909331739737e+00 2.907323360920e+00 2.905534646278e+00 2.903974034831e+00 2.902502766269e+00 2.900935991329e+00 2.899155028695e+00 2.897162983130e+00 2.895069592432e+00 2.893018224981e+00 2.891098682093e+00 2.889304836621e+00 2.887556996338e+00 2.885756129700e+00 2.883841973566e+00 2.881809189116e+00 2.879695440856e+00 2.877564905444e+00 2.875468699784e+00 2.873427264294e+00 2.871432367202e+00 2.869451214445e+00 2.867439601910e+00 2.865350789541e+00 2.863169675542e+00 2.860917442547e+00 2.858636450141e+00 2.856382849419e+00 2.854190035946e+00 2.852049135773e+00 2.849908639495e+00 2.847715671792e+00 2.845430036754e+00 2.843049921407e+00 2.840618455710e+00 2.838198391247e+00 2.835835990288e+00 2.833534260176e+00 2.831255305178e+00 2.828932600354e+00 2.826505660737e+00 2.823967019933e+00 2.821368327380e+00 2.818783070101e+00 2.816263855839e+00 2.813814600631e+00 2.811369261123e+00 2.808839041358e+00 2.806181460828e+00 2.803419944174e+00 2.800633366277e+00 2.797896396721e+00 2.795238566515e+00 2.792611431994e+00 2.789925238311e+00 2.787117935816e+00 2.784192954202e+00 2.781218669226e+00 2.778277734670e+00 2.775416879771e+00 2.772600854895e+00 2.769744149044e+00 2.766774229055e+00 2.763682837665e+00 2.760528716167e+00 2.757407046479e+00 2.754371635976e+00 2.751390646675e+00 2.748374315473e+00 2.745243749033e+00 2.741991618166e+00 2.738696794310e+00 2.735457492560e+00 2.732323010512e+00 2.729239006376e+00 2.726102917515e+00 2.722846271935e+00 2.719494411287e+00 2.716146996538e+00 2.712894897793e+00 2.709738859825e+00 2.706589750958e+00 2.703345199474e+00 2.699981112307e+00 2.696566857440e+00 2.693200705272e+00 2.689922669558e+00 2.686672703712e+00 2.683346934226e+00 2.679890206485e+00 2.676342445416e+00 2.672792435421e+00 2.669297665479e+00 2.665827572930e+00 2.662294174113e+00 2.658636974488e+00 2.654883111024e+00 2.651112654237e+00 2.647381187617e+00 2.643678102562e+00 2.639933530967e+00 2.636091833024e+00 2.632172013553e+00 2.628246422165e+00 2.624368579859e+00 2.620528195123e+00 2.616664889806e+00 2.612729474132e+00 2.608730929190e+00 2.604728822601e+00 2.600767764174e+00 2.596832135575e+00 2.592865770886e+00 2.588830390332e+00 2.584731057688e+00 2.580616551620e+00 2.576518735115e+00 2.572418760807e+00 2.568267782751e+00 2.564042618359e+00 2.559762437502e+00 2.555467473776e+00 2.551181355736e+00 2.546880971492e+00 2.542524489794e+00 2.538108350179e+00 2.533663942972e+00 2.529225023698e+00 2.524797008089e+00 2.520355833828e+00 2.515865681051e+00 2.511326013798e+00 2.506774058179e+00 2.502227090918e+00 2.497677129231e+00 2.493093428278e+00 2.488457313525e+00 2.483775644655e+00 2.479076764515e+00 2.474369080340e+00 2.469632157518e+00 2.464849291129e+00 2.460025834162e+00 2.455176482357e+00 2.450318425071e+00 2.445444810932e+00 2.440534863237e+00 2.435587578490e+00 2.430619181182e+00 2.425642974364e+00 2.420653264868e+00 2.415634685318e+00 2.410572997222e+00 2.405473747261e+00 2.400357327034e+00 2.395225044123e+00 2.390065705106e+00 2.384865629464e+00 2.379627763909e+00 2.374359217166e+00 2.369074128653e+00 2.363769351705e+00 2.358432758274e+00 2.353065898241e+00 2.347673673819e+00 2.342259054695e+00 2.336819876165e+00 2.331352723217e+00 2.325853125959e+00 2.320325799862e+00 2.314777248487e+00 2.309201255906e+00 2.303590947607e+00 2.297948063084e+00 2.292278513712e+00 2.286587458619e+00 2.280873758359e+00 2.275128769451e+00 2.269353679069e+00 2.263552566044e+00 2.257729428026e+00 2.251881576430e+00 2.246004663532e+00 2.240094913564e+00 2.234154445314e+00 2.228190643680e+00 2.222200170516e+00 2.216180225935e+00 2.210128858213e+00 2.204047001957e+00 2.197940246428e+00 2.191808996920e+00 2.185652113350e+00 2.179465593305e+00 2.173248649534e+00 2.167005772462e+00 2.160736856607e+00 2.154438473399e+00 2.148113667984e+00 2.141761790304e+00 2.135379533135e+00 2.128970226700e+00 2.122532808440e+00 2.116066923608e+00 2.109578018689e+00 2.103061701795e+00 2.096514618243e+00 2.089937961629e+00 2.083334129905e+00 2.076703114407e+00 2.070046489014e+00 2.063360585607e+00 2.056643418210e+00 2.049899624794e+00 2.043130830041e+00 2.036333937462e+00 2.029509137438e+00 2.022655447257e+00 2.015774908569e+00 2.008868726486e+00 2.001934692939e+00 1.994972802227e+00 1.987983227153e+00 1.980966001993e+00 1.973919528015e+00 1.966848999523e+00 1.959750750432e+00 1.952622810200e+00 1.945471365977e+00 1.938289577045e+00 1.931080442749e+00 1.923844478561e+00 1.916583985701e+00 1.909295144235e+00 1.901978279860e+00 1.894635275955e+00 1.887263671188e+00 1.879867324945e+00 1.872444740110e+00 1.864994495807e+00 1.857520063898e+00 1.850017716654e+00 1.842488797233e+00 1.834933939179e+00 1.827352382354e+00 1.819745120271e+00 1.812112829815e+00 1.804455073559e+00 1.796770347545e+00 1.789062177578e+00 1.781325692756e+00 1.773563480406e+00 1.765777624149e+00 1.757966059490e+00 1.750129586697e+00 1.742269102737e+00 1.734383261698e+00 1.726472768607e+00 1.718537603255e+00 1.710576935635e+00 1.702594063398e+00 1.694585495759e+00 1.686553699783e+00 1.678498879069e+00 1.670420678971e+00 1.662317402100e+00 1.654192197235e+00 1.646042964330e+00 1.637870971167e+00 1.629676159862e+00 1.621459742803e+00 1.613220539366e+00 1.604959484362e+00 1.596675860771e+00 1.588371637263e+00 1.580045824915e+00 1.571698288331e+00 1.563330501045e+00 1.554942961308e+00 1.546533288803e+00 1.538103909152e+00 1.529655380415e+00 1.521186299561e+00 1.512698822463e+00 1.504191968671e+00 1.495667312402e+00 1.487123105643e+00 1.478560467815e+00 1.469980616262e+00 1.461384451943e+00 1.452769066460e+00 1.444137132454e+00 1.435490845488e+00 1.426827005083e+00 1.418147419328e+00 1.409453699064e+00 1.400744623564e+00 1.392021937595e+00 1.383284680422e+00 1.374533227228e+00 1.365768641318e+00 1.356992745053e+00 1.348204699363e+00 1.339406184002e+00 1.330595856256e+00 1.321773808295e+00 1.312943568830e+00 1.304102400538e+00 1.295252600069e+00 1.286396405814e+00 1.277532769802e+00 1.268661168291e+00 1.259782401286e+00 1.250898969526e+00 1.242008746798e+00 1.233118737116e+00 1.224224284833e+00 1.215326305070e+00 1.206427550472e+00 1.197525527705e+00 1.188624878267e+00 1.179726108076e+00 1.170828343847e+00 1.161935703852e+00 1.153044154809e+00 1.144155421969e+00 1.135274009688e+00 1.126399429067e+00 1.117533870044e+00 1.108676316547e+00 1.099827451205e+00 1.090989855046e+00 1.082164583510e+00 1.073351040349e+00 1.064554572003e+00 1.055774295924e+00 1.047010856719e+00 1.038265963647e+00 1.029541499745e+00 1.020837693603e+00 1.012159002760e+00 1.003505730578e+00 9.948789978197e-01 9.862809796913e-01 9.777117845601e-01 9.691752043928e-01 9.606737913486e-01 9.522085028506e-01 9.437818169886e-01 9.353947373449e-01 9.270496440533e-01 9.187492131400e-01 9.104961048263e-01 9.022930192100e-01 8.941416193835e-01 8.860453501484e-01 8.780046198464e-01 8.700238353247e-01 8.621049090396e-01 8.542523301085e-01 8.464675697178e-01 8.387518398921e-01 8.311126901936e-01 8.235503361661e-01 8.160684298801e-01 8.086719290077e-01 8.013613074086e-01 7.941424571181e-01 7.870177059079e-01 7.799914233061e-01 7.730701352632e-01 7.662546350714e-01 7.595498020041e-01 7.529591826949e-01 7.464864195001e-01 7.401381436797e-01 7.339174717573e-01 7.278278821076e-01 7.218757551939e-01 7.160637083599e-01 7.103983854096e-01 7.048836295632e-01 6.995232137420e-01 6.943211302152e-01 6.892842813296e-01 6.844157080225e-01 6.797212715289e-01 6.752085734993e-01 6.708770479990e-01 6.667344700008e-01 6.627826368062e-01 6.590278020440e-01 6.554758240141e-01 6.521315192901e-01 6.489974559015e-01 6.460767706037e-01 6.433746248766e-01 6.408937329411e-01 6.386377134607e-01 6.366119353077e-01 6.348200924726e-01 6.332640333914e-01 6.319451685394e-01 6.308650882006e-01 6.300276488452e-01 6.294344234416e-01 6.290848319638e-01 6.289854366577e-01 6.291347241730e-01 6.295306967988e-01 6.301776114555e-01 6.310710354218e-01 6.322124506011e-01 6.336010641563e-01 6.352356880498e-01 6.371192290083e-01 6.392463796985e-01 6.416161596698e-01 6.442254359777e-01 6.470696765218e-01 6.501489568636e-01 6.534614398973e-01 6.570010641846e-01 6.607692850430e-01 6.647602794026e-01 6.689678318613e-01 6.733918764092e-01 6.780234920151e-01 6.828624907447e-01 6.879042857963e-01 6.931436730506e-01 6.985804384695e-01 7.042060801829e-01 7.100165217240e-01 7.160065328724e-01 7.221700034174e-01 7.285084620139e-01 7.350131228113e-01 7.416829229796e-01 7.485125897262e-01 7.554946558761e-01 7.626253260857e-01 7.699007963819e-01 7.773158263743e-01 7.848712705038e-01 7.925606263986e-01 8.003799295854e-01 8.083228858361e-01 8.163840844690e-01 8.245631873879e-01 8.328539584454e-01 8.412565696882e-01 8.497678941719e-01 8.583794961955e-01 8.670898790985e-01 8.758940990427e-01 8.847882863435e-01 8.937741536635e-01 9.028448964115e-01 9.120003713068e-01 9.212338009693e-01 9.305428116381e-01 9.399240114642e-01 9.493767283983e-01 9.588977402597e-01 9.684836738702e-01 9.781328379560e-01 9.878431626448e-01 9.976097064577e-01 1.007430293396e+00 1.017302641353e+00 1.027226207810e+00 1.037199717479e+00 1.047218509139e+00 1.057279920549e+00 1.067383019133e+00 1.077522884471e+00 1.087701928185e+00 1.097915786384e+00 1.108165481827e+00 1.118445636153e+00 1.128753576740e+00 1.139089068476e+00 1.149451601367e+00 1.159839145075e+00 1.170249950263e+00 1.180681520927e+00 1.191131593115e+00 1.201598731044e+00 1.212083486902e+00 1.222583918622e+00 1.233096169184e+00 1.243620850214e+00 1.254155065197e+00 1.264697742531e+00 1.275249060556e+00 1.285806010389e+00 1.296366968150e+00 1.306931411885e+00 1.317496856476e+00 1.328064238256e+00 1.338630532549e+00 1.349195706864e+00 1.359757146382e+00 1.370314954237e+00 1.380865791886e+00 1.391410491626e+00 1.401947289650e+00 1.412474466949e+00 1.422991871926e+00 1.433497878305e+00 1.443991468910e+00 1.454470945499e+00 1.464935483969e+00 1.475383430890e+00 1.485814724434e+00 1.496228575082e+00 1.506622916237e+00 1.516996652659e+00 1.527350433455e+00 1.537681254157e+00 1.547987123350e+00 1.558270096106e+00 1.568527472093e+00 1.578759015221e+00 1.588962946765e+00 1.599138639356e+00 1.609284990387e+00 1.619399479567e+00 1.629483606523e+00 1.639537475357e+00 1.649556096818e+00 1.659540714443e+00 1.669490356697e+00 1.679404711474e+00 1.689280981874e+00 1.699119641058e+00 1.708919651611e+00 1.718678784148e+00 1.728399012798e+00 1.738075151713e+00 1.747710472543e+00 1.757301985621e+00 1.766848855711e+00 1.776350856915e+00 1.785805732407e+00 1.795215164917e+00 1.804574505662e+00 1.813887202349e+00 1.823148612062e+00 1.832359438003e+00 1.841520464954e+00 1.850626721644e+00 1.859681002404e+00 1.868680524109e+00 1.877624918422e+00 1.886513997084e+00 1.895345583579e+00 1.904120056440e+00 1.912835333849e+00 1.921491806810e+00 1.930087179107e+00 1.938622099189e+00 1.947095374675e+00 1.955505227965e+00 1.963851808476e+00 1.972134661822e+00 1.980350919630e+00 1.988501017536e+00 1.996585000352e+00 2.004599763030e+00 2.012547226704e+00 2.020424053576e+00 2.028231611454e+00 2.035966311707e+00 2.043630324241e+00 2.051220723134e+00 2.058737152426e+00 2.066180346767e+00 2.073546052475e+00 2.080837204929e+00 2.088050432845e+00 2.095186532612e+00 2.102244716913e+00 2.109221417777e+00 2.116120098559e+00 2.122935775247e+00 2.129670265227e+00 2.136323727652e+00 2.142890730273e+00 2.149374753608e+00 2.155773662607e+00 2.162088253765e+00 2.168314056590e+00 2.174453325576e+00 2.180504944459e+00 2.186466054464e+00 2.192339573221e+00 2.198120001094e+00 2.203811096954e+00 2.209410316603e+00 2.214914649257e+00 2.220326679149e+00 2.225643758452e+00 2.230867157317e+00 2.235992379126e+00 2.241022950512e+00 2.245956199978e+00 2.250789391680e+00 2.255526841398e+00 2.260161290114e+00 2.264697621501e+00 2.269133844884e+00 2.273466274284e+00 2.277698661149e+00 2.281824550010e+00 2.285851161894e+00 2.289769808143e+00 2.293583247043e+00 2.297293081898e+00 2.300893221720e+00 2.304389163335e+00 2.307773921921e+00 2.311054327951e+00 2.314222339611e+00 2.317279811968e+00 2.320231019710e+00 2.323065676537e+00 2.325794413199e+00 2.328405598215e+00 2.330907490290e+00 2.333293579228e+00 2.335564715726e+00 2.337725597945e+00 2.339764845780e+00 2.341693375131e+00 2.343501400042e+00 2.345194018391e+00 2.346770689544e+00 2.348223649504e+00 2.349565687319e+00 2.350780999769e+00 2.351882382441e+00 2.352860339720e+00 2.353717369374e+00 2.354457564945e+00 2.355068678804e+00 2.355566491493e+00 2.355932806640e+00 2.356183399466e+00 2.356306664207e+00 2.356305252898e+00 2.356184972561e+00 2.355930999922e+00 2.355562599235e+00 2.355059334123e+00 2.354436927743e+00 2.353687551192e+00 2.352806984926e+00 2.351808642970e+00 2.350672783517e+00 2.349422309608e+00 2.348032724264e+00 2.346523178395e+00 2.344884379749e+00 2.343114184577e+00 2.341223900219e+00 2.339192900410e+00 2.337046859884e+00 2.334762133684e+00 2.332353527791e+00 2.329816746833e+00 2.327146495400e+00 2.324358616682e+00 2.321427670041e+00 2.318382399227e+00 2.315197233194e+00 2.311889092074e+00 2.308454901981e+00 2.304883592302e+00 2.301197426381e+00 2.297368231424e+00 2.293425202122e+00 2.289344793274e+00 2.285142923304e+00 2.280814743297e+00 2.276352340163e+00 2.271778123730e+00 2.267060773682e+00 2.262234530059e+00 2.257270533754e+00 2.252189843594e+00 2.246988113497e+00 2.241651739915e+00 2.236209105949e+00 2.230625974873e+00 2.224939591656e+00 2.219119751979e+00 2.213186380526e+00 2.207136006504e+00 2.200957315164e+00 2.194676844268e+00 2.188263508298e+00 2.181750586112e+00 2.175111365184e+00 2.168365567914e+00 2.161510366784e+00 2.154533438470e+00 2.147463003034e+00 2.140266327739e+00 2.132979649666e+00 2.125575486741e+00 2.118071745935e+00 2.110467973138e+00 2.102752486308e+00 2.094953938336e+00 2.087038483057e+00 2.079045579139e+00 2.070943748922e+00 2.062756485003e+00 2.054479611447e+00 2.046104485301e+00 2.037658675126e+00 2.029110076161e+00 2.020495600051e+00 2.011787886059e+00 2.003008967644e+00 1.994155555521e+00 1.985218843543e+00 1.976227351836e+00 1.967150570209e+00 1.958022811284e+00 1.948821620232e+00 1.939565131296e+00 1.930252996150e+00 1.920878751160e+00 1.911464671961e+00 1.901990002603e+00 1.892482122899e+00 1.882922720373e+00 1.873329674411e+00 1.863702614456e+00 1.854038519649e+00 1.844353927868e+00 1.834634695179e+00 1.824905042998e+00 1.815150271293e+00 1.805386727722e+00 1.795613218542e+00 1.785831608880e+00 1.776054323238e+00 1.766274080026e+00 1.756507760235e+00 1.746745901035e+00 1.737005517482e+00 1.727284067799e+00 1.717585345251e+00 1.707920198496e+00 1.698284276075e+00 1.688692846524e+00 1.679139666195e+00 1.669638748778e+00 1.660188863953e+00 1.650796347739e+00 1.641470449477e+00 1.632207642493e+00 1.623023615824e+00 1.613911947839e+00 1.604888939994e+00 1.595950699947e+00 1.587105636510e+00 1.578362472308e+00 1.569717148849e+00 1.561187178822e+00 1.552764734909e+00 1.544463655197e+00 1.536285849560e+00 1.528232163680e+00 1.520319803373e+00 1.512535367142e+00 1.504903496836e+00 1.497412432266e+00 1.490072110627e+00 1.482895387009e+00 1.475868985384e+00 1.469019473831e+00 1.462326119264e+00 1.455814471586e+00 1.449476682910e+00 1.443312887860e+00 1.437344451593e+00 1.431545295943e+00 1.425954825813e+00 1.420538963145e+00 1.415327130124e+00 1.410313267276e+00 1.405486518980e+00 1.400880804448e+00 1.396452968503e+00 1.392251134240e+00 1.388238179334e+00 1.384436273867e+00 1.380846527362e+00 1.377444319064e+00 1.374273500453e+00 1.371281193490e+00 1.368516931138e+00 1.365940481001e+00 1.363569597851e+00 1.361411853560e+00 1.359430446372e+00 1.357672692187e+00 1.356083653499e+00 1.354706795735e+00 1.353510435626e+00 1.352494739505e+00 1.351677303032e+00 1.351016218110e+00 1.350555825991e+00 1.350242933025e+00 1.350110868370e+00 1.350137168665e+00 1.350313473274e+00 1.350658839155e+00 1.351127939328e+00 1.351763669075e+00 1.352515091593e+00 1.353410611797e+00 1.354429273992e+00 1.355560961522e+00 1.356821229119e+00 1.358170945199e+00 1.359643998531e+00 1.361195770148e+00 1.362850670763e+00 1.364586249642e+00 1.366395694009e+00 1.368289749255e+00 1.370234500631e+00 1.372259753384e+00 1.374321462334e+00 1.376445939855e+00 1.378610431196e+00 1.380808706509e+00 1.383050589684e+00 1.385304918517e+00 1.387599251863e+00 1.389894485077e+00 1.392212133955e+00 1.394534042907e+00 1.396852256154e+00 1.399179962776e+00 1.401484799576e+00 1.403795188703e+00 1.406075656532e+00 1.408344921525e+00 1.410589181720e+00 1.412799713189e+00 1.414990888267e+00 1.417134287771e+00 1.419253187416e+00 1.421320418604e+00 1.423349596945e+00 1.425332325845e+00 1.427260819857e+00 1.429146900774e+00 1.430966649144e+00 1.432741238351e+00 1.434447760444e+00 1.436101873738e+00 1.437687900750e+00 1.439210267023e+00 1.440670853914e+00 1.442055504385e+00 1.443383704314e+00 1.444627852259e+00 1.445812072108e+00 1.446915376878e+00 1.447946027661e+00 1.448908480412e+00 1.449779051513e+00 1.450591533990e+00 1.451306200673e+00 1.451955043525e+00 1.452517176125e+00 1.452989910269e+00 1.453397616293e+00 1.453695313159e+00 1.453932495730e+00 1.454061188626e+00 1.454110532086e+00 1.454073932117e+00 1.453925998908e+00 1.453713602379e+00 1.453371560024e+00 1.452958968463e+00 1.452431967556e+00 1.451798420309e+00 1.451080396819e+00 1.450222517685e+00 1.449288933414e+00 1.448212379579e+00 1.447035639744e+00 1.445742586754e+00 1.444304251564e+00 1.442772717114e+00 1.441075330092e+00 1.439273058442e+00 1.437317562199e+00 1.435217871175e+00 1.432990553828e+00 1.430584525092e+00 1.428053587085e+00 1.425339574207e+00 1.422474418132e+00 1.419444389837e+00 1.416226051661e+00 1.412853451634e+00 1.409276586769e+00 1.405530584075e+00 1.401589821114e+00 1.397448334248e+00 1.393124215748e+00 1.388579172731e+00 1.383843703120e+00 1.378894456979e+00 1.373728536986e+00 1.368359287836e+00 1.362758112218e+00 1.356949219298e+00 1.350916582039e+00 1.344655562935e+00 1.338183868933e+00 1.331475751994e+00 1.324554711316e+00 1.317411042610e+00 1.310039051290e+00 1.302466141936e+00 1.294661253052e+00 1.286657532054e+00 1.278448138736e+00 1.270029510580e+00 1.261433837333e+00 1.252635712028e+00 1.243672386852e+00 1.234537918290e+00 1.225240922505e+00 1.215808604468e+00 1.206233018044e+00 1.196545805507e+00 1.186751237732e+00 1.176868104196e+00 1.166914575925e+00 1.156908597643e+00 1.146867514466e+00 1.136814640164e+00 1.126770125471e+00 1.116752000521e+00 1.106797035534e+00 1.096910563142e+00 1.087135159726e+00 1.077488979641e+00 1.067992792048e+00 1.058691816134e+00 1.049590005236e+00 1.040738938605e+00 1.032148769122e+00 1.023854083818e+00 1.015890280131e+00 1.008267607232e+00 1.001033162493e+00 9.941965305200e-01 9.877933647362e-01 9.818449570370e-01 9.763692082300e-01 9.713977051312e-01 9.669388409708e-01 9.630190751555e-01 9.596478593279e-01 9.568420304803e-01 9.546141976298e-01 9.529657548534e-01 9.519160828417e-01 9.514529631646e-01 9.515936517638e-01 9.523273905683e-01 9.536535262233e-01 9.555765348279e-01 9.580692893678e-01 9.611461015741e-01 9.647801381097e-01 9.689666730592e-01 9.736947735030e-01 9.789380811525e-01 9.847012307793e-01 9.909451028585e-01 9.976752692972e-01 1.004857969372e+00 1.012482740965e+00 1.020537478337e+00 1.028986453507e+00 1.037837814557e+00 1.047046018028e+00 1.056614633396e+00 1.066514141162e+00 1.076725111360e+00 1.087241846007e+00 1.098023653878e+00 1.109079170966e+00 1.120361370999e+00 1.131869044098e+00 1.143577131287e+00 1.155455919022e+00 1.167501912920e+00 1.179668054049e+00 1.191955627384e+00 1.204319427603e+00 1.216747443400e+00 1.229207010913e+00 1.241667253552e+00 1.254111757345e+00 1.266490606461e+00 1.278796977522e+00 1.290975808361e+00 1.303010767968e+00 1.314864908340e+00 1.326496856320e+00 1.337890577161e+00 1.348987924844e+00 1.359780267110e+00 1.370213176017e+00 1.380265979511e+00 1.389909038182e+00 1.399095081991e+00 1.407819116367e+00 1.416030516161e+00 1.423717716294e+00 1.430853445627e+00 1.437412293874e+00 1.443382878390e+00 1.448737644300e+00 1.453478501650e+00 1.457580276232e+00 1.461045370472e+00 1.463864051517e+00 1.466035104295e+00 1.467564312638e+00 1.468447400298e+00 1.468699328564e+00 1.468322212341e+00 1.467327424397e+00 1.465729992120e+00 1.463538184977e+00 1.460770983210e+00 1.457437520517e+00 1.453554925577e+00 1.449137164769e+00 1.444189437060e+00 1.438735546489e+00 1.432771686634e+00 1.426311983794e+00 1.419362318430e+00 1.411918215011e+00 1.403991103373e+00 1.395565178952e+00 1.386653145528e+00 1.377234961865e+00 1.367315068302e+00 1.356887652623e+00 1.345936038907e+00 1.334481411186e+00 1.322494934951e+00 1.310008034116e+00 1.297016293247e+00 1.283536163141e+00 1.269610130150e+00 1.255245562424e+00 1.240521826046e+00 1.225462846608e+00 1.210161873081e+00 1.194694783856e+00 1.179143137972e+00 1.163639936746e+00 1.148267103173e+00 1.133185068970e+00 1.118501583437e+00 1.104365895674e+00 1.090911365797e+00 1.078262802617e+00 1.066559274169e+00 1.055882837121e+00 1.046351631156e+00 1.037999659911e+00 1.030882944880e+00 1.024994704058e+00 1.020297752022e+00 1.016743440333e+00 1.014205299759e+00 1.012583955994e+00 1.011689284689e+00 1.011373881678e+00 1.011428377708e+00 1.011655255515e+00 1.011873010677e+00 1.011863233997e+00 1.011485828784e+00 1.010557735959e+00 1.008980669808e+00 1.006649513601e+00 1.003512119268e+00 9.995743916127e-01 9.948410940214e-01 9.894193718264e-01 9.833999927602e-01 9.769603399067e-01 9.702821180105e-01 9.635869096489e-01 9.571213821714e-01 9.511119148732e-01 9.458172481812e-01 9.414334316367e-01 9.381557642060e-01 9.361063959089e-01 9.353612573095e-01 9.359212307305e-01 9.377147828529e-01 9.406163369106e-01 9.444149244496e-01 9.488819946764e-01 9.537179375415e-01 9.586490201820e-01 9.633668625165e-01 9.676076308853e-01 9.711482852659e-01 9.737927047676e-01 9.754573024498e-01 9.760787376844e-01 9.757213652104e-01 9.744891493649e-01 9.725702138775e-01 9.702175772577e-01 9.676949142048e-01 9.653061999838e-01 9.633046096140e-01 9.619367302644e-01 9.613346514266e-01 9.615612651002e-01 9.625660643527e-01 9.641816929953e-01 9.661697975528e-01 9.682004698277e-01 9.699442859596e-01 9.710502534700e-01 9.712569894390e-01 9.703746057239e-01 9.683579138501e-01 9.653186488770e-01 9.615117503522e-01 9.573903984581e-01 9.535021928283e-01 9.505281258210e-01 9.491674696172e-01 9.501120242267e-01 9.539624381591e-01 9.611521908393e-01 9.719262755593e-01 9.862430495820e-01 1.003813474676e+00 1.024024874027e+00 1.040656336749e+00 1.056896592797e+00 1.073239031635e+00 1.090203082739e+00 1.076202538662e+00 1.008927164570e+00 9.164708933327e-01 8.477309215415e-01 8.469176239364e-01 9.116603313819e-01 9.961099567349e-01 1.054099305658e+00 1.063079737624e+00 1.027875355333e+00 9.774154406103e-01 9.525518511575e-01 9.785914658266e-01 1.042319801101e+00 1.104598253236e+00 1.129549572641e+00 1.101377210315e+00 1.029546334892e+00 9.487066570032e-01 9.078548146939e-01 9.371819006260e-01 1.018046260201e+00 1.102491689028e+00 1.150332905670e+00 1.144747505321e+00 1.094097279676e+00 1.028382785833e+00 9.873126343752e-01 9.951293749773e-01 1.039847389234e+00 1.085142237498e+00 1.098621742825e+00 1.068794043024e+00 1.009687463697e+00 9.571787180675e-01 9.506751076649e-01 1.000390208287e+00 1.075926112159e+00 1.132373374404e+00 1.137203593963e+00 1.080986639624e+00 9.807656089906e-01 8.805864520208e-01 8.387266116370e-01 8.829512607535e-01 9.782365584932e-01 1.064621680196e+00 1.098986350833e+00 1.065408027870e+00 9.750045080060e-01 8.654749997878e-01 7.946212266391e-01 8.061779489856e-01 8.837466166552e-01 9.699795501536e-01 1.016599372782e+00 1.001715820346e+00 9.296737532165e-01 8.294389032140e-01 7.501072296052e-01 7.377579188397e-01 7.924736360363e-01 8.688240567145e-01 9.204704181503e-01 9.233778634323e-01 8.776130306664e-01 8.048203727304e-01 7.428955962028e-01 7.281933186206e-01 7.659449984978e-01 8.258289973474e-01 8.707929097830e-01 8.781946410985e-01 8.442699148832e-01 7.829109649849e-01 7.220337498403e-01 6.933505471658e-01 7.118205120180e-01 7.635241126271e-01 8.203993793477e-01 8.599278548999e-01 8.720604264957e-01 8.581906823605e-01 8.280668799492e-01 7.957271493019e-01 7.746600337877e-01 7.728036902439e-01 7.897868493253e-01 8.183711299615e-01 8.483527215732e-01 8.702079045474e-01 8.773787079614e-01 8.680956921949e-01 8.469399978330e-01 8.252540006698e-01 8.182115644905e-01 8.368820578229e-01 8.796927184342e-01 9.317822195243e-01 9.730038785578e-01 9.867353462562e-01 9.655199179964e-01 9.140571799027e-01 8.502130215243e-01 8.020366226905e-01 7.952096026225e-01 8.339668974119e-01 8.972870866336e-01 9.561930657492e-01 9.896274365322e-01 9.898842230911e-01 9.623664493285e-01 9.224101026341e-01 8.890422725228e-01 8.754925568712e-01 8.817249330035e-01 8.961687712828e-01 9.051833227242e-01 9.017498213759e-01 8.887765533568e-01 8.773508810572e-01 8.803996551406e-01 9.043234276451e-01 9.443148291008e-01 9.873354556631e-01 1.019036887577e+00 1.028971730606e+00 1.012882620279e+00 9.730909465482e-01 9.185271497876e-01 8.645480901630e-01 8.310752062181e-01 8.358085449420e-01 8.832081818680e-01 9.599321792777e-01 1.041979197555e+00 1.104783422912e+00 1.129324839460e+00 1.105436047945e+00 1.034420233034e+00 9.318359156229e-01 8.299671633915e-01 7.732178792402e-01 7.919204182018e-01 8.711676251121e-01 9.661574378395e-01 1.037319398037e+00 1.063493823535e+00 1.042054106112e+00 9.863509837605e-01 9.214035144424e-01 8.745365675327e-01 8.605769939167e-01 8.726509929657e-01 8.909889004188e-01 9.004551113206e-01 9.005953140010e-01 9.046098997645e-01 9.281827113642e-01 9.741176599509e-01 1.026302487380e+00 1.058601168897e+00 1.048609322936e+00 9.877698296164e-01 8.885300529016e-01 7.900774896575e-01 7.527199724696e-01 8.121312726453e-01 9.346306021889e-01 1.055411235044e+00 1.124262677990e+00 1.115005854360e+00 1.024771693958e+00 8.754535144248e-01 7.200302718971e-01 6.442242314614e-01 7.021852277871e-01 8.363757921188e-01 9.588714502071e-01 1.017406542836e+00 9.930373996937e-01 8.935856281665e-01 7.542917833906e-01 6.427629463653e-01 6.367621160787e-01 7.364364259932e-01 8.642593334483e-01 9.550110114555e-01 9.782514973497e-01 9.321305425160e-01 8.408357768905e-01 7.544662609472e-01 7.443797169214e-01
 2.968515563873e+00 2.969306613632e+00 2.970033604951e+00 2.970246552393e+00 2.969898693412e+00 2.969232466078e+00 2.968581646134e+00 2.968291698965e+00 2.968588934419e+00 2.969326781682e+00 2.969973921014e+00 2.970012610090e+00 2.969377199708e+00 2.968470094569e+00 2.967798270307e+00 2.967651422763e+00 2.968023623222e+00 2.968650640469e+00 2.969097816723e+00 2.968981931311e+00 2.968257785952e+00 2.967278346794e+00 2.966539525276e+00 2.966362452735e+00 2.966731107978e+00 2.967319739444e+00 2.967636370175e+00 2.967305297879e+00 2.966350343713e+00 2.965235336088e+00 2.964520939542e+00 2.964452152212e+00 2.964834458795e+00 2.965238485537e+00 2.965274718984e+00 2.964760709206e+00 2.963791026218e+00 2.962715628501e+00 2.961968581173e+00 2.961792892369e+00 2.962083432574e+00 2.962438776267e+00 2.962390142602e+00 2.961672399223e+00 2.960425859223e+00 2.959155642096e+00 2.958411973009e+00 2.958376227964e+00 2.958723729140e+00 2.958879183504e+00 2.958435908853e+00 2.957393025425e+00 2.956100159918e+00 2.955008435712e+00 2.954409635433e+00 2.954289693944e+00 2.954369527336e+00 2.954287045740e+00 2.953772830977e+00 2.952761835566e+00 2.951433759935e+00 2.950161468916e+00 2.949347324794e+00 2.949144375646e+00 2.949294464441e+00 2.949250909518e+00 2.948545663190e+00 2.947125047925e+00 2.945417746432e+00 2.944061736945e+00 2.943463381297e+00 2.943491290862e+00 2.943566886673e+00 2.943092609383e+00 2.941869928399e+00 2.940204277716e+00 2.938648337001e+00 2.937616842879e+00 2.937145784069e+00 2.936923420342e+00 2.936536500917e+00 2.935725302305e+00 2.934493254846e+00 2.933038746738e+00 2.931616615382e+00 2.930440860692e+00 2.929618723508e+00 2.929100888160e+00 2.928664152085e+00 2.927987631946e+00 2.926825049057e+00 2.925177389274e+00 2.923357283371e+00 2.921839714476e+00 2.920960678547e+00 2.920642790145e+00 2.920388449032e+00 2.919595302399e+00 2.917974471987e+00 2.915786868760e+00 2.913685511497e+00 2.912294799399e+00 2.911764526452e+00 2.911635507069e+00 2.911146415749e+00 2.909766410489e+00 2.907558423922e+00 2.905133200817e+00 2.903237671975e+00 2.902241314249e+00 2.901895261912e+00 2.901506411443e+00 2.900419828066e+00 2.898462832627e+00 2.896026082298e+00 2.893790035633e+00 2.892260068173e+00 2.891444996257e+00 2.890884077640e+00 2.889966255815e+00 2.888349702662e+00 2.886150718552e+00 2.883834908409e+00 2.881890619951e+00 2.880526632493e+00 2.879560556653e+00 2.878571907960e+00 2.877185868403e+00 2.875299780055e+00 2.873110531455e+00 2.870962941282e+00 2.869131660267e+00 2.867663502527e+00 2.866375593285e+00 2.864989378796e+00 2.863299706379e+00 2.861288586632e+00 2.859108735513e+00 2.856985249913e+00 2.855076100104e+00 2.853391292220e+00 2.851796622660e+00 2.850110516981e+00 2.848214279510e+00 2.846108804724e+00 2.843900210294e+00 2.841730061762e+00 2.839686772609e+00 2.837769601165e+00 2.835898659435e+00 2.833977799808e+00 2.831946100366e+00 2.829794003305e+00 2.827562847394e+00 2.825311732146e+00 2.823094013081e+00 2.820927281134e+00 2.818808112562e+00 2.816703566580e+00 2.814569332809e+00 2.812359905688e+00 2.810059585730e+00 2.807686919700e+00 2.805283672339e+00 2.802904484788e+00 2.800585264231e+00 2.798317896579e+00 2.796052638350e+00 2.793737959318e+00 2.791331043520e+00 2.788830710297e+00 2.786275892300e+00 2.783730070268e+00 2.781239415374e+00 2.778809618619e+00 2.776404287091e+00 2.773958553096e+00 2.771411194266e+00 2.768750210954e+00 2.766026791312e+00 2.763313209776e+00 2.760664664330e+00 2.758085678579e+00 2.755514877879e+00 2.752862833584e+00 2.750082651132e+00 2.747196297638e+00 2.744281259420e+00 2.741413904599e+00 2.738625218478e+00 2.735870628150e+00 2.733060047757e+00 2.730128244610e+00 2.727079044318e+00 2.723976943580e+00 2.720905314032e+00 2.717913326010e+00 2.714968758103e+00 2.711985476576e+00 2.708893070532e+00 2.705676881986e+00 2.702396026223e+00 2.699144091526e+00 2.695977448841e+00 2.692868445508e+00 2.689726325816e+00 2.686473313838e+00 2.683097538441e+00 2.679675027737e+00 2.676306269977e+00 2.673039760854e+00 2.669828002846e+00 2.666568433901e+00 2.663188361626e+00 2.659712004667e+00 2.656235073628e+00 2.652851189331e+00 2.649564246844e+00 2.646287424550e+00 2.642918718093e+00 2.639429923333e+00 2.635885748313e+00 2.632387395488e+00 2.628974932526e+00 2.625595287890e+00 2.622142259436e+00 2.618558518049e+00 2.614880811507e+00 2.611197075639e+00 2.607568024670e+00 2.603964395260e+00 2.600302381457e+00 2.596515722418e+00 2.592631411582e+00 2.588726802199e+00 2.584861721459e+00 2.581026640132e+00 2.577150941164e+00 2.573181648901e+00 2.569131409444e+00 2.565073794086e+00 2.561062478665e+00 2.557090175937e+00 2.553097327516e+00 2.549033054627e+00 2.544903837073e+00 2.540769798259e+00 2.536675273494e+00 2.532607200620e+00 2.528509328556e+00 2.524342920609e+00 2.520112389425e+00 2.515864488417e+00 2.511631893687e+00 2.507398835382e+00 2.503114778201e+00 2.498757882187e+00 2.494344771513e+00 2.489915234567e+00 2.485494358664e+00 2.481060485453e+00 2.476573359973e+00 2.472024730366e+00 2.467447248773e+00 2.462873930590e+00 2.458311636291e+00 2.453737666498e+00 2.449115782264e+00 2.444443898872e+00 2.439756805514e+00 2.435076271777e+00 2.430391036327e+00 2.425674754721e+00 2.420904814268e+00 2.416089600133e+00 2.411255230196e+00 2.406413073550e+00 2.401542531406e+00 2.396625655542e+00 2.391667756680e+00 2.386684509676e+00 2.381691329819e+00 2.376683230622e+00 2.371641236901e+00 2.366559200803e+00 2.361456330069e+00 2.356345032456e+00 2.351221340157e+00 2.346068665072e+00 2.340873180484e+00 2.335639088384e+00 2.330387957559e+00 2.325120590992e+00 2.319826279072e+00 2.314492377035e+00 2.309120123535e+00 2.303717261144e+00 2.298296528642e+00 2.292857122554e+00 2.287386280671e+00 2.281884524382e+00 2.276358232802e+00 2.270807735841e+00 2.265234256594e+00 2.259632409494e+00 2.253998255943e+00 2.248335642215e+00 2.242652207777e+00 2.236941376408e+00 2.231196200758e+00 2.225418678565e+00 2.219614682951e+00 2.213788113796e+00 2.207939431807e+00 2.202060374795e+00 2.196150913083e+00 2.190214545478e+00 2.184257226961e+00 2.178275087216e+00 2.172262942533e+00 2.166218246335e+00 2.160143033967e+00 2.154044082583e+00 2.147919986100e+00 2.141765360497e+00 2.135578814665e+00 2.129362678390e+00 2.123120648312e+00 2.116855365572e+00 2.110563958667e+00 2.104242794165e+00 2.097891748299e+00 2.091514657306e+00 2.085110788508e+00 2.078677987172e+00 2.072219044169e+00 2.065732878233e+00 2.059216068800e+00 2.052673006579e+00 2.046101295669e+00 2.039501033946e+00 2.032879079729e+00 2.026228299817e+00 2.019546948600e+00 2.012837043086e+00 2.006098968087e+00 1.999334606822e+00 1.992543484132e+00 1.985724947449e+00 1.978873741503e+00 1.971996514393e+00 1.965094216913e+00 1.958163735030e+00 1.951206065881e+00 1.944218880813e+00 1.937204715555e+00 1.930166048690e+00 1.923098667890e+00 1.916003097135e+00 1.908881115376e+00 1.901730948917e+00 1.894552205500e+00 1.887348292036e+00 1.880117707350e+00 1.872858283950e+00 1.865573425618e+00 1.858259828401e+00 1.850917673378e+00 1.843550242151e+00 1.836157314623e+00 1.828736325665e+00 1.821288211617e+00 1.813813323875e+00 1.806310328594e+00 1.798781606473e+00 1.791227977781e+00 1.783646811873e+00 1.776040877651e+00 1.768407690716e+00 1.760746991588e+00 1.753061838600e+00 1.745349536524e+00 1.737611150858e+00 1.729848429811e+00 1.722060058177e+00 1.714245266660e+00 1.706406768767e+00 1.698540123278e+00 1.690648685531e+00 1.682732696867e+00 1.674791608596e+00 1.666825532471e+00 1.658835779026e+00 1.650820540100e+00 1.642780857960e+00 1.634716751231e+00 1.626628439239e+00 1.618516318522e+00 1.610379287464e+00 1.602219132211e+00 1.594036293012e+00 1.585829640233e+00 1.577599349886e+00 1.569345841498e+00 1.561070071368e+00 1.552769730787e+00 1.544448732949e+00 1.536104939741e+00 1.527739804594e+00 1.519352211100e+00 1.510942601353e+00 1.502512096711e+00 1.494061081650e+00 1.485587604552e+00 1.477094515791e+00 1.468582023977e+00 1.460047722839e+00 1.451493713125e+00 1.442920941846e+00 1.434327975437e+00 1.425717084308e+00 1.417087452204e+00 1.408438963939e+00 1.399772426014e+00 1.391087511167e+00 1.382386124376e+00 1.373668513216e+00 1.364932432310e+00 1.356178934226e+00 1.347412270238e+00 1.338628325128e+00 1.329829262822e+00 1.321016438709e+00 1.312189303780e+00 1.303348419388e+00 1.294493867886e+00 1.285625734205e+00 1.276744307884e+00 1.267853448319e+00 1.258950044088e+00 1.250037051601e+00 1.241113643024e+00 1.232178762234e+00 1.223235982044e+00 1.214283859114e+00 1.205322922260e+00 1.196357435865e+00 1.187384644413e+00 1.178405112449e+00 1.169420536435e+00 1.160431602101e+00 1.151437768457e+00 1.142443516390e+00 1.133447861032e+00 1.124450170520e+00 1.115451702472e+00 1.106452182704e+00 1.097455106208e+00 1.088461819197e+00 1.079471578482e+00 1.070487917730e+00 1.061507156711e+00 1.052532211441e+00 1.043565911766e+00 1.034608892195e+00 1.025662315416e+00 1.016727753574e+00 1.007803893326e+00 9.988938782067e-01 9.899999108156e-01 9.811203028102e-01 9.722607590233e-01 9.634212008028e-01 9.546014877529e-01 9.458058115966e-01 9.370330203251e-01 9.282853998964e-01 9.195681637205e-01 9.108809799650e-01 9.022245859375e-01 8.936034863175e-01 8.850159302251e-01 8.764671590305e-01 8.679598064223e-01 8.594954759348e-01 8.510768754469e-01 8.427046091151e-01 8.343819469524e-01 8.261127936104e-01 8.178987793137e-01 8.097447321289e-01 8.016512196549e-01 7.936240652769e-01 7.856617440057e-01 7.777713131592e-01 7.699543748501e-01 7.622158333722e-01 7.545583025965e-01 7.469840702493e-01 7.394999698095e-01 7.321084953831e-01 7.248131036205e-01 7.176193419092e-01 7.105296741841e-01 7.035495278470e-01 6.966821051269e-01 6.899337162825e-01 6.833105665499e-01 6.768155385945e-01 6.704538275332e-01 6.642294809574e-01 6.581472145828e-01 6.522150176882e-01 6.464381861438e-01 6.408182421504e-01 6.353646490108e-01 6.300805264836e-01 6.249724869013e-01 6.200469725877e-01 6.153075080831e-01 6.107588955587e-01 6.064093063095e-01 6.022615582695e-01 5.983243229062e-01 5.946021953431e-01 5.910980282603e-01 5.878177848447e-01 5.847653573620e-01 5.819469773886e-01 5.793681744196e-01 5.770330271016e-01 5.749450309248e-01 5.731049251204e-01 5.715195550095e-01 5.701911052916e-01 5.691214420299e-01 5.683139459218e-01 5.677721949229e-01 5.674968243386e-01 5.674886956580e-01 5.677473861970e-01 5.682743059257e-01 5.690688324310e-01 5.701306417317e-01 5.714628380147e-01 5.730617110794e-01 5.749247066924e-01 5.770524387607e-01 5.794377747796e-01 5.820806092431e-01 5.849788118948e-01 5.881288532690e-01 5.915301169026e-01 5.951762978497e-01 5.990621523515e-01 6.031858411406e-01 6.075385579920e-01 6.121191136893e-01 6.169226664526e-01 6.219433995402e-01 6.271796802055e-01 6.326240971878e-01 6.382690912642e-01 6.441142204585e-01 6.501480423851e-01 6.563698651284e-01 6.627735195313e-01 6.693549496079e-01 6.761101113027e-01 6.830311300156e-01 6.901128467328e-01 6.973497470913e-01 7.047361791254e-01 7.122728509780e-01 7.199495257137e-01 7.277668679428e-01 7.357177329808e-01 7.437942028085e-01 7.519942144573e-01 7.603128972821e-01 7.687461653278e-01 7.772934167659e-01 7.859502603457e-01 7.947111221352e-01 8.035699677086e-01 8.125223650462e-01 8.215687817058e-01 8.307027175824e-01 8.399247611979e-01 8.492316753450e-01 8.586154882017e-01 8.680758695913e-01 8.776072432711e-01 8.872074901497e-01 8.968771431783e-01 9.066116017753e-01 9.164088452816e-01 9.262633868155e-01 9.361738397473e-01 9.461378171232e-01 9.561533548828e-01 9.662186155351e-01 9.763298176151e-01 9.864876172737e-01 9.966878147319e-01 1.006927608803e+00 1.017204802508e+00 1.027516328812e+00 1.037864312968e+00 1.048245123318e+00 1.058657085665e+00 1.069096374669e+00 1.079561530872e+00 1.090050518207e+00 1.100562954527e+00 1.111098773500e+00 1.121654741252e+00 1.132229132138e+00 1.142817884407e+00 1.153422197111e+00 1.164041006288e+00 1.174672663277e+00 1.185315754246e+00 1.195967771912e+00 1.206627241427e+00 1.217293160981e+00 1.227965374798e+00 1.238642906994e+00 1.249321578999e+00 1.260002781775e+00 1.270683705161e+00 1.281363321562e+00 1.292041924622e+00 1.302716731099e+00 1.313386482933e+00 1.324050835660e+00 1.334708389192e+00 1.345357820058e+00 1.355998246564e+00 1.366629714203e+00 1.377249212534e+00 1.387856205471e+00 1.398449112458e+00 1.409028399376e+00 1.419591815501e+00 1.430139202401e+00 1.440668669030e+00 1.451180387002e+00 1.461671480870e+00 1.472142892074e+00 1.482592286435e+00 1.493018428279e+00 1.503421432354e+00 1.513800538637e+00 1.524153860097e+00 1.534480740758e+00 1.544780780707e+00 1.555052175481e+00 1.565293924701e+00 1.575505536228e+00 1.585687855804e+00 1.595836552818e+00 1.605953423621e+00 1.616035844486e+00 1.626084637335e+00 1.636095918875e+00 1.646071823930e+00 1.656012016513e+00 1.665912683755e+00 1.675773797012e+00 1.685595544155e+00 1.695377427853e+00 1.705115654167e+00 1.714812699650e+00 1.724465740320e+00 1.734074711221e+00 1.743638308363e+00 1.753156100877e+00 1.762626836364e+00 1.772049841574e+00 1.781424845850e+00 1.790750587854e+00 1.800025301521e+00 1.809250217417e+00 1.818421026352e+00 1.827541395947e+00 1.836607450125e+00 1.845618643270e+00 1.854576360649e+00 1.863474915634e+00 1.872319281597e+00 1.881104712134e+00 1.889831322292e+00 1.898499584156e+00 1.907106524882e+00 1.915654074829e+00 1.924137864540e+00 1.932559699294e+00 1.940917668491e+00 1.949212087761e+00 1.957440911636e+00 1.965605085621e+00 1.973702009166e+00 1.981731104207e+00 1.989691938528e+00 1.997584000471e+00 2.005405890334e+00 2.013157498507e+00 2.020837309167e+00 2.028444517602e+00 2.035979261200e+00 2.043438993790e+00 2.050825285670e+00 2.058135545333e+00 2.065369202658e+00 2.072526718586e+00 2.079604825400e+00 2.086605719839e+00 2.093526258949e+00 2.100367672210e+00 2.107128902825e+00 2.113806062321e+00 2.120403153455e+00 2.126914278312e+00 2.133344126728e+00 2.139687907453e+00 2.145945569197e+00 2.152117549983e+00 2.158202152058e+00 2.164200129487e+00 2.170108250341e+00 2.175926987094e+00 2.181657123779e+00 2.187294281672e+00 2.192842162416e+00 2.198296074264e+00 2.203658124296e+00 2.208926775528e+00 2.214098603308e+00 2.219177282635e+00 2.224158268216e+00 2.229045171962e+00 2.233831422919e+00 2.238522617610e+00 2.243114390763e+00 2.247604972425e+00 2.251998152496e+00 2.256287539663e+00 2.260477793395e+00 2.264565472013e+00 2.268548844726e+00 2.272431431407e+00 2.276206274035e+00 2.279880178436e+00 2.283445524090e+00 2.286904942547e+00 2.290259081674e+00 2.293503012010e+00 2.296642196413e+00 2.299668728034e+00 2.302590259920e+00 2.305399035146e+00 2.308096384087e+00 2.310686532746e+00 2.313159313885e+00 2.315525815622e+00 2.317775253198e+00 2.319913143906e+00 2.321935909762e+00 2.323842158348e+00 2.325639769543e+00 2.327313296621e+00 2.328877003580e+00 2.330319589877e+00 2.331646946350e+00 2.332858746374e+00 2.333944895027e+00 2.334921671968e+00 2.335770509660e+00 2.336506623631e+00 2.337118843506e+00 2.337610853954e+00 2.337985391991e+00 2.338231249275e+00 2.338364847146e+00 2.338366674080e+00 2.338253420237e+00 2.338012970185e+00 2.337648161955e+00 2.337165556923e+00 2.336549753445e+00 2.335820839363e+00 2.334956401696e+00 2.333974445720e+00 2.332866387802e+00 2.331628767583e+00 2.330273002164e+00 2.328782316266e+00 2.327176322108e+00 2.325434222730e+00 2.323571781222e+00 2.321582707601e+00 2.319463067616e+00 2.317225431313e+00 2.314847680964e+00 2.312357101121e+00 2.309729166923e+00 2.306979837109e+00 2.304103813444e+00 2.301095650352e+00 2.297972812007e+00 2.294708026803e+00 2.291332164169e+00 2.287817745602e+00 2.284183778969e+00 2.280425140886e+00 2.276533401601e+00 2.272528119438e+00 2.268383151770e+00 2.264127240352e+00 2.259736749213e+00 2.255227502449e+00 2.250595600835e+00 2.245833197529e+00 2.240960911364e+00 2.235950217192e+00 2.230833245346e+00 2.225583772631e+00 2.220220200723e+00 2.214739311254e+00 2.209128531461e+00 2.203415296185e+00 2.197566869670e+00 2.191618807335e+00 2.185541946803e+00 2.179355813598e+00 2.173058883676e+00 2.166637042184e+00 2.160119928119e+00 2.153474548586e+00 2.146735305412e+00 2.139875969926e+00 2.132914104746e+00 2.125850050529e+00 2.118669700731e+00 2.111402242052e+00 2.104015917096e+00 2.096545256034e+00 2.088963585442e+00 2.081289899082e+00 2.073522883337e+00 2.065651915450e+00 2.057704379785e+00 2.049649376054e+00 2.041522044655e+00 2.033296606147e+00 2.024992591993e+00 2.016606757718e+00 2.008133568133e+00 1.999596202262e+00 1.990966784890e+00 1.982279838906e+00 1.973509247778e+00 1.964677318403e+00 1.955781020820e+00 1.946812226511e+00 1.937796943116e+00 1.928709634200e+00 1.919580066130e+00 1.910388684954e+00 1.901154897178e+00 1.891874626541e+00 1.882545917359e+00 1.873187710884e+00 1.863782764945e+00 1.854356472101e+00 1.844891495296e+00 1.835406082995e+00 1.825899092616e+00 1.816370073057e+00 1.806832773318e+00 1.797275879187e+00 1.787723042506e+00 1.778157864469e+00 1.768600722355e+00 1.759046655557e+00 1.749502063498e+00 1.739974923788e+00 1.730461456220e+00 1.720977247817e+00 1.711513951782e+00 1.702088964193e+00 1.692697446524e+00 1.683347374667e+00 1.674046418441e+00 1.664792499326e+00 1.655599256362e+00 1.646461717543e+00 1.637395346589e+00 1.628394959630e+00 1.619471830236e+00 1.610632025661e+00 1.601872656549e+00 1.593210843616e+00 1.584637865059e+00 1.576172369837e+00 1.567808482827e+00 1.559556027444e+00 1.551423044559e+00 1.543405080881e+00 1.535520595491e+00 1.527759568089e+00 1.520138207546e+00 1.512656187821e+00 1.505314954777e+00 1.498131476431e+00 1.491091336670e+00 1.484219362254e+00 1.477503438244e+00 1.470953287882e+00 1.464582047811e+00 1.458372972588e+00 1.452354097083e+00 1.446504868115e+00 1.440848922214e+00 1.435378462115e+00 1.430091840741e+00 1.425011809781e+00 1.420109501354e+00 1.415423894057e+00 1.410921711211e+00 1.406628553805e+00 1.402542011994e+00 1.398644790797e+00 1.394974394649e+00 1.391484779609e+00 1.388222963941e+00 1.385152380470e+00 1.382291072547e+00 1.379643679388e+00 1.377180759430e+00 1.374947024206e+00 1.372889114243e+00 1.371051913144e+00 1.369401181230e+00 1.367945052629e+00 1.366697911203e+00 1.365617613155e+00 1.364750951406e+00 1.364045781005e+00 1.363536859486e+00 1.363201451772e+00 1.363031456775e+00 1.363046700172e+00 1.363206035476e+00 1.363547926617e+00 1.364025770049e+00 1.364663909665e+00 1.365448837861e+00 1.366362989659e+00 1.367429473182e+00 1.368603277175e+00 1.369922351902e+00 1.371342066846e+00 1.372882551469e+00 1.374531474352e+00 1.376270550929e+00 1.378119704669e+00 1.380039164916e+00 1.382060378198e+00 1.384142972493e+00 1.386305355875e+00 1.388531603632e+00 1.390810566343e+00 1.393154307335e+00 1.395530692764e+00 1.397964523112e+00 1.400421278766e+00 1.402916705463e+00 1.405437745921e+00 1.407971793717e+00 1.410531741445e+00 1.413088823075e+00 1.415664589670e+00 1.418229737114e+00 1.420795574364e+00 1.423353182019e+00 1.425890624162e+00 1.428421145187e+00 1.430917612335e+00 1.433400950698e+00 1.435845915532e+00 1.438261561573e+00 1.440643135173e+00 1.442977865733e+00 1.445280341039e+00 1.447526246145e+00 1.449734426774e+00 1.451883234029e+00 1.453982093136e+00 1.456026573652e+00 1.458008444405e+00 1.459937843576e+00 1.461796168027e+00 1.463598644409e+00 1.465328914663e+00 1.466997406043e+00 1.468593563448e+00 1.470119251445e+00 1.471577731465e+00 1.472955056621e+00 1.474270542488e+00 1.475498056794e+00 1.476659469358e+00 1.477738489643e+00 1.478736844681e+00 1.479666841933e+00 1.480498273206e+00 1.481268461926e+00 1.481938139856e+00 1.482534825071e+00 1.483045702254e+00 1.483458109782e+00 1.483805382413e+00 1.484037082752e+00 1.484201269455e+00 1.484258903725e+00 1.484223880828e+00 1.484106083023e+00 1.483864735283e+00 1.483555602713e+00 1.483114311209e+00 1.482587113092e+00 1.481949042822e+00 1.481186827576e+00 1.480339707262e+00 1.479341839783e+00 1.478254930916e+00 1.477024922005e+00 1.475671864943e+00 1.474203278804e+00 1.472570931131e+00 1.470834113317e+00 1.468922702813e+00 1.466884269849e+00 1.464690689505e+00 1.462325249094e+00 1.459826384916e+00 1.457128378564e+00 1.454286143546e+00 1.451251775230e+00 1.448036957520e+00 1.444649103508e+00 1.441045797770e+00 1.437271375544e+00 1.433274972407e+00 1.429081251186e+00 1.424680238055e+00 1.420048427987e+00 1.415216620968e+00 1.410141012949e+00 1.404848928917e+00 1.399325094526e+00 1.393555044000e+00 1.387563024277e+00 1.381314067002e+00 1.374832470648e+00 1.368106771981e+00 1.361126037433e+00 1.353913735745e+00 1.346443200941e+00 1.338735230046e+00 1.330785231520e+00 1.322585187389e+00 1.314163122787e+00 1.305492364016e+00 1.296601564180e+00 1.287489442712e+00 1.278153213630e+00 1.268622328449e+00 1.258880838508e+00 1.248957614462e+00 1.238856647530e+00 1.228587204572e+00 1.218172262047e+00 1.207617987791e+00 1.196943803766e+00 1.186169244606e+00 1.175310642088e+00 1.164386010298e+00 1.153425754133e+00 1.142438171117e+00 1.131461108223e+00 1.120512689140e+00 1.109613834773e+00 1.098809998911e+00 1.088105165645e+00 1.077550638368e+00 1.067164250828e+00 1.056975624845e+00 1.047031642683e+00 1.037339547173e+00 1.027957630438e+00 1.018897982967e+00 1.010201382020e+00 1.001902896488e+00 9.940210601277e-01 9.866029522308e-01 9.796602997199e-01 9.732337574068e-01 9.673420015038e-01 9.620099462843e-01 9.572627784699e-01 9.531136163872e-01 9.495867432767e-01 9.466858463513e-01 9.444339399077e-01 9.428290312602e-01 9.418793308898e-01 9.415930337438e-01 9.419534583126e-01 9.429743930073e-01 9.446356144743e-01 9.469324169326e-01 9.498574127645e-01 9.533820058409e-01 9.575070953618e-01 9.622009529690e-01 9.674515843949e-01 9.732357600033e-01 9.795268290750e-01 9.863129290095e-01 9.935553562169e-01 1.001248469865e+00 1.009351945522e+00 1.017853602269e+00 1.026727406125e+00 1.035941891659e+00 1.045491984789e+00 1.055333306118e+00 1.065464823856e+00 1.075849847643e+00 1.086474069538e+00 1.097320092486e+00 1.108354399592e+00 1.119578718359e+00 1.130946668746e+00 1.142460370005e+00 1.154087417387e+00 1.165809292528e+00 1.177613680967e+00 1.189462834075e+00 1.201356504910e+00 1.213250492174e+00 1.225141420494e+00 1.236992079807e+00 1.248782729268e+00 1.260495051775e+00 1.272085280924e+00 1.283553546375e+00 1.294843500453e+00 1.305950737439e+00 1.316836401967e+00 1.327469441709e+00 1.337836708748e+00 1.347884535762e+00 1.357613290881e+00 1.366968539699e+00 1.375940615463e+00 1.384501681812e+00 1.392612383015e+00 1.400270895514e+00 1.407432830301e+00 1.414095236843e+00 1.420229345623e+00 1.425821163500e+00 1.430861017490e+00 1.435326247617e+00 1.439224907296e+00 1.442533776573e+00 1.445262637842e+00 1.447402034349e+00 1.448955661188e+00 1.449933407294e+00 1.450329865733e+00 1.450167576644e+00 1.449445701041e+00 1.448179197897e+00 1.446383686513e+00 1.444066175241e+00 1.441248603013e+00 1.437935439465e+00 1.434145153708e+00 1.429889254529e+00 1.425171773830e+00 1.420012155099e+00 1.414405269080e+00 1.408363815309e+00 1.401886417472e+00 1.394970386608e+00 1.387621180551e+00 1.379822887554e+00 1.371583053340e+00 1.362883215801e+00 1.353725357967e+00 1.344101432480e+00 1.334000746113e+00 1.323438010096e+00 1.312394654571e+00 1.300901168224e+00 1.288955182986e+00 1.276586576068e+00 1.263830897890e+00 1.250713053051e+00 1.237312204750e+00 1.223658708196e+00 1.209857110145e+00 1.195977236878e+00 1.182114540841e+00 1.168395813801e+00 1.154903333965e+00 1.141793008827e+00 1.129160256942e+00 1.117143927826e+00 1.105856249226e+00 1.095401610634e+00 1.085887039484e+00 1.077367259180e+00 1.069919166164e+00 1.063542433901e+00 1.058254462838e+00 1.054004633010e+00 1.050729424548e+00 1.048338732081e+00 1.046684265440e+00 1.045647763192e+00 1.045024745761e+00 1.044666175680e+00 1.044363774709e+00 1.043937071319e+00 1.043219760899e+00 1.042026016451e+00 1.040247075422e+00 1.037738779112e+00 1.034451749553e+00 1.030324948472e+00 1.025361830391e+00 1.019617511646e+00 1.013150940596e+00 1.006121072851e+00 9.986641674460e-01 9.909989629509e-01 9.833390135177e-01 9.759282215263e-01 9.690172328805e-01 9.628267783940e-01 9.575880647020e-01 9.534531313751e-01 9.505616991409e-01 9.489570711650e-01 9.486363964639e-01 9.495129775807e-01 9.514296508585e-01 9.541837790018e-01 9.575012484165e-01 9.611039058856e-01 9.646699606269e-01 9.679205000727e-01 9.705653669301e-01 9.723847838527e-01 9.732124453509e-01 9.729352363182e-01 9.715612899335e-01 9.691307457619e-01 9.658178921359e-01 9.618339900289e-01 9.574722134448e-01 9.530750343230e-01 9.489745183328e-01 9.455207989330e-01 9.429814620976e-01 9.415838594454e-01 9.414106865732e-01 9.424584171677e-01 9.445866786175e-01 9.475399246569e-01 9.509984235104e-01 9.545680275090e-01 9.578760547484e-01 9.605541688080e-01 9.623449430416e-01 9.630700265625e-01 9.626978322282e-01 9.613433933877e-01 9.592353205364e-01 9.567687837157e-01 9.543925868977e-01 9.526623794832e-01 9.521370490122e-01 9.533884963459e-01 9.569515948116e-01 9.632870132673e-01 9.727785813357e-01 9.856398117182e-01 1.001910327713e+00 1.021288482775e+00 1.037670046750e+00 1.053762867047e+00 1.069043374318e+00 1.081284439924e+00 1.075867507088e+00 1.010591147634e+00 9.168285701842e-01 8.445119173762e-01 8.400102712238e-01 9.033996151497e-01 9.890179201627e-01 1.049412232314e+00 1.060711190340e+00 1.026771579070e+00 9.761874813292e-01 9.505774767167e-01 9.769238407717e-01 1.042942157443e+00 1.108778894600e+00 1.136934725983e+00 1.109767206123e+00 1.035026806768e+00 9.466398947039e-01 8.960120230880e-01 9.193678425534e-01 1.001638214392e+00 1.092812062098e+00 1.148849850270e+00 1.149501549696e+00 1.100406194108e+00 1.030196539458e+00 9.804171770495e-01 9.811760514122e-01 1.025832135121e+00 1.078175640062e+00 1.102189909979e+00 1.081599364910e+00 1.025426054676e+00 9.657074516048e-01 9.432533588623e-01 9.771420754799e-01 1.045505589792e+00 1.105068195925e+00 1.120530222556e+00 1.078346144423e+00 9.908392179988e-01 8.967151507875e-01 8.506243750315e-01 8.846825576395e-01 9.733237520278e-01 1.060532270450e+00 1.101609981826e+00 1.076915411776e+00 9.928170791050e-01 8.816004463127e-01 7.978097703313e-01 7.917142540694e-01 8.603368132947e-01 9.509204392952e-01 1.011763204758e+00 1.015765880420e+00 9.614607547072e-01 8.708011170651e-01 7.854969742753e-01 7.516078050541e-01 7.838648354975e-01 8.507515790815e-01 9.075703880660e-01 9.256917470777e-01 8.987945188788e-01 8.408571912975e-01 7.814682199711e-01 7.534680986333e-01 7.707294669214e-01 8.165343555867e-01 8.600521742246e-01 8.775530988538e-01 8.606461797364e-01 8.165163442249e-01 7.648563493019e-01 7.308029400333e-01 7.315304709792e-01 7.644152941656e-01 8.110146752433e-01 8.513089783101e-01 8.728231983518e-01 8.721967379167e-01 8.535975099517e-01 8.260961936273e-01 8.007410911705e-01 7.872256439103e-01 7.905138673220e-01 8.089718069547e-01 8.352404563258e-01 8.595005150039e-01 8.730746189879e-01 8.715083109500e-01 8.566752450438e-01 8.373831288185e-01 8.270317476473e-01 8.369979174220e-01 8.686394369305e-01 9.109629515814e-01 9.465844998020e-01 9.599969355357e-01 9.434486368200e-01 8.999774627937e-01 8.441837108236e-01 7.995339757986e-01 7.884401419320e-01 8.172066589146e-01 8.710508818207e-01 9.261943428314e-01 9.635375243418e-01 9.743161162417e-01 9.601398318409e-01 9.302700934521e-01 8.973169861921e-01 8.718455831216e-01 8.583157615603e-01 8.549982621159e-01 8.578110372120e-01 8.645877576509e-01 8.763053845479e-01 8.951222273720e-01 9.210162833420e-01 9.501387557748e-01 9.759769280217e-01 9.921632036008e-01 9.949323499565e-01 9.839679930118e-01 9.619063343851e-01 9.330747471002e-01 9.027328101912e-01 8.772650441043e-01 8.647061118800e-01 8.735567910438e-01 9.083927472467e-01 9.648867052483e-01 1.028981392712e+00 1.081373189794e+00 1.103651972365e+00 1.083651331355e+00 1.019708529117e+00 9.243904544381e-01 8.275213709646e-01 7.724608041526e-01 7.912460267131e-01 8.720913098930e-01 9.712967147938e-01 1.048189987112e+00 1.079532540996e+00 1.060233967377e+00 1.001258396508e+00 9.264436394667e-01 8.653897396744e-01 8.398774741304e-01 8.505967495228e-01 8.802092637091e-01 9.104663246539e-01 9.341665993595e-01 9.553946600684e-01 9.814407524434e-01 1.012818250718e+00 1.038932008777e+00 1.042748452363e+00 1.010375803559e+00 9.402319974219e-01 8.505725586089e-01 7.826111686805e-01 7.841913290520e-01 8.645275256750e-01 9.805718688066e-01 1.077211250311e+00 1.114999663225e+00 1.075743804298e+00 9.635206106225e-01 8.083235170372e-01 6.739960696309e-01 6.463182542000e-01 7.422041657759e-01 8.813632983529e-01 9.867138089718e-01 1.018144104806e+00 9.654270299471e-01 8.446676081386e-01 7.020456073555e-01 6.179121335294e-01 6.584342401547e-01 7.853063144118e-01 9.131188795655e-01 9.868021665074e-01 9.852191654032e-01 9.148312578324e-01 8.093348474490e-01 7.295334668077e-01 7.481473513144e-01
 2.931920497874e+00 2.932611625281e+00 2.933241165631e+00 2.933361486524e+00 2.932923852499e+00 2.932172421280e+00 2.931438830969e+00 2.931058357741e+00 2.931254193984e+00 2.931888837398e+00 2.932437012697e+00 2.932384027457e+00 2.931658983611e+00 2.930663976910e+00 2.929904534510e+00 2.929665439422e+00 2.929936809621e+00 2.930458905639e+00 2.930805745550e+00 2.930599118531e+00 2.929787711177e+00 2.928717870291e+00 2.927886571632e+00 2.927610916382e+00 2.927877692700e+00 2.928362370507e+00 2.928578054244e+00 2.928152920663e+00 2.927109031169e+00 2.925904376680e+00 2.925096229048e+00 2.924928064217e+00 2.925204980602e+00 2.925503355395e+00 2.925438646139e+00 2.924833528559e+00 2.923776059670e+00 2.922609652634e+00 2.921762107721e+00 2.921482157247e+00 2.921665122266e+00 2.921916664549e+00 2.921767482108e+00 2.920954067364e+00 2.919615657667e+00 2.918250836221e+00 2.917408750437e+00 2.917267316382e+00 2.917507404210e+00 2.917554648347e+00 2.917010465154e+00 2.915875333846e+00 2.914492991671e+00 2.913306676139e+00 2.912604140789e+00 2.912372429385e+00 2.912341917497e+00 2.912154928857e+00 2.911543474107e+00 2.910438676749e+00 2.909013323408e+00 2.907637759240e+00 2.906714950909e+00 2.906401790697e+00 2.906442851624e+00 2.906294049643e+00 2.905485497891e+00 2.903965367915e+00 2.902159214942e+00 2.900702904709e+00 2.899998448667e+00 2.899913572806e+00 2.899875532482e+00 2.899292473216e+00 2.897969221664e+00 2.896209166044e+00 2.894558776879e+00 2.893423052443e+00 2.892838131900e+00 2.892498125614e+00 2.891999169403e+00 2.891084331500e+00 2.889755721685e+00 2.888204365452e+00 2.886679592577e+00 2.885391663524e+00 2.884452911016e+00 2.883821361562e+00 2.883275544035e+00 2.882495775007e+00 2.881230079293e+00 2.879478656717e+00 2.877550836819e+00 2.875921501251e+00 2.874928690431e+00 2.874497265999e+00 2.874129613416e+00 2.873227599222e+00 2.871502209243e+00 2.869210374414e+00 2.867003477031e+00 2.865502222773e+00 2.864855030438e+00 2.864605670959e+00 2.864001818126e+00 2.862513249716e+00 2.860203970942e+00 2.857678349827e+00 2.855674820329e+00 2.854561197717e+00 2.854091828453e+00 2.853582506453e+00 2.852383652635e+00 2.850323721348e+00 2.847786445106e+00 2.845446468849e+00 2.843800523671e+00 2.842863022485e+00 2.842178033985e+00 2.841143937062e+00 2.839418581241e+00 2.837116585187e+00 2.834696256665e+00 2.832640783061e+00 2.831156413864e+00 2.830066892114e+00 2.828957311208e+00 2.827456424681e+00 2.825461851780e+00 2.823167637831e+00 2.820910235791e+00 2.818963159250e+00 2.817373061333e+00 2.815962696957e+00 2.814456900837e+00 2.812653481271e+00 2.810533622205e+00 2.808244895236e+00 2.806008281128e+00 2.803979293903e+00 2.802171497352e+00 2.800455293593e+00 2.798651660522e+00 2.796641682913e+00 2.794424677180e+00 2.792103175835e+00 2.789815458538e+00 2.787651277966e+00 2.785611221066e+00 2.783619493154e+00 2.781580079050e+00 2.779431994545e+00 2.777164154117e+00 2.774816087210e+00 2.772447125460e+00 2.770108667220e+00 2.767820247700e+00 2.765577301316e+00 2.763351467691e+00 2.761096888660e+00 2.758768683511e+00 2.756350890888e+00 2.753859764818e+00 2.751336919473e+00 2.748833703683e+00 2.746390444733e+00 2.743998874508e+00 2.741611746058e+00 2.739176147687e+00 2.736651137185e+00 2.734032398465e+00 2.731356572375e+00 2.728686447988e+00 2.726070570952e+00 2.723515030833e+00 2.720985898510e+00 2.718419022162e+00 2.715753001311e+00 2.712972580912e+00 2.710126264244e+00 2.707288007803e+00 2.704511325846e+00 2.701805568361e+00 2.699111321102e+00 2.696339875313e+00 2.693439452695e+00 2.690431405479e+00 2.687390173511e+00 2.684395134090e+00 2.681477657449e+00 2.678598487597e+00 2.675665435934e+00 2.672613958288e+00 2.669442328662e+00 2.666214429236e+00 2.663015701775e+00 2.659895497617e+00 2.656824419725e+00 2.653718846611e+00 2.650505503040e+00 2.647167888677e+00 2.643763899907e+00 2.640384233207e+00 2.637089513170e+00 2.633855169547e+00 2.630590552922e+00 2.627217716289e+00 2.623722692399e+00 2.620175467175e+00 2.616679606937e+00 2.613284738540e+00 2.609948903173e+00 2.606568141710e+00 2.603069160522e+00 2.599471612439e+00 2.595868397192e+00 2.592355739314e+00 2.588941455747e+00 2.585540735295e+00 2.582051724600e+00 2.578440903174e+00 2.574771775758e+00 2.571143580585e+00 2.567601742764e+00 2.564093507409e+00 2.560517667271e+00 2.556810579074e+00 2.553006261056e+00 2.549193730873e+00 2.545432879331e+00 2.541700170876e+00 2.537911910990e+00 2.534001179417e+00 2.529989894736e+00 2.525955479907e+00 2.521960633045e+00 2.517995697088e+00 2.513995047884e+00 2.509901126943e+00 2.505724599211e+00 2.501539182357e+00 2.497398713450e+00 2.493298536164e+00 2.489180414733e+00 2.484990793158e+00 2.480736656659e+00 2.476473983589e+00 2.472250881684e+00 2.468054664227e+00 2.463830012636e+00 2.459537154751e+00 2.455179034267e+00 2.450802566199e+00 2.446439899323e+00 2.442077325181e+00 2.437665449834e+00 2.433181381205e+00 2.428639660004e+00 2.424080743249e+00 2.419530056050e+00 2.414967442191e+00 2.410354122113e+00 2.405678389287e+00 2.400971454915e+00 2.396269491153e+00 2.391577854377e+00 2.386876368578e+00 2.382127425298e+00 2.377329083856e+00 2.372512296459e+00 2.367701804269e+00 2.362887609672e+00 2.358042925947e+00 2.353145152976e+00 2.348201544143e+00 2.343238127069e+00 2.338265877532e+00 2.333266483496e+00 2.328221270400e+00 2.323135369086e+00 2.318022635152e+00 2.312900160730e+00 2.307763947377e+00 2.302594005428e+00 2.297384226726e+00 2.292151971766e+00 2.286912027118e+00 2.281658611644e+00 2.276378462034e+00 2.271055400377e+00 2.265692429528e+00 2.260311804478e+00 2.254914545467e+00 2.249492274358e+00 2.244030417391e+00 2.238529728913e+00 2.232998696902e+00 2.227448755587e+00 2.221880681701e+00 2.216281712633e+00 2.210651692547e+00 2.204996724115e+00 2.199318351560e+00 2.193615968475e+00 2.187885780218e+00 2.182123137248e+00 2.176332527763e+00 2.170520299554e+00 2.164680720076e+00 2.158807773486e+00 2.152903328246e+00 2.146970308705e+00 2.141015064911e+00 2.135038953498e+00 2.129032185752e+00 2.122994953902e+00 2.116930737303e+00 2.110845860639e+00 2.104735829648e+00 2.098596417194e+00 2.092424076584e+00 2.086220833424e+00 2.079994331182e+00 2.073742689779e+00 2.067460999660e+00 2.061146802696e+00 2.054803328506e+00 2.048434464856e+00 2.042041689472e+00 2.035623777353e+00 2.029175245963e+00 2.022697539300e+00 2.016193106532e+00 2.009661914940e+00 2.003103085141e+00 1.996517261568e+00 1.989904421245e+00 1.983262048325e+00 1.976592458636e+00 1.969893845471e+00 1.963168034516e+00 1.956419818235e+00 1.949642948399e+00 1.942835848547e+00 1.936000404246e+00 1.929136716280e+00 1.922247373234e+00 1.915330085404e+00 1.908385705635e+00 1.901409079451e+00 1.894407121584e+00 1.887379222120e+00 1.880324134727e+00 1.873240696053e+00 1.866129597714e+00 1.858990933396e+00 1.851827208009e+00 1.844636010929e+00 1.837415578290e+00 1.830168828628e+00 1.822894772723e+00 1.815592988126e+00 1.808264557808e+00 1.800910615456e+00 1.793527552161e+00 1.786118919212e+00 1.778682197366e+00 1.771216916371e+00 1.763726856913e+00 1.756209972699e+00 1.748667581670e+00 1.741095622318e+00 1.733498803524e+00 1.725873182041e+00 1.718222495348e+00 1.710546522471e+00 1.702843690676e+00 1.695115800971e+00 1.687360789461e+00 1.679578362418e+00 1.671771933033e+00 1.663938632690e+00 1.656079576932e+00 1.648195803295e+00 1.640286303829e+00 1.632351565719e+00 1.624391742008e+00 1.616405537207e+00 1.608393162047e+00 1.600357964626e+00 1.592296664398e+00 1.584211388508e+00 1.576102386727e+00 1.567967750683e+00 1.559808360151e+00 1.551626127004e+00 1.543419499015e+00 1.535188045439e+00 1.526933486325e+00 1.518654659314e+00 1.510354192933e+00 1.502029276019e+00 1.493681686741e+00 1.485310202934e+00 1.476917853861e+00 1.468501055787e+00 1.460063749976e+00 1.451603218786e+00 1.443122082183e+00 1.434618221958e+00 1.426092951387e+00 1.417547385001e+00 1.408981097077e+00 1.400393202176e+00 1.391784702985e+00 1.383157478412e+00 1.374509923205e+00 1.365841845673e+00 1.357155493509e+00 1.348449493843e+00 1.339725349648e+00 1.330982815693e+00 1.322222337224e+00 1.313443716212e+00 1.304648527796e+00 1.295834581299e+00 1.287006269473e+00 1.278160505821e+00 1.269296813419e+00 1.260420708663e+00 1.251527362637e+00 1.242619323422e+00 1.233699164281e+00 1.224764338959e+00 1.215816329767e+00 1.206855485994e+00 1.197881017546e+00 1.188894658010e+00 1.179898484526e+00 1.170892508721e+00 1.161875548336e+00 1.152849793242e+00 1.143812840154e+00 1.134769285169e+00 1.125717153735e+00 1.116657142375e+00 1.107593589825e+00 1.098523316182e+00 1.089447912498e+00 1.080367805224e+00 1.071285882645e+00 1.062199366382e+00 1.053113658356e+00 1.044028910946e+00 1.034942309912e+00 1.025856982532e+00 1.016772684125e+00 1.007691978588e+00 9.986161974501e-01 9.895472669353e-01 9.804846039571e-01 9.714290838415e-01 9.623803064295e-01 9.533431299269e-01 9.443181462960e-01 9.353057369829e-01 9.263078130200e-01 9.173246065112e-01 9.083585285398e-01 8.994108827222e-01 8.904827393262e-01 8.815774683137e-01 8.726958187418e-01 8.638384228943e-01 8.550097808528e-01 8.462089172039e-01 8.374393680909e-01 8.287039302210e-01 8.200055817662e-01 8.113434033335e-01 8.027236048194e-01 7.941436778178e-01 7.856096599384e-01 7.771256887220e-01 7.686922761960e-01 7.603131252841e-01 7.519895573824e-01 7.437249242124e-01 7.355253477486e-01 7.273908384003e-01 7.193274428867e-01 7.113376938139e-01 7.034259477311e-01 6.955936191461e-01 6.878466761326e-01 6.801889778814e-01 6.726260732522e-01 6.651612396183e-01 6.577969910059e-01 6.505418179154e-01 6.433983094627e-01 6.363725577934e-01 6.294699991780e-01 6.226945692520e-01 6.160517308257e-01 6.095485544765e-01 6.031901799692e-01 5.969844480026e-01 5.909346554273e-01 5.850486452222e-01 5.793317786410e-01 5.737892110663e-01 5.684303638557e-01 5.632605233238e-01 5.582846822613e-01 5.535118645050e-01 5.489467089634e-01 5.445962246155e-01 5.404672842902e-01 5.365654305741e-01 5.328971069608e-01 5.294686625400e-01 5.262846888202e-01 5.233542703480e-01 5.206798085616e-01 5.182673020329e-01 5.161215172814e-01 5.142449665859e-01 5.126441205973e-01 5.113236506364e-01 5.102855956344e-01 5.095332284787e-01 5.090651506466e-01 5.088877965218e-01 5.089995657109e-01 5.094010942813e-01 5.100951747313e-01 5.110819934629e-01 5.123574338522e-01 5.139230159596e-01 5.157725733244e-01 5.179078584994e-01 5.203240418706e-01 5.230184319321e-01 5.259892935184e-01 5.292322389016e-01 5.327407176063e-01 5.365133082054e-01 5.405383484532e-01 5.448159080064e-01 5.493404595679e-01 5.541047232036e-01 5.591073596296e-01 5.643381692609e-01 5.697931145639e-01 5.754645672772e-01 5.813442124401e-01 5.874297224557e-01 5.937132865701e-01 6.001903763704e-01 6.068564768111e-01 6.137020571555e-01 6.207228116078e-01 6.279126766548e-01 6.352624256361e-01 6.427708909998e-01 6.504311516618e-01 6.582396373711e-01 6.661918041341e-01 6.742770542185e-01 6.824945175834e-01 6.908364781759e-01 6.992987803654e-01 7.078800053629e-01 7.165738433990e-01 7.253774220783e-01 7.342858451262e-01 7.432909071228e-01 7.523919670435e-01 7.615830157621e-01 7.708638171465e-01 7.802303871071e-01 7.896812445118e-01 7.992097367819e-01 8.088109578797e-01 8.184816868577e-01 8.282220742805e-01 8.380269332379e-01 8.478963973241e-01 8.578281628135e-01 8.678155029865e-01 8.778568967534e-01 8.879489690311e-01 8.980899775223e-01 9.082802561469e-01 9.185158897451e-01 9.287943785664e-01 9.391125707164e-01 9.494692477486e-01 9.598608446467e-01 9.702869383536e-01 9.807460861010e-01 9.912354026502e-01 1.001755102537e+00 1.012301998797e+00 1.022872679459e+00 1.033466181984e+00 1.044080124489e+00 1.054716339970e+00 1.065371167424e+00 1.076044657207e+00 1.086731484027e+00 1.097431588469e+00 1.108143355818e+00 1.118866561435e+00 1.129601493388e+00 1.140344458398e+00 1.151095234658e+00 1.161848684529e+00 1.172607193806e+00 1.183369843749e+00 1.194134638050e+00 1.204901034437e+00 1.215666386437e+00 1.226429987617e+00 1.237189760706e+00 1.247947578063e+00 1.258701157033e+00 1.269447078303e+00 1.280187198532e+00 1.290918838377e+00 1.301640216379e+00 1.312352899579e+00 1.323053541116e+00 1.333741458172e+00 1.344416313461e+00 1.355077741781e+00 1.365722363113e+00 1.376352277353e+00 1.386964541242e+00 1.397559106856e+00 1.408132752063e+00 1.418688117903e+00 1.429221729974e+00 1.439734096399e+00 1.450223073047e+00 1.460688551002e+00 1.471130211109e+00 1.481545085962e+00 1.491934411488e+00 1.502296107142e+00 1.512629138636e+00 1.522933275292e+00 1.533207706836e+00 1.543451188481e+00 1.553662847718e+00 1.563842686996e+00 1.573988248833e+00 1.584100335476e+00 1.594177119002e+00 1.604218710224e+00 1.614222408497e+00 1.624189562852e+00 1.634117386351e+00 1.644007738522e+00 1.653855439554e+00 1.663663657241e+00 1.673431357875e+00 1.683155621107e+00 1.692835341770e+00 1.702472889630e+00 1.712065845096e+00 1.721610609296e+00 1.731110937113e+00 1.740563053995e+00 1.749966623573e+00 1.759322030618e+00 1.768627488618e+00 1.777881757437e+00 1.787085015554e+00 1.796236653913e+00 1.805335780416e+00 1.814379707974e+00 1.823370508716e+00 1.832304016333e+00 1.841183560520e+00 1.850006071675e+00 1.858769200438e+00 1.867476884772e+00 1.876121850600e+00 1.884709076675e+00 1.893234638953e+00 1.901698202903e+00 1.910101353353e+00 1.918439103644e+00 1.926714520792e+00 1.934924034031e+00 1.943068296185e+00 1.951146180563e+00 1.959157081682e+00 1.967100532840e+00 1.974975452195e+00 1.982781580508e+00 1.990516824194e+00 1.998181872972e+00 2.005775270856e+00 2.013294983080e+00 2.020744149454e+00 2.028117528450e+00 2.035416063515e+00 2.042639889945e+00 2.049786504050e+00 2.056857530519e+00 2.063850161637e+00 2.070764322179e+00 2.077599583293e+00 2.084353913523e+00 2.091028277731e+00 2.097621149142e+00 2.104131994764e+00 2.110561034063e+00 2.116904219686e+00 2.123165230839e+00 2.129338908765e+00 2.135428938474e+00 2.141431553691e+00 2.147345185965e+00 2.153173517113e+00 2.158910221937e+00 2.164560837000e+00 2.170118562436e+00 2.175585887363e+00 2.180963310900e+00 2.186245892192e+00 2.191437818093e+00 2.196534137288e+00 2.201538087782e+00 2.206445715208e+00 2.211256659115e+00 2.215972226525e+00 2.220589731273e+00 2.225110389114e+00 2.229531035847e+00 2.233854533719e+00 2.238078050631e+00 2.242198619647e+00 2.246220559211e+00 2.250139138763e+00 2.253956238898e+00 2.257670562659e+00 2.261279210611e+00 2.264786575593e+00 2.268185554824e+00 2.271482220205e+00 2.274670215719e+00 2.277751605394e+00 2.280727644415e+00 2.283592005751e+00 2.286351029123e+00 2.288997312415e+00 2.291537347912e+00 2.293965498458e+00 2.296280809013e+00 2.298489012421e+00 2.300579494470e+00 2.302564117511e+00 2.304429855780e+00 2.306185474908e+00 2.307825278999e+00 2.309348154469e+00 2.310763188426e+00 2.312053057480e+00 2.313234425237e+00 2.314294105289e+00 2.315239054931e+00 2.316068039020e+00 2.316772946246e+00 2.317367648451e+00 2.317835299302e+00 2.318190510807e+00 2.318421871917e+00 2.318534790780e+00 2.318530268931e+00 2.318397912747e+00 2.318153653603e+00 2.317778715802e+00 2.317288659842e+00 2.316673490158e+00 2.315934867887e+00 2.315078723880e+00 2.314090920377e+00 2.312990977639e+00 2.311756735560e+00 2.310406595724e+00 2.308931366212e+00 2.307328316216e+00 2.305608580869e+00 2.303755255093e+00 2.301788385724e+00 2.299687027912e+00 2.297467552840e+00 2.295122990308e+00 2.292650060482e+00 2.290060312165e+00 2.287333952569e+00 2.284496318746e+00 2.281523081964e+00 2.278431553766e+00 2.275215588020e+00 2.271870121319e+00 2.268411889359e+00 2.264815539556e+00 2.261110077454e+00 2.257269690411e+00 2.253312424405e+00 2.249233712320e+00 2.245025214095e+00 2.240705904818e+00 2.236251106646e+00 2.231688814982e+00 2.226995720836e+00 2.222187129636e+00 2.217260039539e+00 2.212206472121e+00 2.207046720801e+00 2.201753306871e+00 2.196358076997e+00 2.190835114893e+00 2.185202230120e+00 2.179456418956e+00 2.173586607774e+00 2.167618026325e+00 2.161521603648e+00 2.155328619187e+00 2.149013257251e+00 2.142594633063e+00 2.136069321967e+00 2.129427551578e+00 2.122695122058e+00 2.115841344996e+00 2.108898887023e+00 2.101843971986e+00 2.094692873775e+00 2.087446377557e+00 2.080091772214e+00 2.072655271325e+00 2.065109324736e+00 2.057485421057e+00 2.049758806688e+00 2.041947904724e+00 2.034052042663e+00 2.026061508250e+00 2.018001217334e+00 2.009843985650e+00 2.001622056475e+00 1.993312452305e+00 1.984932291163e+00 1.976481751420e+00 1.967952546230e+00 1.959367903484e+00 1.950704686202e+00 1.941991593636e+00 1.933207536933e+00 1.924372273990e+00 1.915483355864e+00 1.906535493309e+00 1.897549541960e+00 1.888506575729e+00 1.879431348214e+00 1.870307696183e+00 1.861154011373e+00 1.851966179906e+00 1.842744898031e+00 1.833505520559e+00 1.824233818938e+00 1.814954392127e+00 1.805650369429e+00 1.796341391184e+00 1.787022912318e+00 1.777699608716e+00 1.768381653103e+00 1.759060302760e+00 1.749757575930e+00 1.740459258007e+00 1.731184551958e+00 1.721927805906e+00 1.712699062112e+00 1.703502169531e+00 1.694337386455e+00 1.685218148049e+00 1.676135674842e+00 1.667110847425e+00 1.658134965417e+00 1.649219689840e+00 1.640369712901e+00 1.631585181032e+00 1.622879565871e+00 1.614246002747e+00 1.605703627881e+00 1.597243360297e+00 1.588879546040e+00 1.580616273300e+00 1.572451797665e+00 1.564402063803e+00 1.556459754700e+00 1.548641605575e+00 1.540943060379e+00 1.533372762207e+00 1.525941016875e+00 1.518638500006e+00 1.511487545184e+00 1.504476095474e+00 1.497618922948e+00 1.490919189172e+00 1.484373115760e+00 1.478001219695e+00 1.471786185139e+00 1.465751480430e+00 1.459889165011e+00 1.454202710157e+00 1.448708764458e+00 1.443386883225e+00 1.438266735623e+00 1.433325656958e+00 1.428585431315e+00 1.424042081395e+00 1.419687105297e+00 1.415547569518e+00 1.411590136717e+00 1.407853728309e+00 1.404306742499e+00 1.400969255040e+00 1.397842348165e+00 1.394904111775e+00 1.392193646568e+00 1.389663907215e+00 1.387356954383e+00 1.385242171502e+00 1.383328762425e+00 1.381627798996e+00 1.380102989376e+00 1.378801082677e+00 1.377668181226e+00 1.376743376468e+00 1.376001213271e+00 1.375437237610e+00 1.375074065560e+00 1.374864275396e+00 1.374853481444e+00 1.374994404167e+00 1.375310789017e+00 1.375791175848e+00 1.376415421922e+00 1.377212286152e+00 1.378134495055e+00 1.379219237787e+00 1.380425587314e+00 1.381768750854e+00 1.383244067230e+00 1.384825371234e+00 1.386540088219e+00 1.388343736303e+00 1.390268058841e+00 1.392278186674e+00 1.394382661210e+00 1.396578600858e+00 1.398842208714e+00 1.401194747798e+00 1.403598887071e+00 1.406079823689e+00 1.408606303782e+00 1.411187423279e+00 1.413815742799e+00 1.416474150560e+00 1.419178579667e+00 1.421897397536e+00 1.424650414205e+00 1.427412552885e+00 1.430189987575e+00 1.432978168861e+00 1.435760414359e+00 1.438550736641e+00 1.441322839714e+00 1.444094384370e+00 1.446843125809e+00 1.449573441663e+00 1.452282612860e+00 1.454956465359e+00 1.457609327864e+00 1.460216732783e+00 1.462794636536e+00 1.465325371522e+00 1.467812004327e+00 1.470255008325e+00 1.472640861365e+00 1.474981891721e+00 1.477260368434e+00 1.479487592313e+00 1.481651147168e+00 1.483754403020e+00 1.485795197635e+00 1.487767935715e+00 1.489679211414e+00 1.491516144838e+00 1.493288717689e+00 1.494985567107e+00 1.496613672650e+00 1.498167016272e+00 1.499643820798e+00 1.501050067728e+00 1.502371951264e+00 1.503626899956e+00 1.504793270363e+00 1.505888038590e+00 1.506899954590e+00 1.507825742689e+00 1.508682917556e+00 1.509438832179e+00 1.510128248793e+00 1.510719819120e+00 1.511229803951e+00 1.511658246671e+00 1.511979154463e+00 1.512235575550e+00 1.512374446296e+00 1.512438187985e+00 1.512399056120e+00 1.512255151675e+00 1.512032575876e+00 1.511676823789e+00 1.511249123881e+00 1.510689168117e+00 1.510028504167e+00 1.509262183683e+00 1.508355263438e+00 1.507362878760e+00 1.506211570721e+00 1.504958241962e+00 1.503562256411e+00 1.502022637965e+00 1.500368262669e+00 1.498532597933e+00 1.496582823923e+00 1.494451733512e+00 1.492170881374e+00 1.489734347424e+00 1.487101671536e+00 1.484326783944e+00 1.481338234975e+00 1.478184273304e+00 1.474830941587e+00 1.471270821141e+00 1.467527968815e+00 1.463547730920e+00 1.459378108026e+00 1.454970983712e+00 1.450341241152e+00 1.445490654177e+00 1.440384957117e+00 1.435059906660e+00 1.429472413192e+00 1.423643917345e+00 1.417565755685e+00 1.411218065156e+00 1.404628038265e+00 1.397760717344e+00 1.390637548918e+00 1.383251550334e+00 1.375588396535e+00 1.367673469248e+00 1.359481867692e+00 1.351031724218e+00 1.342322138675e+00 1.333345226455e+00 1.324125537872e+00 1.314647212213e+00 1.304928373617e+00 1.294976383240e+00 1.284790096246e+00 1.274393361834e+00 1.263782088293e+00 1.252976475355e+00 1.241989922148e+00 1.230833061877e+00 1.219523556443e+00 1.208083001937e+00 1.196519203617e+00 1.184865035960e+00 1.173135324468e+00 1.161348778770e+00 1.149546449162e+00 1.137730864255e+00 1.125950134759e+00 1.114222953009e+00 1.102574625222e+00 1.091055442826e+00 1.079670133620e+00 1.068479310252e+00 1.057499172846e+00 1.046768752676e+00 1.036334660058e+00 1.026210597700e+00 1.016458349919e+00 1.007092735812e+00 9.981598136642e-01 9.896949007932e-01 9.817235557495e-01 9.742902957581e-01 9.674127467332e-01 9.611318612412e-01 9.554630769300e-01 9.504398967717e-01 9.460772672901e-01 9.423926981471e-01 9.394079218488e-01 9.371190858877e-01 9.355528767177e-01 9.346941314358e-01 9.345539504797e-01 9.351287854750e-01 9.363982837300e-01 9.383691912163e-01 9.410127168703e-01 9.443194092384e-01 9.482676566483e-01 9.528312750107e-01 9.579927202939e-01 9.637179140306e-01 9.699885477232e-01 9.767668365755e-01 9.840299413543e-01 9.917465267718e-01 9.998823956370e-01 1.008419310228e+00 1.017311776649e+00 1.026547998762e+00 1.036087550415e+00 1.045906433003e+00 1.055984539804e+00 1.066283810356e+00 1.076795609561e+00 1.087479590203e+00 1.098326551366e+00 1.109308155831e+00 1.120401031682e+00 1.131596546072e+00 1.142854428804e+00 1.154178893614e+00 1.165530276195e+00 1.176902684177e+00 1.188274277968e+00 1.199618651895e+00 1.210933563892e+00 1.222176571836e+00 1.233353489593e+00 1.244422461224e+00 1.255375206403e+00 1.266191171221e+00 1.276834906203e+00 1.287311384486e+00 1.297564228161e+00 1.307601161278e+00 1.317381179959e+00 1.326884965814e+00 1.336099488232e+00 1.344979367384e+00 1.353529830222e+00 1.361701570152e+00 1.369491970110e+00 1.376876814532e+00 1.383823390327e+00 1.390335684979e+00 1.396372485075e+00 1.401941589117e+00 1.407012656286e+00 1.411581694839e+00 1.415641756425e+00 1.419175337078e+00 1.422196028622e+00 1.424682322956e+00 1.426651315669e+00 1.428095005361e+00 1.429018922139e+00 1.429440498948e+00 1.429350608159e+00 1.428779395025e+00 1.427724159884e+00 1.426202273573e+00 1.424229767282e+00 1.421813037358e+00 1.418975038648e+00 1.415717620944e+00 1.412060147730e+00 1.408009213281e+00 1.403570102790e+00 1.398758707744e+00 1.393565236634e+00 1.388003611976e+00 1.382066924038e+00 1.375751019705e+00 1.369058564325e+00 1.361972618098e+00 1.354497595420e+00 1.346615912197e+00 1.338327847326e+00 1.329624510021e+00 1.320501281595e+00 1.310966755008e+00 1.301013817413e+00 1.290670681662e+00 1.279938010089e+00 1.268857935511e+00 1.257459221632e+00 1.245783943695e+00 1.233905815851e+00 1.221864226408e+00 1.209766999068e+00 1.197678496492e+00 1.185703124980e+00 1.173953458011e+00 1.162512711289e+00 1.151521292096e+00 1.141059723956e+00 1.131250811281e+00 1.122178596518e+00 1.113924117949e+00 1.106557466265e+00 1.100105762428e+00 1.094602598429e+00 1.090015802466e+00 1.086326484520e+00 1.083446378055e+00 1.081291707456e+00 1.079738027705e+00 1.078627005459e+00 1.077824540350e+00 1.077127018107e+00 1.076389731155e+00 1.075412674432e+00 1.074042025043e+00 1.072131713177e+00 1.069536086174e+00 1.066181903940e+00 1.061967426191e+00 1.056895828430e+00 1.050953631017e+00 1.044201883608e+00 1.036743750288e+00 1.028693998564e+00 1.020259157400e+00 1.011618184428e+00 1.003026272124e+00 9.947197581819e-01 9.869545514298e-01 9.799745331864e-01 9.739818795431e-01 9.691647229763e-01 9.656177155850e-01 9.634127601910e-01 9.625071336371e-01 9.628114216820e-01 9.641510282342e-01 9.662860855602e-01 9.689457060487e-01 9.717999546386e-01 9.745354533095e-01 9.768198619072e-01 9.783802554192e-01 9.789575873202e-01 9.783850876720e-01 9.765604326559e-01 9.734597416706e-01 9.691850178549e-01 9.638794865769e-01 9.578279689643e-01 9.513400967766e-01 9.448099508741e-01 9.386528218253e-01 9.332548101297e-01 9.289966948511e-01 9.261363986410e-01 9.248653617497e-01 9.252023268290e-01 9.270644679201e-01 9.302196705260e-01 9.343326481611e-01 9.390166926246e-01 9.438311682939e-01 9.483898230482e-01 9.523287731189e-01 9.554179936877e-01 9.575081293019e-01 9.585943458483e-01 9.587996309587e-01 9.583270217243e-01 9.575079099661e-01 9.566859929278e-01 9.562823659328e-01 9.567077550692e-01 9.584007024576e-01 9.618100140514e-01 9.673867294053e-01 9.756009829357e-01 9.868429985046e-01 1.001390808489e+00 1.019170349951e+00 1.034465386350e+00 1.049596938509e+00 1.063976079476e+00 1.076109688299e+00 1.072687922110e+00 1.008451694170e+00 9.139638837743e-01 8.393410069008e-01 8.325350156647e-01 8.955636321121e-01 9.828329205255e-01 1.045701333401e+00 1.058978760843e+00 1.025393773456e+00 9.729941457579e-01 9.442829694290e-01 9.687093193760e-01 1.035812351820e+00 1.105271377098e+00 1.137820632901e+00 1.113759584932e+00 1.038811627509e+00 9.454553131008e-01 8.861515984596e-01 9.023327129974e-01 9.834818499803e-01 1.078836250476e+00 1.141167085937e+00 1.147138204640e+00 1.099875855653e+00 1.026637943642e+00 9.703040887119e-01 9.659474931147e-01 1.011687339378e+00 1.071330631964e+00 1.105398462409e+00 1.093149634979e+00 1.038993038782e+00 9.713596397283e-01 9.321435218572e-01 9.491632177517e-01 1.010009065263e+00 1.073533695216e+00 1.101328633652e+00 1.075254962777e+00 1.002483851083e+00 9.159085412097e-01 8.657263136177e-01 8.875459425134e-01 9.662301834577e-01 1.051518558554e+00 1.097933150786e+00 1.082305642488e+00 1.006393543394e+00 8.971565405668e-01 8.048914984726e-01 7.832904654097e-01 8.417482189553e-01 9.342929945757e-01 1.007130443811e+00 1.028331391743e+00 9.909231403520e-01 9.104951420730e-01 8.220829525566e-01 7.700223757522e-01 7.800701533326e-01 8.354259522890e-01 8.954376089723e-01 9.275439651005e-01 9.189921906070e-01 8.763038786275e-01 8.213616018242e-01 7.828538367038e-01 7.803552176190e-01 8.099658222463e-01 8.492485094487e-01 8.749313216593e-01 8.743367275314e-01 8.479989385440e-01 8.077709476393e-01 7.721913165722e-01 7.581992157683e-01 7.716232832347e-01 8.044405922305e-01 8.416555231492e-01 8.699494252887e-01 8.817672036295e-01 8.758102367894e-01 8.559682410699e-01 8.299220941353e-01 8.072791310206e-01 7.966942480802e-01 8.023048385102e-01 8.214027085470e-01 8.456933458312e-01 8.652367760825e-01 8.728262915741e-01 8.669549920092e-01 8.528547157981e-01 8.409200660606e-01 8.417832574271e-01 8.596337684260e-01 8.885588125071e-01 9.156268857239e-01 9.276117846953e-01 9.168409548672e-01 8.843812067328e-01 8.406939714306e-01 8.033232940573e-01 7.897822204606e-01 8.073286259293e-01 8.481255558285e-01 8.956013921764e-01 9.342213696334e-01 9.547553366208e-01 9.549068215049e-01 9.375597021542e-01 9.085371863188e-01 8.746708626447e-01 8.430242733039e-01 8.209359236934e-01 8.155406117689e-01 8.315061181416e-01 8.676291061779e-01 9.157195449341e-01 9.631379202819e-01 9.974015445713e-01 1.010206608478e+00 9.998420832692e-01 9.717657414930e-01 9.368698232992e-01 9.073735077987e-01 8.911889651481e-01 8.885651102589e-01 8.941720780773e-01 9.030747818062e-01 9.153727839749e-01 9.357725263042e-01 9.682545876324e-01 1.009671931316e+00 1.048058439659e+00 1.066911442455e+00 1.052205158738e+00 9.988077786633e-01 9.154929297322e-01 8.284121131819e-01 7.779042190952e-01 7.959393072995e-01 8.746420531438e-01 9.736574312304e-01 1.052596340866e+00 1.086709347664e+00 1.068770470826e+00 1.007653153102e+00 9.260868287965e-01 8.552863639738e-01 8.225833939193e-01 8.349374925871e-01 8.764655070137e-01 9.251260711869e-01 9.672787956270e-01 9.998539928922e-01 1.024639393485e+00 1.041232692180e+00 1.043511407258e+00 1.022009938532e+00 9.707637216541e-01 8.953210437507e-01 8.194477675033e-01 7.833048954437e-01 8.181893781490e-01 9.121048478016e-01 1.018851999361e+00 1.091880733592e+00 1.100507273025e+00 1.033737627109e+00 9.027030373158e-01 7.466356418021e-01 6.409060686668e-01 6.622081382885e-01 7.873163921452e-01 9.260874588261e-01 1.013225256843e+00 1.018476721487e+00 9.392242149120e-01 7.998246924961e-01 6.587238202426e-01 6.079232054823e-01 6.914362208522e-01 8.377923509962e-01 9.620271956507e-01 1.018171208635e+00 9.925171577362e-01 8.987408768239e-01 7.797838152338e-01 7.074701945412e-01 7.524493412660e-01
 2.894636450453e+00 2.895226115934e+00 2.895760389181e+00 2.895786814590e+00 2.895259703323e+00 2.894423822281e+00 2.893607080791e+00 2.893136844632e+00 2.893232302913e+00 2.893762644415e+00 2.894213794486e+00 2.894068504414e+00 2.893254532273e+00 2.892171458477e+00 2.891325351596e+00 2.890994121243e+00 2.891165389894e+00 2.891582569476e+00 2.891829205572e+00 2.891532082400e+00 2.890634543679e+00 2.889474651837e+00 2.888550264613e+00 2.888176728016e+00 2.888342520230e+00 2.888722962171e+00 2.888838071611e+00 2.888319776656e+00 2.887188012654e+00 2.885894069370e+00 2.884993059341e+00 2.884724802762e+00 2.884897341517e+00 2.885090627311e+00 2.884926129216e+00 2.884228827836e+00 2.883085648638e+00 2.881828104936e+00 2.880882070465e+00 2.880496576648e+00 2.880573445487e+00 2.880721679003e+00 2.880472132271e+00 2.879564743348e+00 2.878133601068e+00 2.876676563094e+00 2.875735564578e+00 2.875489847975e+00 2.875622021839e+00 2.875563486330e+00 2.874918367099e+00 2.873690559152e+00 2.872220402994e+00 2.870941324375e+00 2.870134571656e+00 2.869792479318e+00 2.869651347651e+00 2.869360641190e+00 2.868653337271e+00 2.867455143170e+00 2.865932720318e+00 2.864455524339e+00 2.863425303641e+00 2.863001973064e+00 2.862934914957e+00 2.862681033108e+00 2.861771436130e+00 2.860151688482e+00 2.858249160690e+00 2.856692988042e+00 2.855882251782e+00 2.855686336856e+00 2.855535499786e+00 2.854844070090e+00 2.853421881562e+00 2.851567766356e+00 2.849823561907e+00 2.848585616489e+00 2.847887734357e+00 2.847431617239e+00 2.846821118307e+00 2.845803844611e+00 2.844379609592e+00 2.842732646111e+00 2.841106103905e+00 2.839706804934e+00 2.838653175054e+00 2.837907811684e+00 2.837254980787e+00 2.836371743162e+00 2.835005628692e+00 2.833150347495e+00 2.831116277109e+00 2.829376886788e+00 2.828271860118e+00 2.827726325498e+00 2.827247510593e+00 2.826237533379e+00 2.824408641004e+00 2.822014679953e+00 2.819703972069e+00 2.818093028287e+00 2.817329244734e+00 2.816961606527e+00 2.816243101607e+00 2.814648630857e+00 2.812239031078e+00 2.809615016442e+00 2.807504841848e+00 2.806275279353e+00 2.805683734408e+00 2.805054799047e+00 2.803745731571e+00 2.801583322195e+00 2.798949216082e+00 2.796505311433e+00 2.794745887293e+00 2.793686801790e+00 2.792879589622e+00 2.791729419562e+00 2.789897415320e+00 2.787495082255e+00 2.784972200295e+00 2.782805986330e+00 2.781203761789e+00 2.779991736636e+00 2.778762929071e+00 2.777148785988e+00 2.775047976422e+00 2.772648765165e+00 2.770285344350e+00 2.768223177369e+00 2.766512912205e+00 2.764981713104e+00 2.763357705152e+00 2.761443475785e+00 2.759216065806e+00 2.756820529708e+00 2.754472072401e+00 2.752326446049e+00 2.750396769246e+00 2.748560716808e+00 2.746641780142e+00 2.744519896070e+00 2.742192983407e+00 2.739761502134e+00 2.737357801524e+00 2.735075200830e+00 2.732914415039e+00 2.730803102890e+00 2.728647875019e+00 2.726384904403e+00 2.724004503923e+00 2.721541139571e+00 2.719056253609e+00 2.716599419520e+00 2.714191548567e+00 2.711826732951e+00 2.709482113831e+00 2.707109471908e+00 2.704664593884e+00 2.702132017374e+00 2.699524707818e+00 2.696883692293e+00 2.694259979462e+00 2.691694692072e+00 2.689181098182e+00 2.686674516059e+00 2.684120794654e+00 2.681480772589e+00 2.678745723231e+00 2.675951342789e+00 2.673159602938e+00 2.670420646618e+00 2.667741153533e+00 2.665091717488e+00 2.662406284538e+00 2.659623865514e+00 2.656727205339e+00 2.653760977454e+00 2.650800080799e+00 2.647898430553e+00 2.645068243796e+00 2.642253754066e+00 2.639364564235e+00 2.636348112614e+00 2.633220948347e+00 2.630057022112e+00 2.626936493261e+00 2.623893760525e+00 2.620891858023e+00 2.617839543866e+00 2.614670962896e+00 2.611380622909e+00 2.608030824264e+00 2.604708374521e+00 2.601461710781e+00 2.598268379577e+00 2.595043231990e+00 2.591711486673e+00 2.588257099734e+00 2.584732819440e+00 2.581229159449e+00 2.577809970663e+00 2.574452584548e+00 2.571069514637e+00 2.567580707819e+00 2.563968751560e+00 2.560301480823e+00 2.556681732771e+00 2.553162560897e+00 2.549706022946e+00 2.546207731006e+00 2.542593506610e+00 2.538878290827e+00 2.535153658740e+00 2.531515142209e+00 2.527977740271e+00 2.524457003187e+00 2.520850279512e+00 2.517122958804e+00 2.513332557678e+00 2.509578646798e+00 2.505910704999e+00 2.502278843503e+00 2.498582893619e+00 2.494757372199e+00 2.490830118141e+00 2.486892285233e+00 2.483004371819e+00 2.479146567865e+00 2.475236200591e+00 2.471205242642e+00 2.467071542129e+00 2.462912208802e+00 2.458791479537e+00 2.454701848104e+00 2.450580264579e+00 2.446365612365e+00 2.442068295724e+00 2.437758659787e+00 2.433494456913e+00 2.429270552189e+00 2.425031039929e+00 2.420722210831e+00 2.416347157654e+00 2.411960994278e+00 2.407613607108e+00 2.403293837376e+00 2.398947328693e+00 2.394533268534e+00 2.390052816263e+00 2.385551584961e+00 2.381064679194e+00 2.376577904028e+00 2.372042739050e+00 2.367436726741e+00 2.362771981479e+00 2.358088559624e+00 2.353412650168e+00 2.348727622445e+00 2.343992433294e+00 2.339195024984e+00 2.334365062456e+00 2.329538645290e+00 2.324723786428e+00 2.319899930902e+00 2.315029878715e+00 2.310109659975e+00 2.305169662334e+00 2.300235322307e+00 2.295297343697e+00 2.290330068355e+00 2.285310069721e+00 2.280243703980e+00 2.275157358316e+00 2.270060766244e+00 2.264937925595e+00 2.259771313792e+00 2.254562668701e+00 2.249326715516e+00 2.244081931744e+00 2.238822400260e+00 2.233531371338e+00 2.228199113486e+00 2.222844687390e+00 2.217481573684e+00 2.212106161380e+00 2.206703685970e+00 2.201259739324e+00 2.195774479751e+00 2.190270878247e+00 2.184750767263e+00 2.179205813716e+00 2.173623250793e+00 2.168001427427e+00 2.162347804986e+00 2.156675935415e+00 2.150985960896e+00 2.145265316485e+00 2.139513692588e+00 2.133737569066e+00 2.127937818738e+00 2.122114299270e+00 2.116262340672e+00 2.110378270195e+00 2.104466983457e+00 2.098532586420e+00 2.092572633850e+00 2.086579391700e+00 2.080553991274e+00 2.074500496513e+00 2.068424023146e+00 2.062326912412e+00 2.056200921065e+00 2.050042589936e+00 2.043859428364e+00 2.037652876357e+00 2.031423620172e+00 2.025163691330e+00 2.018871875399e+00 2.012549412729e+00 2.006202170648e+00 1.999831880921e+00 1.993430619929e+00 1.986996610945e+00 1.980534751740e+00 1.974046209533e+00 1.967534158489e+00 1.960998101256e+00 1.954430710726e+00 1.947834363637e+00 1.941211364312e+00 1.934561932105e+00 1.927884329727e+00 1.921180887827e+00 1.914449049569e+00 1.907689837943e+00 1.900902930811e+00 1.894087016989e+00 1.887242574266e+00 1.880377813518e+00 1.873482989797e+00 1.866559524812e+00 1.859607578329e+00 1.852627011756e+00 1.845620801442e+00 1.838587479423e+00 1.831525741901e+00 1.824434528694e+00 1.817315916048e+00 1.810171877189e+00 1.803001385491e+00 1.795802025618e+00 1.788575847779e+00 1.781321948121e+00 1.774043484067e+00 1.766736891240e+00 1.759402029241e+00 1.752040809829e+00 1.744652542908e+00 1.737236355219e+00 1.729794427359e+00 1.722326123984e+00 1.714829623039e+00 1.707307650598e+00 1.699756680234e+00 1.692179533919e+00 1.684575461275e+00 1.676946372162e+00 1.669290849346e+00 1.661607120665e+00 1.653898189040e+00 1.646160409349e+00 1.638398070300e+00 1.630610544069e+00 1.622796336254e+00 1.614957135593e+00 1.607090349461e+00 1.599198024858e+00 1.591279625661e+00 1.583336388364e+00 1.575367156118e+00 1.567373017806e+00 1.559354276532e+00 1.551309566531e+00 1.543239918433e+00 1.535145333395e+00 1.527023625577e+00 1.518879086827e+00 1.510709792840e+00 1.502516385527e+00 1.494299204023e+00 1.486056633382e+00 1.477789049727e+00 1.469499551159e+00 1.461185461127e+00 1.452846995904e+00 1.444485871326e+00 1.436100524395e+00 1.427693898308e+00 1.419263292431e+00 1.410809066149e+00 1.402332845519e+00 1.393834087491e+00 1.385313023354e+00 1.376770333056e+00 1.368206348539e+00 1.359619996217e+00 1.351013285908e+00 1.342384029568e+00 1.333734418270e+00 1.325064631552e+00 1.316374878111e+00 1.307663194196e+00 1.298934123188e+00 1.290184454491e+00 1.281414832360e+00 1.272627502953e+00 1.263820262526e+00 1.254995719519e+00 1.246153551222e+00 1.237293646384e+00 1.228414736518e+00 1.219520531283e+00 1.210608531013e+00 1.201681451195e+00 1.192738384631e+00 1.183777119076e+00 1.174803936674e+00 1.165814404944e+00 1.156811073762e+00 1.147795886543e+00 1.138766099731e+00 1.129723809132e+00 1.120669700252e+00 1.111602595106e+00 1.102523859854e+00 1.093437488541e+00 1.084340266528e+00 1.075232501042e+00 1.066118167621e+00 1.056992727593e+00 1.047861894027e+00 1.038722631905e+00 1.029577981533e+00 1.020429778806e+00 1.011275784056e+00 1.002119448827e+00 9.929588615745e-01 9.837960088561e-01 9.746321128059e-01 9.654695380409e-01 9.563091448372e-01 9.471494543279e-01 9.379925531558e-01 9.288386044137e-01 9.196896424271e-01 9.105482232198e-01 9.014151996408e-01 8.922907189223e-01 8.831771383097e-01 8.740722321411e-01 8.649816411503e-01 8.559053948008e-01 8.468456551636e-01 8.378035677311e-01 8.287809467708e-01 8.197780447922e-01 8.107978809837e-01 8.018413816210e-01 7.929128677833e-01 7.840123272835e-01 7.751418987995e-01 7.663046299454e-01 7.575024362064e-01 7.487371975168e-01 7.400130981513e-01 7.313328259565e-01 7.226963935847e-01 7.141106463927e-01 7.055743253191e-01 6.970923839020e-01 6.886703262223e-01 6.803081618266e-01 6.720128621246e-01 6.637839073576e-01 6.556277818557e-01 6.475486745359e-01 6.395501905047e-01 6.316365527706e-01 6.238133386077e-01 6.160852973672e-01 6.084544886879e-01 6.009283703377e-01 5.935114358195e-01 5.862114650163e-01 5.790308296530e-01 5.719759859311e-01 5.650558137449e-01 5.582731629120e-01 5.516380896963e-01 5.451544137298e-01 5.388296199368e-01 5.326697062403e-01 5.266837925132e-01 5.208786356767e-01 5.152624771058e-01 5.098420277894e-01 5.046259713316e-01 4.996197737347e-01 4.948325511331e-01 4.902719088875e-01 4.859471007832e-01 4.818636226209e-01 4.780300379548e-01 4.744529312145e-01 4.711408086701e-01 4.680996536250e-01 4.653370411214e-01 4.628558531214e-01 4.606655091346e-01 4.587682486421e-01 4.571743986238e-01 4.558834957300e-01 4.548997831943e-01 4.542284319131e-01 4.538673936968e-01 4.538232748564e-01 4.540967889192e-01 4.546866510574e-01 4.555945458424e-01 4.568149790995e-01 4.583512455017e-01 4.601989366169e-01 4.623543348212e-01 4.648171138438e-01 4.675811352523e-01 4.706422049246e-01 4.739964698803e-01 4.776353439300e-01 4.815538934333e-01 4.857464311401e-01 4.902061468552e-01 4.949301342033e-01 4.999084716563e-01 5.051331266927e-01 5.105991776149e-01 5.162940121979e-01 5.222155861491e-01 5.283551519546e-01 5.347051564519e-01 5.412635444046e-01 5.480157230293e-01 5.549594998419e-01 5.620843887961e-01 5.693841508260e-01 5.768542276562e-01 5.844857944459e-01 5.922759854289e-01 6.002185054595e-01 6.083044009416e-01 6.165302160996e-01 6.248881390188e-01 6.333714029908e-01 6.419783576901e-01 6.507028167875e-01 6.595416593454e-01 6.684906031000e-01 6.775386604793e-01 6.866878684990e-01 6.959299652636e-01 7.052604481029e-01 7.146803832680e-01 7.241843519404e-01 7.337683635030e-01 7.434282817256e-01 7.531582209003e-01 7.629566185856e-01 7.728194269073e-01 7.827469162509e-01 7.927365751675e-01 8.027842004199e-01 8.128876833982e-01 8.230404960933e-01 8.332402291062e-01 8.434886238663e-01 8.537807293132e-01 8.641175233124e-01 8.744966998783e-01 8.849116440094e-01 8.953624923284e-01 9.058451101981e-01 9.163602561626e-01 9.269077949626e-01 9.374825401859e-01 9.480848017043e-01 9.587106407807e-01 9.693600127464e-01 9.800295145494e-01 9.907193453363e-01 1.001427439784e+00 1.012152322193e+00 1.022894118427e+00 1.033650197910e+00 1.044417324540e+00 1.055194454109e+00 1.065981732442e+00 1.076777367445e+00 1.087582262538e+00 1.098393195073e+00 1.109207220670e+00 1.120024022608e+00 1.130842107938e+00 1.141661520395e+00 1.152482490830e+00 1.163303245475e+00 1.174120475179e+00 1.184932643467e+00 1.195740300951e+00 1.206543866684e+00 1.217340352034e+00 1.228130051323e+00 1.238911373480e+00 1.249681550465e+00 1.260442143204e+00 1.271191802855e+00 1.281929702673e+00 1.292652896965e+00 1.303362888522e+00 1.314057593493e+00 1.324735433839e+00 1.335397308181e+00 1.346040447830e+00 1.356664021127e+00 1.367268916360e+00 1.377853791690e+00 1.388416442268e+00 1.398957372705e+00 1.409474783614e+00 1.419968953130e+00 1.430436587962e+00 1.440880316806e+00 1.451296616852e+00 1.461686866059e+00 1.472047677186e+00 1.482380350201e+00 1.492683598032e+00 1.502955372029e+00 1.513195552124e+00 1.523404903436e+00 1.533579965170e+00 1.543721450737e+00 1.553828438219e+00 1.563899914044e+00 1.573935253348e+00 1.583934143837e+00 1.593894709109e+00 1.603817269900e+00 1.613701483753e+00 1.623543929655e+00 1.633346638354e+00 1.643107347535e+00 1.652825145728e+00 1.662501246947e+00 1.672131649747e+00 1.681718712874e+00 1.691260476353e+00 1.700755338079e+00 1.710202482398e+00 1.719604265466e+00 1.728956696347e+00 1.738258386554e+00 1.747512288930e+00 1.756714038377e+00 1.765864174628e+00 1.774962774359e+00 1.784007313147e+00 1.792999044254e+00 1.801935822642e+00 1.810817548519e+00 1.819644039354e+00 1.828412300362e+00 1.837124480922e+00 1.845776279275e+00 1.854370344813e+00 1.862905701958e+00 1.871378771240e+00 1.879792651605e+00 1.888142254916e+00 1.896430466418e+00 1.904654720113e+00 1.912814568266e+00 1.920911179784e+00 1.928940192199e+00 1.936903133531e+00 1.944798983313e+00 1.952626556035e+00 1.960384633284e+00 1.968075483944e+00 1.975694790408e+00 1.983243151885e+00 1.990720977691e+00 1.998125453003e+00 2.005457756536e+00 2.012716185626e+00 2.019899300355e+00 2.027008726889e+00 2.034040931348e+00 2.040996108509e+00 2.047875016042e+00 2.054673825586e+00 2.061395822169e+00 2.068037132836e+00 2.074598295288e+00 2.081078824150e+00 2.087476196120e+00 2.093792900443e+00 2.100025527482e+00 2.106174598042e+00 2.112239804879e+00 2.118218047495e+00 2.124112310411e+00 2.129918028466e+00 2.135637675275e+00 2.141269703666e+00 2.146810191900e+00 2.152264640611e+00 2.157626159610e+00 2.162899627006e+00 2.168079632319e+00 2.173167790407e+00 2.178164780185e+00 2.183065328628e+00 2.187873475542e+00 2.192586428399e+00 2.197204840618e+00 2.201726526390e+00 2.206150201463e+00 2.210477458749e+00 2.214705533169e+00 2.218836866393e+00 2.222866676141e+00 2.226798109209e+00 2.230629118026e+00 2.234356460751e+00 2.237984744804e+00 2.241508387977e+00 2.244930403185e+00 2.248248951378e+00 2.251461121678e+00 2.254571383195e+00 2.257573097683e+00 2.260472326792e+00 2.263261726650e+00 2.265944889444e+00 2.268522381104e+00 2.270987704067e+00 2.273347822265e+00 2.275594740736e+00 2.277735308155e+00 2.279763554472e+00 2.281679799742e+00 2.283487841133e+00 2.285179919344e+00 2.286764459788e+00 2.288230837599e+00 2.289588311765e+00 2.290829276902e+00 2.291954300985e+00 2.292970707547e+00 2.293863014127e+00 2.294647808361e+00 2.295311424479e+00 2.295860079396e+00 2.296293570208e+00 2.296604712569e+00 2.296804637317e+00 2.296880163071e+00 2.296843061879e+00 2.296683387541e+00 2.296406261496e+00 2.296012832877e+00 2.295493412354e+00 2.294861202929e+00 2.294101012299e+00 2.293226583891e+00 2.292229249854e+00 2.291108811852e+00 2.289873323473e+00 2.288507174929e+00 2.287030299997e+00 2.285421764937e+00 2.283698027253e+00 2.281851883118e+00 2.279880065007e+00 2.277792691993e+00 2.275574543001e+00 2.273244692036e+00 2.270782625443e+00 2.268205696414e+00 2.265504878485e+00 2.262679276215e+00 2.259737857264e+00 2.256665093590e+00 2.253481882067e+00 2.250166733180e+00 2.246735903647e+00 2.243184224309e+00 2.239505781765e+00 2.235717594302e+00 2.231795499233e+00 2.227767356863e+00 2.223607724539e+00 2.219335620126e+00 2.214945408544e+00 2.210429563406e+00 2.205806687477e+00 2.201052908610e+00 2.196195963737e+00 2.191212262391e+00 2.186117455856e+00 2.180909478655e+00 2.175579057731e+00 2.170147008859e+00 2.164588629306e+00 2.158931295397e+00 2.153152713271e+00 2.147269844380e+00 2.141278858552e+00 2.135170054189e+00 2.128968273238e+00 2.122645322272e+00 2.116231270731e+00 2.109702079682e+00 2.103075263365e+00 2.096348423967e+00 2.089514184003e+00 2.082593023425e+00 2.075560941879e+00 2.068445107759e+00 2.061225848652e+00 2.053918460583e+00 2.046521675449e+00 2.039027294993e+00 2.031457150101e+00 2.023788342184e+00 2.016047972356e+00 2.008215648885e+00 2.000307573107e+00 1.992323116055e+00 1.984255506571e+00 1.976125941272e+00 1.967910491295e+00 1.959639255261e+00 1.951292255127e+00 1.942885294872e+00 1.934417091744e+00 1.925883655809e+00 1.917304119326e+00 1.908659272416e+00 1.899974885911e+00 1.891232253270e+00 1.882450518712e+00 1.873626754598e+00 1.864759661219e+00 1.855863860038e+00 1.846926550195e+00 1.837969651522e+00 1.828977267850e+00 1.819970349702e+00 1.810941594060e+00 1.801896074643e+00 1.792844776115e+00 1.783778043000e+00 1.774717503440e+00 1.765647729849e+00 1.756589564530e+00 1.747536008501e+00 1.738495428661e+00 1.729474366952e+00 1.720468666837e+00 1.711496419278e+00 1.702545690354e+00 1.693636217146e+00 1.684761265340e+00 1.675932152133e+00 1.667151159381e+00 1.658420942736e+00 1.649754087095e+00 1.641140854281e+00 1.632604145114e+00 1.624133164145e+00 1.615742350566e+00 1.607434357901e+00 1.599209408768e+00 1.591082189377e+00 1.583044133205e+00 1.575115768644e+00 1.567287562301e+00 1.559573270100e+00 1.551978172029e+00 1.544497793775e+00 1.537151031610e+00 1.529928187061e+00 1.522845817060e+00 1.515900993463e+00 1.509099896300e+00 1.502452919004e+00 1.495951431250e+00 1.489615900026e+00 1.483435265096e+00 1.477422341132e+00 1.471581065450e+00 1.465907045280e+00 1.460417686053e+00 1.455098798051e+00 1.449970233207e+00 1.445025375706e+00 1.440265062229e+00 1.435707695524e+00 1.431329325026e+00 1.427159639040e+00 1.423176146427e+00 1.419397222486e+00 1.415822735733e+00 1.412437614388e+00 1.409271433290e+00 1.406289932923e+00 1.403527651139e+00 1.400958200710e+00 1.398591833534e+00 1.396438702417e+00 1.394467716802e+00 1.392720641104e+00 1.391150331237e+00 1.389793168415e+00 1.388625215165e+00 1.387645017838e+00 1.386871722677e+00 1.386263222867e+00 1.385864519951e+00 1.385626670201e+00 1.385578607433e+00 1.385705119406e+00 1.385990028226e+00 1.386463227618e+00 1.387073590337e+00 1.387863305804e+00 1.388792038267e+00 1.389872478458e+00 1.391103022130e+00 1.392455250939e+00 1.393961808897e+00 1.395573899303e+00 1.397325140265e+00 1.399182282300e+00 1.401149963280e+00 1.403232373617e+00 1.405397294084e+00 1.407673736371e+00 1.410019705630e+00 1.412460257777e+00 1.414970072773e+00 1.417547811682e+00 1.420197993089e+00 1.422893419496e+00 1.425655544139e+00 1.428450259015e+00 1.431295779344e+00 1.434171823754e+00 1.437077692318e+00 1.440012494995e+00 1.442957356483e+00 1.445927194882e+00 1.448895007860e+00 1.451874786563e+00 1.454849194597e+00 1.457817702568e+00 1.460780990097e+00 1.463721779844e+00 1.466652920203e+00 1.469552902060e+00 1.472432189028e+00 1.475279410743e+00 1.478088806478e+00 1.480867385471e+00 1.483595695363e+00 1.486289626709e+00 1.488929428314e+00 1.491523950838e+00 1.494064324786e+00 1.496547691270e+00 1.498979236166e+00 1.501344326807e+00 1.503655594762e+00 1.505897554309e+00 1.508078148265e+00 1.510191089628e+00 1.512235415338e+00 1.514212365943e+00 1.516115335446e+00 1.517951182246e+00 1.519709693674e+00 1.521398401943e+00 1.523008487717e+00 1.524545225852e+00 1.526006150208e+00 1.527385783793e+00 1.528694645642e+00 1.529915855434e+00 1.531067989854e+00 1.532131345088e+00 1.533119000453e+00 1.534026517412e+00 1.534842610994e+00 1.535591750573e+00 1.536238119771e+00 1.536814617516e+00 1.537297313008e+00 1.537690612654e+00 1.538008080309e+00 1.538211480619e+00 1.538351330543e+00 1.538373198869e+00 1.538312988162e+00 1.538156466816e+00 1.537882756877e+00 1.537534706584e+00 1.537048817824e+00 1.536483509728e+00 1.535789939313e+00 1.534981481541e+00 1.534072090903e+00 1.533009305983e+00 1.531858531900e+00 1.530544822001e+00 1.529114539135e+00 1.527544121009e+00 1.525811908262e+00 1.523963832698e+00 1.521921553974e+00 1.519753192122e+00 1.517400186706e+00 1.514876325366e+00 1.512194556706e+00 1.509297484278e+00 1.506246649917e+00 1.502972024629e+00 1.499510695123e+00 1.495843904561e+00 1.491946914274e+00 1.487856495529e+00 1.483511770829e+00 1.478957381579e+00 1.474154210519e+00 1.469104475088e+00 1.463820513681e+00 1.458261944306e+00 1.452463921065e+00 1.446388044751e+00 1.440049100414e+00 1.433444248947e+00 1.426549960663e+00 1.419393812845e+00 1.411943960741e+00 1.404217350712e+00 1.396210905279e+00 1.387910715629e+00 1.379338714287e+00 1.370476230981e+00 1.361337008432e+00 1.351923046128e+00 1.342229755797e+00 1.332275660712e+00 1.322055488471e+00 1.311579726267e+00 1.300861199388e+00 1.289902962954e+00 1.278721326258e+00 1.267327567554e+00 1.255729441920e+00 1.243951241958e+00 1.232004576085e+00 1.219904549889e+00 1.207683813301e+00 1.195343297192e+00 1.182925140696e+00 1.170445485687e+00 1.157922432424e+00 1.145407316401e+00 1.132898364424e+00 1.120453136077e+00 1.108090315720e+00 1.095840018759e+00 1.083757821487e+00 1.071848622349e+00 1.060180925480e+00 1.048771785392e+00 1.037666509714e+00 1.026912990224e+00 1.016530592878e+00 1.006583592471e+00 9.970884390911e-01 9.880978966931e-01 9.796441112725e-01 9.717614835670e-01 9.644896512752e-01 9.578512151270e-01 9.518863476001e-01 9.466063497024e-01 9.420520784711e-01 9.382254767387e-01 9.351497742294e-01 9.328406066620e-01 9.312870753948e-01 9.305164475061e-01 9.305006867662e-01 9.312523371117e-01 9.327545396981e-01 9.349841295588e-01 9.379379622993e-01 9.415796353831e-01 9.458952362482e-01 9.508479246262e-01 9.564144501759e-01 9.625593058383e-01 9.692470880787e-01 9.764519913111e-01 9.841245860761e-01 9.922456671852e-01 1.000766971246e+00 1.009657386939e+00 1.018889203835e+00 1.028413450033e+00 1.038216454090e+00 1.048249191252e+00 1.058493267099e+00 1.068916001355e+00 1.079485541922e+00 1.090187246705e+00 1.100979099817e+00 1.111856647425e+00 1.122781919699e+00 1.133741804455e+00 1.144719054344e+00 1.155680174770e+00 1.166629433964e+00 1.177525797605e+00 1.188370357668e+00 1.199136527356e+00 1.209807275457e+00 1.220379218892e+00 1.230813538371e+00 1.241121700179e+00 1.251260616907e+00 1.261232877254e+00 1.271016017177e+00 1.280582667344e+00 1.289940333189e+00 1.299038787031e+00 1.307890822043e+00 1.316458425417e+00 1.324731149295e+00 1.332697540002e+00 1.340319665116e+00 1.347608683000e+00 1.354519523475e+00 1.361057263170e+00 1.367199322328e+00 1.372923578573e+00 1.378235348564e+00 1.383100779590e+00 1.387534205698e+00 1.391505884362e+00 1.395022356350e+00 1.398077606851e+00 1.400660673586e+00 1.402789927571e+00 1.404444667968e+00 1.405650766631e+00 1.406399229650e+00 1.406701408328e+00 1.406576091078e+00 1.406016978758e+00 1.405055725683e+00 1.403690320545e+00 1.401941424214e+00 1.399821881746e+00 1.397341692189e+00 1.394521004096e+00 1.391360474408e+00 1.387879969441e+00 1.384081369938e+00 1.379972230903e+00 1.375562706097e+00 1.370840704174e+00 1.365820601314e+00 1.360490246744e+00 1.354844838412e+00 1.348884588064e+00 1.342592250058e+00 1.335968493969e+00 1.328998026677e+00 1.321680911492e+00 1.314005716300e+00 1.305975758255e+00 1.297593777368e+00 1.288863857973e+00 1.279809360714e+00 1.270438145607e+00 1.260799064806e+00 1.250917073490e+00 1.240845645361e+00 1.230653111198e+00 1.220384701951e+00 1.210147622842e+00 1.199998449493e+00 1.190044102727e+00 1.180379323910e+00 1.171083435936e+00 1.162276426418e+00 1.154019143514e+00 1.146413123543e+00 1.139512010822e+00 1.133370239132e+00 1.128021237604e+00 1.123462604780e+00 1.119688645708e+00 1.116638590277e+00 1.114261702020e+00 1.112440354583e+00 1.111074473462e+00 1.110016649673e+00 1.109106811850e+00 1.108202070001e+00 1.107106948434e+00 1.105689682624e+00 1.103766214047e+00 1.101214247629e+00 1.097912461270e+00 1.093761389458e+00 1.088725201898e+00 1.082750572109e+00 1.075892019415e+00 1.068185287115e+00 1.059750706501e+00 1.050736924061e+00 1.041313421554e+00 1.031729325243e+00 1.022199888082e+00 1.013011165274e+00 1.004408871376e+00 9.966527839325e-01 9.899649699636e-01 9.845149830416e-01 9.804371769747e-01 9.777557964831e-01 9.764662380957e-01 9.764359564120e-01 9.774890392872e-01 9.793678432620e-01 9.817598643476e-01 9.843349126231e-01 9.867227218052e-01 9.885910535289e-01 9.896080668566e-01 9.895207596523e-01 9.881129622031e-01 9.852762563836e-01 9.809815994813e-01 9.752937049051e-01 9.684067087814e-01 9.605655898238e-01 9.521543103031e-01 9.435718997314e-01 9.352960186067e-01 9.277928963054e-01 9.214842754265e-01 9.167533341096e-01 9.138259766940e-01 9.128377693295e-01 9.137316296232e-01 9.163380908456e-01 9.203390440016e-01 9.253340215038e-01 9.308907799779e-01 9.365488148785e-01 9.419368902823e-01 9.467234490465e-01 9.507235269140e-01 9.538381663554e-01 9.560995732220e-01 9.576402493725e-01 9.586415057538e-01 9.593665130823e-01 9.600524428919e-01 9.609836936436e-01 9.624204075884e-01 9.646591480816e-01 9.680468175181e-01 9.729881900378e-01 9.799779029075e-01 9.894993245934e-01 1.001962888112e+00 1.017448867003e+00 1.030883291057e+00 1.044246697415e+00 1.057277461611e+00 1.069448719296e+00 1.066463180183e+00 1.002599205350e+00 9.081606308317e-01 8.325984097301e-01 8.247823015020e-01 8.882203726369e-01 9.774207886388e-01 1.042750257809e+00 1.057732316430e+00 1.023785333979e+00 9.681155521362e-01 9.340696398079e-01 9.542657286901e-01 1.021068373718e+00 1.094052857636e+00 1.132065811523e+00 1.113142402323e+00 1.040691166287e+00 9.450950587281e-01 8.785237685472e-01 8.864894905145e-01 9.638983004544e-01 1.060792153604e+00 1.127563146149e+00 1.138117033839e+00 1.093203804681e+00 1.018607285459e+00 9.579525681081e-01 9.502672106737e-01 9.977806701011e-01 1.064376318284e+00 1.107539155385e+00 1.102580683929e+00 1.049785313923e+00 9.741958151718e-01 9.182740718352e-01 9.180290895020e-01 9.712511131643e-01 1.039495844256e+00 1.080927330262e+00 1.072362122662e+00 1.015523031229e+00 9.372834920288e-01 8.829741280339e-01 8.908241543983e-01 9.565296107830e-01 1.037285274552e+00 1.087755271447e+00 1.081452084260e+00 1.015596897251e+00 9.118916859642e-01 8.156936862278e-01 7.813266003783e-01 8.286351787480e-01 9.203333127274e-01 1.002337579949e+00 1.038536079590e+00 1.016828821211e+00 9.470327379048e-01 8.581635455789e-01 7.917744979572e-01 7.811099730658e-01 8.235117779747e-01 8.846309881114e-01 9.290512546567e-01 9.377797699566e-01 9.102047165636e-01 8.611432656966e-01 8.148921896411e-01 7.942337722066e-01 8.063615863794e-01 8.387331504550e-01 8.703416515285e-01 8.848149095850e-01 8.761781055061e-01 8.488490444079e-01 8.150331206958e-01 7.898876650427e-01 7.847474645740e-01 8.013726213218e-01 8.318318718406e-01 8.639105969221e-01 8.867054330175e-01 8.936743802963e-01 8.834715735407e-01 8.599066612770e-01 8.312049196817e-01 8.079910394231e-01 7.994160642039e-01 8.084915772739e-01 8.302816438078e-01 8.547510611583e-01 8.721144998471e-01 8.770502430844e-01 8.705280566232e-01 8.591008135454e-01 8.516502335698e-01 8.544652363996e-01 8.671252936328e-01 8.826605421404e-01 8.916303219095e-01 8.871323259347e-01 8.680556938584e-01 8.398935411188e-01 8.132134618306e-01 7.994906935893e-01 8.056586865526e-01 8.305517643130e-01 8.663409018667e-01 9.030034395550e-01 9.318182826751e-01 9.466077320136e-01 9.436287610613e-01 9.217435002830e-01 8.833889235258e-01 8.364634387351e-01 7.956841419766e-01 7.800207090240e-01 8.030258723420e-01 8.615796587006e-01 9.364999936936e-01 1.003532367305e+00 1.043076839056e+00 1.044912711004e+00 1.010088614549e+00 9.512582602300e-01 8.905130950152e-01 8.522120367241e-01 8.498412959860e-01 8.769931179076e-01 9.141643554357e-01 9.436830147241e-01 9.587821175816e-01 9.641944273125e-01 9.706928183308e-01 9.859400311417e-01 1.007175954991e+00 1.021500348459e+00 1.013388846156e+00 9.737184736637e-01 9.066220604370e-01 8.334431504177e-01 7.898407026670e-01 8.061856088922e-01 8.789648270343e-01 9.731657475865e-01 1.050171830142e+00 1.084440077835e+00 1.067048422085e+00 1.005156813882e+00 9.205448048365e-01 8.454134591395e-01 8.107813161674e-01 8.275692303768e-01 8.800585217611e-01 9.426533051921e-01 9.968202771301e-01 1.034766564797e+00 1.055142995728e+00 1.057540038570e+00 1.039437953925e+00 9.974461961720e-01 9.325021866824e-01 8.567095271173e-01 7.979670734684e-01 7.917158329239e-01 8.518354274950e-01 9.522152405266e-01 1.047490285891e+00 1.098296250376e+00 1.080958329760e+00 9.907793274069e-01 8.458459682960e-01 6.954541486920e-01 6.247368978568e-01 6.903637263563e-01 8.348228168036e-01 9.686675301741e-01 1.037295645589e+00 1.018229763414e+00 9.153915301027e-01 7.611868063701e-01 6.270571484921e-01 6.126180359269e-01 7.319070912867e-01 8.905899402303e-01 1.008744242616e+00 1.047794255483e+00 9.998234850016e-01 8.845401455705e-01 7.534159305238e-01 6.889268872322e-01 7.564631351793e-01
 2.856715600061e+00 2.857204055512e+00 2.857642488845e+00 2.857576066508e+00 2.856959580666e+00 2.856040093233e+00 2.855139954208e+00 2.854581395507e+00 2.854576305615e+00 2.855003014355e+00 2.855356942516e+00 2.855120260631e+00 2.854218495625e+00 2.853048590995e+00 2.852114847679e+00 2.851693455284e+00 2.851763828164e+00 2.852076488511e+00 2.852223946376e+00 2.851836572587e+00 2.850853700294e+00 2.849605770135e+00 2.848587536004e+00 2.848117385967e+00 2.848181588804e+00 2.848458346149e+00 2.848474107389e+00 2.847862356567e+00 2.846644378266e+00 2.845262391786e+00 2.844268730551e+00 2.843901198883e+00 2.843970194829e+00 2.844058729950e+00 2.843795043871e+00 2.843007037727e+00 2.841777877769e+00 2.840431502128e+00 2.839386879617e+00 2.838896427598e+00 2.838868384277e+00 2.838912726882e+00 2.838564794644e+00 2.837563352046e+00 2.836041793644e+00 2.834492665092e+00 2.833453743330e+00 2.833104608610e+00 2.833130265193e+00 2.832965690947e+00 2.832221353656e+00 2.830901957249e+00 2.829344989574e+00 2.827973375479e+00 2.827064657504e+00 2.826611851266e+00 2.826361457151e+00 2.825968276341e+00 2.825165649781e+00 2.823874768790e+00 2.822257576584e+00 2.820679208395e+00 2.819541691629e+00 2.819010082454e+00 2.818834970854e+00 2.818477804393e+00 2.817466722321e+00 2.815750244816e+00 2.813751429713e+00 2.812096944417e+00 2.811181354721e+00 2.810875139497e+00 2.810612799626e+00 2.809814987897e+00 2.808293873680e+00 2.806348196297e+00 2.804510646608e+00 2.803171853944e+00 2.802362863066e+00 2.801791131529e+00 2.801070595460e+00 2.799951835656e+00 2.798433969369e+00 2.796692786798e+00 2.794964159357e+00 2.793456584819e+00 2.792288819718e+00 2.791430540692e+00 2.790671138094e+00 2.789686613768e+00 2.788221132777e+00 2.786264406408e+00 2.784124893328e+00 2.782277609691e+00 2.781060331854e+00 2.780402982181e+00 2.779813878855e+00 2.778696912140e+00 2.776766817778e+00 2.774272044048e+00 2.771859785795e+00 2.770139643554e+00 2.769261547966e+00 2.768776692488e+00 2.767945600439e+00 2.766246153620e+00 2.763739502878e+00 2.761017077548e+00 2.758803410855e+00 2.757458448463e+00 2.756747451255e+00 2.755999832710e+00 2.754581091650e+00 2.752320048429e+00 2.749589813637e+00 2.747043756169e+00 2.745173436594e+00 2.743993617710e+00 2.743065763047e+00 2.741801717319e+00 2.739864798589e+00 2.737364281827e+00 2.734739619945e+00 2.732466796009e+00 2.730746883749e+00 2.729415161438e+00 2.728067164288e+00 2.726343312399e+00 2.724137749288e+00 2.721636357738e+00 2.719167745322e+00 2.716992785702e+00 2.715164990465e+00 2.713513608397e+00 2.711775290656e+00 2.709751196123e+00 2.707418222053e+00 2.704918416655e+00 2.702460930449e+00 2.700199877590e+00 2.698151283279e+00 2.696197468989e+00 2.694164366078e+00 2.691934195921e+00 2.689499626361e+00 2.686959757022e+00 2.684443297981e+00 2.682043486856e+00 2.679765160283e+00 2.677537290857e+00 2.675267034521e+00 2.672892019355e+00 2.670400979020e+00 2.667825893269e+00 2.665227367854e+00 2.662654047079e+00 2.660128863202e+00 2.657646831105e+00 2.655183931523e+00 2.652696399022e+00 2.650137839078e+00 2.647492884339e+00 2.644772030546e+00 2.642015498388e+00 2.639274979408e+00 2.636589704949e+00 2.633956698696e+00 2.631332511204e+00 2.628664176800e+00 2.625911168759e+00 2.623062642793e+00 2.620153389826e+00 2.617242883356e+00 2.614383025870e+00 2.611583550302e+00 2.608815179982e+00 2.606014940863e+00 2.603118810090e+00 2.600109388397e+00 2.597026990731e+00 2.593945463136e+00 2.590922785003e+00 2.587971116614e+00 2.585038855705e+00 2.582035590235e+00 2.578905433611e+00 2.575662967858e+00 2.572379777049e+00 2.569136613333e+00 2.565973026842e+00 2.562850731992e+00 2.559682978655e+00 2.556400241211e+00 2.552995145299e+00 2.549526722304e+00 2.546083544865e+00 2.542715149708e+00 2.539402058836e+00 2.536060711256e+00 2.532615046890e+00 2.529047056869e+00 2.525405954857e+00 2.521783357148e+00 2.518242177488e+00 2.514765897950e+00 2.511268404654e+00 2.507666191428e+00 2.503942823947e+00 2.500159226124e+00 2.496419548610e+00 2.492780502116e+00 2.489206403218e+00 2.485595100189e+00 2.481869300667e+00 2.478041477804e+00 2.474199207987e+00 2.470439589603e+00 2.466781451541e+00 2.463146127116e+00 2.459426518967e+00 2.455586197025e+00 2.451678784896e+00 2.447804370462e+00 2.444013894206e+00 2.440263427821e+00 2.436451492043e+00 2.432510812813e+00 2.428466948558e+00 2.424407509552e+00 2.420397368209e+00 2.416418844162e+00 2.412390651681e+00 2.408244611353e+00 2.403993880842e+00 2.399713663734e+00 2.395471274689e+00 2.391262750794e+00 2.387023158342e+00 2.382694935645e+00 2.378280695206e+00 2.373852675386e+00 2.369468837955e+00 2.365127123543e+00 2.360771371473e+00 2.356347678337e+00 2.351857771938e+00 2.347352972316e+00 2.342887326620e+00 2.338448846907e+00 2.333984911034e+00 2.329455360512e+00 2.324858565624e+00 2.320237672209e+00 2.315631350788e+00 2.311025938425e+00 2.306373387612e+00 2.301650763611e+00 2.296868355244e+00 2.292066823110e+00 2.287271884765e+00 2.282468511841e+00 2.277618085922e+00 2.272704971707e+00 2.267758435352e+00 2.262813337894e+00 2.257881404912e+00 2.252940671093e+00 2.247955920466e+00 2.242920281894e+00 2.237862971648e+00 2.232810727923e+00 2.227754977416e+00 2.222670959288e+00 2.217536366627e+00 2.212352697862e+00 2.207149270696e+00 2.201935927416e+00 2.196696077362e+00 2.191413800760e+00 2.186089569040e+00 2.180737106373e+00 2.175375893324e+00 2.170000825583e+00 2.164594844903e+00 2.159147596790e+00 2.153676582167e+00 2.148197705802e+00 2.142706878080e+00 2.137189553787e+00 2.131631705996e+00 2.126030566776e+00 2.120412012131e+00 2.114776059502e+00 2.109115606726e+00 2.103419289627e+00 2.097683674987e+00 2.091915640097e+00 2.086129056839e+00 2.080324371571e+00 2.074489541660e+00 2.068624375202e+00 2.062734496867e+00 2.056821136464e+00 2.050883930405e+00 2.044917891757e+00 2.038920811510e+00 2.032895286708e+00 2.026848808639e+00 2.020774982513e+00 2.014668720838e+00 2.008531099287e+00 2.002364344365e+00 1.996176219750e+00 1.989966565511e+00 1.983728379282e+00 1.977458878876e+00 1.971163110952e+00 1.964845208904e+00 1.958503852181e+00 1.952132643377e+00 1.945730055992e+00 1.939296199939e+00 1.932837834217e+00 1.926356486848e+00 1.919844346929e+00 1.913300587850e+00 1.906728887133e+00 1.900130044395e+00 1.893507414795e+00 1.886860912194e+00 1.880184241099e+00 1.873478718724e+00 1.866747061873e+00 1.859988286556e+00 1.853201420415e+00 1.846389416543e+00 1.839549177622e+00 1.832681285618e+00 1.825786412778e+00 1.818862656390e+00 1.811911299379e+00 1.804937428730e+00 1.797935620172e+00 1.790905084248e+00 1.783846928758e+00 1.776759295894e+00 1.769646515540e+00 1.762506832256e+00 1.755339060701e+00 1.748142083436e+00 1.740917174238e+00 1.733668280487e+00 1.726392023522e+00 1.719087942712e+00 1.711756596713e+00 1.704398945185e+00 1.697015566644e+00 1.689604251351e+00 1.682165961265e+00 1.674701756961e+00 1.667209407208e+00 1.659690339747e+00 1.652144840225e+00 1.644573265665e+00 1.636974918490e+00 1.629349927891e+00 1.621697931663e+00 1.614018606739e+00 1.606313141110e+00 1.598582394944e+00 1.590825298956e+00 1.583041464490e+00 1.575231539957e+00 1.567393801377e+00 1.559531219385e+00 1.551644329779e+00 1.543730322426e+00 1.535791234277e+00 1.527825874487e+00 1.519834849151e+00 1.511817586925e+00 1.503776320513e+00 1.495708941269e+00 1.487617301943e+00 1.479500889773e+00 1.471358568053e+00 1.463192071505e+00 1.455000981628e+00 1.446783418090e+00 1.438542113866e+00 1.430277440606e+00 1.421988624123e+00 1.413676151940e+00 1.405338458197e+00 1.396976602723e+00 1.388591386276e+00 1.380184320011e+00 1.371751697543e+00 1.363296819602e+00 1.354818633193e+00 1.346318880157e+00 1.337795939464e+00 1.329249363765e+00 1.320680997369e+00 1.312091404267e+00 1.303478388023e+00 1.294845137849e+00 1.286190035559e+00 1.277513416062e+00 1.268816928555e+00 1.260098625967e+00 1.251358642883e+00 1.242600783253e+00 1.233822331989e+00 1.225022997295e+00 1.216205715997e+00 1.207368803478e+00 1.198511882221e+00 1.189638354075e+00 1.180744337411e+00 1.171834441137e+00 1.162906864570e+00 1.153961633654e+00 1.144998862465e+00 1.136019670306e+00 1.127025226181e+00 1.118014337787e+00 1.108989191912e+00 1.099946260111e+00 1.090892027648e+00 1.081821342274e+00 1.072738904382e+00 1.063643119981e+00 1.054534481699e+00 1.045414570092e+00 1.036282744547e+00 1.027139139337e+00 1.017984209463e+00 1.008822795135e+00 9.996509429285e-01 9.904704695873e-01 9.812837750878e-01 9.720866409927e-01 9.628842763016e-01 9.536764321803e-01 9.444642686478e-01 9.352487104189e-01 9.260291751513e-01 9.168083014808e-01 9.075858519797e-01 8.983610930286e-01 8.891384584614e-01 8.799179762717e-01 8.707005550565e-01 8.614873676453e-01 8.522782421951e-01 8.430742476498e-01 8.338780857505e-01 8.246916136257e-01 8.155161538707e-01 8.063523768672e-01 7.972020955179e-01 7.880646838519e-01 7.789436440102e-01 7.698401534280e-01 7.607582690511e-01 7.516987532337e-01 7.426615631598e-01 7.336495811163e-01 7.246654035216e-01 7.157104254482e-01 7.067897043876e-01 6.979029089798e-01 6.890523874400e-01 6.802428189140e-01 6.714755365480e-01 6.627529216616e-01 6.540809292586e-01 6.454611804724e-01 6.368972727726e-01 6.283923738720e-01 6.199491032809e-01 6.115732396157e-01 6.032691249951e-01 5.950395927119e-01 5.868915292635e-01 5.788260194685e-01 5.708501031522e-01 5.629696945768e-01 5.551886562687e-01 5.475139879624e-01 5.399514938614e-01 5.325080371196e-01 5.251859090314e-01 5.179965951670e-01 5.109436028300e-01 5.040374483848e-01 4.972829337483e-01 4.906878285797e-01 4.842625333035e-01 4.780126619379e-01 4.719486341754e-01 4.660781758094e-01 4.604096052036e-01 4.549519383321e-01 4.497157330932e-01 4.447088906691e-01 4.399422373053e-01 4.354238611077e-01 4.311635556157e-01 4.271710438765e-01 4.234525066162e-01 4.200191901234e-01 4.168795711896e-01 4.140405873652e-01 4.115104429018e-01 4.092958346652e-01 4.074036723164e-01 4.058397326024e-01 4.046088322708e-01 4.037143995102e-01 4.031611285389e-01 4.029501839492e-01 4.030868982287e-01 4.035685098323e-01 4.043949023736e-01 4.055665372380e-01 4.070787243258e-01 4.089329600984e-01 4.111230778895e-01 4.136452793425e-01 4.164949413243e-01 4.196624434100e-01 4.231462181545e-01 4.269374723272e-01 4.310266525069e-01 4.354100117139e-01 4.400778978330e-01 4.450232002588e-01 4.502349722811e-01 4.557038727188e-01 4.614212875680e-01 4.673810364284e-01 4.735728126001e-01 4.799923124476e-01 4.866248662529e-01 4.934650715242e-01 5.005044807144e-01 5.077314377602e-01 5.151414337565e-01 5.227274982235e-01 5.304814869989e-01 5.383983131279e-01 5.464681782513e-01 5.546846638937e-01 5.630425131676e-01 5.715322037792e-01 5.801502912665e-01 5.888904959659e-01 5.977500882772e-01 6.067225068816e-01 6.158007290224e-01 6.249812939349e-01 6.342578736660e-01 6.436243855790e-01 6.530815299168e-01 6.626220792581e-01 6.722452146773e-01 6.819466479416e-01 6.917168625040e-01 7.015583098623e-01 7.114637500313e-01 7.214305725463e-01 7.314591183983e-01 7.415465571116e-01 7.516891231384e-01 7.618813969753e-01 7.721208545822e-01 7.824060048590e-01 7.927331218645e-01 8.031035635061e-01 8.135161844730e-01 8.239657578302e-01 8.344513774602e-01 8.449671981998e-01 8.555121577513e-01 8.660880237413e-01 8.766911576755e-01 8.873216666592e-01 8.979778670811e-01 9.086552472623e-01 9.193525772491e-01 9.300668331691e-01 9.408004626874e-01 9.515515330772e-01 9.623162290999e-01 9.730961915324e-01 9.838863331228e-01 9.946875084065e-01 1.005498539053e+00 1.016316086172e+00 1.027141979542e+00 1.037973087705e+00 1.048810763059e+00 1.059651821153e+00 1.070493490975e+00 1.081335407891e+00 1.092178188862e+00 1.103019596366e+00 1.113861624398e+00 1.124699678965e+00 1.135533351533e+00 1.146360476478e+00 1.157180499731e+00 1.167994414588e+00 1.178801527683e+00 1.189599769807e+00 1.200388120961e+00 1.211163327653e+00 1.221927775379e+00 1.232679669308e+00 1.243418303615e+00 1.254142830668e+00 1.264852691499e+00 1.275545435746e+00 1.286221317968e+00 1.296880325272e+00 1.307520848695e+00 1.318141869567e+00 1.328742752764e+00 1.339323076668e+00 1.349880563260e+00 1.360416768355e+00 1.370928761809e+00 1.381415456000e+00 1.391878816807e+00 1.402316412602e+00 1.412726355299e+00 1.423110042990e+00 1.433465570847e+00 1.443792199123e+00 1.454088981322e+00 1.464355327012e+00 1.474591688298e+00 1.484795136113e+00 1.494966903924e+00 1.505104372406e+00 1.515208849621e+00 1.525278227300e+00 1.535310809000e+00 1.545308836004e+00 1.555268875229e+00 1.565190314471e+00 1.575074468495e+00 1.584918325126e+00 1.594722832953e+00 1.604487037062e+00 1.614208960386e+00 1.623890064972e+00 1.633528341761e+00 1.643121528301e+00 1.652670618835e+00 1.662175567421e+00 1.671634459865e+00 1.681046209628e+00 1.690411543636e+00 1.699728362658e+00 1.708997362601e+00 1.718215852827e+00 1.727384502752e+00 1.736503211864e+00 1.745570166754e+00 1.754583975656e+00 1.763546943912e+00 1.772453687616e+00 1.781306967387e+00 1.790104996462e+00 1.798847438468e+00 1.807533497073e+00 1.816162092981e+00 1.824732608638e+00 1.833245279880e+00 1.841697135686e+00 1.850090436556e+00 1.858421149260e+00 1.866690295488e+00 1.874899730375e+00 1.883043947709e+00 1.891125830228e+00 1.899141997353e+00 1.907094554543e+00 1.914979389965e+00 1.922798759520e+00 1.930552515580e+00 1.938236496093e+00 1.945851850305e+00 1.953398143165e+00 1.960873965886e+00 1.968279296650e+00 1.975614122276e+00 1.982875330429e+00 1.990064362927e+00 1.997179887553e+00 2.004221167208e+00 2.011187568264e+00 2.018078884925e+00 2.024893144127e+00 2.031630902045e+00 2.038290641876e+00 2.044871620025e+00 2.051374314818e+00 2.057795041919e+00 2.064137742962e+00 2.070397927544e+00 2.076576659861e+00 2.082673454405e+00 2.088685083015e+00 2.094615526167e+00 2.100458948509e+00 2.106218594619e+00 2.111892746341e+00 2.117477666556e+00 2.122978902619e+00 2.128388886264e+00 2.133712825341e+00 2.138946276143e+00 2.144089487865e+00 2.149143650311e+00 2.154104575210e+00 2.158976074556e+00 2.163753932292e+00 2.168438100443e+00 2.173030445426e+00 2.177524964441e+00 2.181927064016e+00 2.186232503724e+00 2.190442577954e+00 2.194556018456e+00 2.198569683837e+00 2.202487901471e+00 2.206304139969e+00 2.210024890494e+00 2.213642449753e+00 2.217161785182e+00 2.220579471113e+00 2.223893659941e+00 2.227108260688e+00 2.230217586925e+00 2.233226195785e+00 2.236129395453e+00 2.238927169457e+00 2.241622000525e+00 2.244208607081e+00 2.246692863589e+00 2.249066731611e+00 2.251335530143e+00 2.253497176341e+00 2.255547877632e+00 2.257493362697e+00 2.259325546810e+00 2.261051968768e+00 2.262665941665e+00 2.264168761793e+00 2.265562971222e+00 2.266842299164e+00 2.268014368958e+00 2.269069297209e+00 2.270014594589e+00 2.270846305249e+00 2.271561163983e+00 2.272167989484e+00 2.272652962389e+00 2.273029827771e+00 2.273287943056e+00 2.273430704612e+00 2.273459430435e+00 2.273368288114e+00 2.273166073894e+00 2.272840859840e+00 2.272404749051e+00 2.271847143888e+00 2.271173163704e+00 2.270385641843e+00 2.269472297399e+00 2.268448534741e+00 2.267297692170e+00 2.266035813425e+00 2.264651885789e+00 2.263146922725e+00 2.261529718880e+00 2.259783171725e+00 2.257928106114e+00 2.255944271639e+00 2.253847212778e+00 2.251629723871e+00 2.249290048008e+00 2.246836244316e+00 2.244255441900e+00 2.241565390430e+00 2.238745750858e+00 2.235814251695e+00 2.232762616949e+00 2.229588056684e+00 2.226301858811e+00 2.222887633759e+00 2.219365824580e+00 2.215716544477e+00 2.211954750128e+00 2.208075339957e+00 2.204074127683e+00 2.199966360908e+00 2.195728962750e+00 2.191389337311e+00 2.186923713126e+00 2.182349936059e+00 2.177661081158e+00 2.172853335709e+00 2.167941427598e+00 2.162905285779e+00 2.157770512634e+00 2.152513560851e+00 2.147151660276e+00 2.141681450590e+00 2.136095067588e+00 2.130411444611e+00 2.124610419251e+00 2.118713466470e+00 2.112703531527e+00 2.106594202773e+00 2.100383399288e+00 2.094063253576e+00 2.087655235737e+00 2.081133618698e+00 2.074527890347e+00 2.067815127130e+00 2.061011080076e+00 2.054116377662e+00 2.047121048968e+00 2.040046962652e+00 2.032870297217e+00 2.025618463083e+00 2.018272111945e+00 2.010846567391e+00 2.003339849476e+00 1.995745782498e+00 1.988085170962e+00 1.980334715307e+00 1.972523171019e+00 1.964630043769e+00 1.956671794741e+00 1.948646276450e+00 1.940550176377e+00 1.932401771082e+00 1.924179548299e+00 1.915911197509e+00 1.907581113770e+00 1.899201103458e+00 1.890772067039e+00 1.882291947630e+00 1.873776222477e+00 1.865209481077e+00 1.856614920679e+00 1.847976108963e+00 1.839312119653e+00 1.830618835007e+00 1.821898027697e+00 1.813160502902e+00 1.804396985516e+00 1.795628763697e+00 1.786839268109e+00 1.778051337983e+00 1.769256167847e+00 1.760460269597e+00 1.751674068371e+00 1.742889092219e+00 1.734126206465e+00 1.725370167295e+00 1.716643683248e+00 1.707937170645e+00 1.699261458999e+00 1.690621347909e+00 1.682015462777e+00 1.673460076840e+00 1.664943055846e+00 1.656486359353e+00 1.648080516269e+00 1.639739745358e+00 1.631464447534e+00 1.623257962549e+00 1.615133948394e+00 1.607081236255e+00 1.599122780773e+00 1.591248620283e+00 1.583473080230e+00 1.575797980211e+00 1.568223958702e+00 1.560765452930e+00 1.553414178555e+00 1.546189654540e+00 1.539082885409e+00 1.532107555589e+00 1.525267424342e+00 1.518558944564e+00 1.512000233854e+00 1.505581489773e+00 1.499318375487e+00 1.493208551332e+00 1.487255632557e+00 1.481471731802e+00 1.475846885310e+00 1.470399823361e+00 1.465121399615e+00 1.460020943407e+00 1.455104303892e+00 1.450364043170e+00 1.445817997975e+00 1.441451553024e+00 1.437282301353e+00 1.433305226356e+00 1.429517261283e+00 1.425937654084e+00 1.422541855007e+00 1.419356320210e+00 1.416362378966e+00 1.413570617562e+00 1.410986478838e+00 1.408588939031e+00 1.406409660471e+00 1.404412974633e+00 1.402628616961e+00 1.401036463789e+00 1.399637460939e+00 1.398447365507e+00 1.397430525185e+00 1.396627616154e+00 1.395994263712e+00 1.395559767705e+00 1.395305740173e+00 1.395223499534e+00 1.395337501842e+00 1.395601283763e+00 1.396057341280e+00 1.396661279102e+00 1.397434861627e+00 1.398369298528e+00 1.399440812006e+00 1.400683300809e+00 1.402044426134e+00 1.403561106145e+00 1.405201871429e+00 1.406968625512e+00 1.408868074181e+00 1.410865559188e+00 1.412994677362e+00 1.415210534968e+00 1.417537785954e+00 1.419955072467e+00 1.422454734593e+00 1.425049744881e+00 1.427703489279e+00 1.430444109452e+00 1.433235985365e+00 1.436094645017e+00 1.439005643722e+00 1.441957955939e+00 1.444962932851e+00 1.447991053876e+00 1.451062753176e+00 1.454148965475e+00 1.457261377550e+00 1.460387198367e+00 1.463519657494e+00 1.466663857048e+00 1.469798477113e+00 1.472936699754e+00 1.476058534497e+00 1.479171183068e+00 1.482263667942e+00 1.485331686927e+00 1.488379076844e+00 1.491388946991e+00 1.494371960558e+00 1.497312536079e+00 1.500214523917e+00 1.503074078925e+00 1.505882152154e+00 1.508647366760e+00 1.511351451384e+00 1.514008207590e+00 1.516603592078e+00 1.519140725866e+00 1.521617564717e+00 1.524026321062e+00 1.526376778601e+00 1.528653721947e+00 1.530868879578e+00 1.533009889277e+00 1.535082334451e+00 1.537083267387e+00 1.539009652711e+00 1.540866089942e+00 1.542643404149e+00 1.544350992317e+00 1.545978411255e+00 1.547533578153e+00 1.549008108101e+00 1.550407016332e+00 1.551731444449e+00 1.552970425475e+00 1.554140361031e+00 1.555220895212e+00 1.556231032213e+00 1.557156475973e+00 1.558000342548e+00 1.558770904288e+00 1.559444279155e+00 1.560055010768e+00 1.560563297670e+00 1.560998739608e+00 1.561346203100e+00 1.561598157662e+00 1.561780799997e+00 1.561845638706e+00 1.561846206173e+00 1.561732855985e+00 1.561529320301e+00 1.561237762224e+00 1.560819235569e+00 1.560330228524e+00 1.559700535525e+00 1.558985014107e+00 1.558145948390e+00 1.557179151764e+00 1.556116520571e+00 1.554890653149e+00 1.553573220366e+00 1.552091174743e+00 1.550478741531e+00 1.548729166232e+00 1.546802626186e+00 1.544756737334e+00 1.542508921353e+00 1.540121146914e+00 1.537547413978e+00 1.534784833264e+00 1.531859095029e+00 1.528704095552e+00 1.525383470185e+00 1.521830227286e+00 1.518071695622e+00 1.514100283317e+00 1.509880391412e+00 1.505454836988e+00 1.500761175259e+00 1.495839768477e+00 1.490658130157e+00 1.485210348254e+00 1.479515051427e+00 1.473529307854e+00 1.467285043181e+00 1.460749971096e+00 1.453932764324e+00 1.446834789367e+00 1.439431504090e+00 1.431748372766e+00 1.423757801757e+00 1.415473776804e+00 1.406894391708e+00 1.398009729906e+00 1.388834435099e+00 1.379359857998e+00 1.369592538389e+00 1.359539176071e+00 1.349198799349e+00 1.338582680036e+00 1.327697142231e+00 1.316545266970e+00 1.305144918044e+00 1.293504585964e+00 1.281630942116e+00 1.269551742463e+00 1.257264462600e+00 1.244801346253e+00 1.232177296738e+00 1.219402137016e+00 1.206522595675e+00 1.193532026540e+00 1.180480108231e+00 1.167386172997e+00 1.154267430159e+00 1.141184600238e+00 1.128132959281e+00 1.115177116217e+00 1.102338859997e+00 1.089649791830e+00 1.077170965566e+00 1.064911193607e+00 1.052941242070e+00 1.041281184406e+00 1.029982075310e+00 1.019091795008e+00 1.008636856056e+00 9.986785361523e-01 9.892406650695e-01 9.803773787672e-01 9.721165618557e-01 9.645035026142e-01 9.575685152070e-01 9.513394550588e-01 9.458548774170e-01 9.411192800569e-01 9.371797432628e-01 9.340260568740e-01 9.316828300220e-01 9.301597134728e-01 9.294378088131e-01 9.295424506261e-01 9.304351091620e-01 9.321252406001e-01 9.345831339142e-01 9.377853051762e-01 9.417147045200e-01 9.463295243090e-01 9.516120349403e-01 9.575093528238e-01 9.640017820762e-01 9.710383805207e-01 9.785817194667e-01 9.866006361893e-01 9.950351142221e-01 1.003869440467e+00 1.013040845469e+00 1.022523581167e+00 1.032278974757e+00 1.042259111153e+00 1.052446941833e+00 1.062788143920e+00 1.073269186191e+00 1.083846341836e+00 1.094495911410e+00 1.105197570698e+00 1.115908736301e+00 1.126628857404e+00 1.137314282956e+00 1.147959117701e+00 1.158541705959e+00 1.169032932268e+00 1.179438862535e+00 1.189716208459e+00 1.199875327102e+00 1.209884086619e+00 1.219735477696e+00 1.229423346899e+00 1.238915654198e+00 1.248226912162e+00 1.257315002335e+00 1.266191782811e+00 1.274833189417e+00 1.283221082278e+00 1.291364466004e+00 1.299218749718e+00 1.306802829216e+00 1.314081188232e+00 1.321051434400e+00 1.327705234025e+00 1.334011336522e+00 1.339985161908e+00 1.345588091088e+00 1.350831637611e+00 1.355694190486e+00 1.360166609575e+00 1.364251698921e+00 1.367926231654e+00 1.371208559771e+00 1.374070415920e+00 1.376529520973e+00 1.378579305456e+00 1.380215597166e+00 1.381461637871e+00 1.382297290789e+00 1.382756053063e+00 1.382828787187e+00 1.382532808075e+00 1.381886851980e+00 1.380888354043e+00 1.379569120208e+00 1.377928872930e+00 1.375990227228e+00 1.373763013293e+00 1.371261486348e+00 1.368501578046e+00 1.365483100749e+00 1.362227644279e+00 1.358731069900e+00 1.355002676232e+00 1.351047988432e+00 1.346854598625e+00 1.342433885506e+00 1.337771351731e+00 1.332861661639e+00 1.327700977081e+00 1.322276707370e+00 1.316580341060e+00 1.310604606468e+00 1.304344807490e+00 1.297792370526e+00 1.290953698954e+00 1.283829455171e+00 1.276431420085e+00 1.268779110444e+00 1.260888668953e+00 1.252809786093e+00 1.244564551363e+00 1.236216590714e+00 1.227822659575e+00 1.219434706470e+00 1.211152371720e+00 1.203022346558e+00 1.195150552570e+00 1.187607570425e+00 1.180467584085e+00 1.173822743986e+00 1.167713375487e+00 1.162216874583e+00 1.157354970454e+00 1.153154989355e+00 1.149614328321e+00 1.146703587173e+00 1.144384251911e+00 1.142568125717e+00 1.141182099438e+00 1.140086230085e+00 1.139167711604e+00 1.138269728392e+00 1.137234797537e+00 1.135918940636e+00 1.134142286464e+00 1.131791901380e+00 1.128705461744e+00 1.124796192681e+00 1.119973455857e+00 1.114183745313e+00 1.107432048827e+00 1.099717999636e+00 1.091144572705e+00 1.081797786742e+00 1.071855608047e+00 1.061507578440e+00 1.050976783818e+00 1.040545222774e+00 1.030458307333e+00 1.021022513137e+00 1.012481567519e+00 1.005084456493e+00 9.990197241548e-01 9.944110606832e-01 9.913272767342e-01 9.897163370945e-01 9.894899623036e-01 9.904289671971e-01 9.922773086941e-01 9.947034379413e-01 9.973354430673e-01 9.998006980630e-01 1.001703607504e+00 1.002711457035e+00 1.002506115583e+00 1.000866289559e+00 9.976298137813e-01 9.927536469118e-01 9.862829614186e-01 9.783726340568e-01 9.693022133860e-01 9.594101898208e-01 9.491650278353e-01 9.390364545963e-01 9.295620425067e-01 9.212323584679e-01 9.144765505314e-01 9.096495626803e-01 9.069202244690e-01 9.063522201949e-01 9.077997020960e-01 9.110116508274e-01 9.155967084208e-01 9.211098632756e-01 9.271004034868e-01 9.331199919599e-01 9.388400357923e-01 9.439850970637e-01 9.484384937515e-01 9.521644458018e-01 9.552400261777e-01 9.578134542102e-01 9.600415610645e-01 9.621212095185e-01 9.641856316921e-01 9.663835192511e-01 9.688264612495e-01 9.716691869269e-01 9.751418069895e-01 9.795694649428e-01 9.854137519903e-01 9.931648885844e-01 1.003268121291e+00 1.015863794770e+00 1.026702918254e+00 1.037325458503e+00 1.047695945055e+00 1.057129582812e+00 1.055328478482e+00 9.927925863407e-01 8.998377128795e-01 8.248415746504e-01 8.170884662202e-01 8.813405684687e-01 9.724791952688e-01 1.040175719666e+00 1.056712174981e+00 1.021998556691e+00 9.620265167483e-01 9.207301818473e-01 9.344137371933e-01 9.993524199254e-01 1.075545679915e+00 1.119884135027e+00 1.107941724191e+00 1.040553053311e+00 9.454526469010e-01 8.732785421305e-01 8.722918678926e-01 9.434311272736e-01 1.039248207840e+00 1.108702995563e+00 1.123263981257e+00 1.081375527508e+00 1.007161173636e+00 9.443221695433e-01 9.347485643729e-01 9.841465103013e-01 1.056755533149e+00 1.107692271656e+00 1.108963923127e+00 1.057247513306e+00 9.743860733378e-01 9.027716927838e-01 8.856162787245e-01 9.313218442037e-01 1.004794106209e+00 1.060556726203e+00 1.070061197677e+00 1.029481307913e+00 9.597377214493e-01 9.012045995475e-01 8.938429489144e-01 9.440039921233e-01 1.017840500507e+00 1.071223197383e+00 1.074582446524e+00 1.020620094700e+00 9.257862302114e-01 8.299958653128e-01 7.858681135211e-01 8.212463541123e-01 9.089202345200e-01 9.967159431601e-01 1.045280409808e+00 1.037832151425e+00 9.789216809614e-01 8.920928920485e-01 8.154821978955e-01 7.866943520767e-01 8.154873602922e-01 8.755746764105e-01 9.301710984634e-01 9.545644480446e-01 9.414789779796e-01 8.993198627513e-01 8.479921674941e-01 8.115062149818e-01 8.058516155681e-01 8.289579120374e-01 8.639584553115e-01 8.917026022174e-01 9.000156846131e-01 8.863364922696e-01 8.569435413205e-01 8.243498580339e-01 8.028440102295e-01 8.022591318244e-01 8.228069065662e-01 8.554329986478e-01 8.870912628128e-01 9.064118666526e-01 9.069200914367e-01 8.883606118508e-01 8.567797356622e-01 8.233027145838e-01 8.007672376095e-01 7.980103410400e-01 8.149449290969e-01 8.428233484828e-01 8.697468718043e-01 8.864134009674e-01 8.891779810203e-01 8.803230599613e-01 8.662334125877e-01 8.542437195448e-01 8.489923476797e-01 8.504467584799e-01 8.546189395448e-01 8.564083633711e-01 8.524253234065e-01 8.423873574446e-01 8.291388141505e-01 8.175561625363e-01 8.131357191742e-01 8.202545235319e-01 8.405055433711e-01 8.714538618387e-01 9.063694226157e-01 9.354463668485e-01 9.480985211316e-01 9.361451964706e-01 8.972758157481e-01 8.387849066239e-01 7.805510141824e-01 7.526685197803e-01 7.793342188809e-01 8.566580405382e-01 9.547987205397e-01 1.039175236741e+00 1.084250089541e+00 1.077751563484e+00 1.021955734344e+00 9.344974966019e-01 8.475210641722e-01 7.993510428384e-01 8.112456828364e-01 8.684575855577e-01 9.356995058952e-01 9.839470678706e-01 1.001272383765e+00 9.922396986637e-01 9.725832938030e-01 9.597089525752e-01 9.613820617256e-01 9.702866031592e-01 9.700111350860e-01 9.468660121273e-01 8.994218659189e-01 8.432139568017e-01 8.080776917737e-01 8.217398348404e-01 8.851078745386e-01 9.699886681820e-01 1.041032427071e+00 1.072783610762e+00 1.055174644789e+00 9.940932759689e-01 9.105653347444e-01 8.371127339521e-01 8.061477419133e-01 8.295230596393e-01 8.904986999795e-01 9.611458173137e-01 1.020312730212e+00 1.057880958793e+00 1.071237966819e+00 1.060658161894e+00 1.026581892079e+00 9.703229239210e-01 8.983035100701e-01 8.276646529411e-01 7.878241816751e-01 8.063986208509e-01 8.824815040494e-01 9.828164429410e-01 1.065067378238e+00 1.095762571063e+00 1.056783336114e+00 9.488184448820e-01 7.966204227441e-01 6.594816489853e-01 6.268704049251e-01 7.274110450531e-01 8.817172470662e-01 1.007098877167e+00 1.057700517645e+00 1.017099870504e+00 8.947815258923e-01 7.307982978127e-01 6.090661694422e-01 6.299712733587e-01 7.757562482158e-01 9.405061389632e-01 1.050864369194e+00 1.073960176079e+00 1.006328539544e+00 8.725442528014e-01 7.314636097595e-01 6.748639725358e-01 7.602997802555e-01
 2.818210859787e+00 2.818598110629e+00 2.818941193434e+00 2.818783657411e+00 2.818078369322e+00 2.817074521275e+00 2.816093216091e+00 2.815446435866e+00 2.815341518431e+00 2.815665192002e+00 2.815920979573e+00 2.815595638299e+00 2.814606331195e+00 2.813350369563e+00 2.812329883568e+00 2.811818133160e+00 2.811789456731e+00 2.811997671132e+00 2.812046862046e+00 2.811569467707e+00 2.810502749177e+00 2.809167775296e+00 2.808056073840e+00 2.807490328557e+00 2.807453736728e+00 2.807627936322e+00 2.807543717040e+00 2.806840474211e+00 2.805536960154e+00 2.804068280330e+00 2.802982289539e+00 2.802517304497e+00 2.802483308548e+00 2.802467165530e+00 2.802104820660e+00 2.801227876142e+00 2.799913491450e+00 2.798479707831e+00 2.797337324262e+00 2.796743185081e+00 2.796610380847e+00 2.796552008137e+00 2.796106207599e+00 2.795011632609e+00 2.793401183923e+00 2.791761127709e+00 2.790626357402e+00 2.790174313197e+00 2.790093977347e+00 2.789824380260e+00 2.788981749117e+00 2.787573447561e+00 2.785929410327e+00 2.784467524632e+00 2.783457913795e+00 2.782895214212e+00 2.782536832618e+00 2.782042580624e+00 2.781144185261e+00 2.779762700443e+00 2.778052225263e+00 2.776374288627e+00 2.775130400263e+00 2.774491594297e+00 2.774210471643e+00 2.773750586747e+00 2.772639336699e+00 2.770827420978e+00 2.768732881716e+00 2.766982024795e+00 2.765963980227e+00 2.765547592285e+00 2.765175709272e+00 2.764272269194e+00 2.762654267784e+00 2.760619298046e+00 2.758689593093e+00 2.757251018117e+00 2.756332606401e+00 2.755645995667e+00 2.754816810616e+00 2.753598491585e+00 2.751988467874e+00 2.750154497270e+00 2.748326599509e+00 2.746710836595e+00 2.745430666652e+00 2.744461302673e+00 2.743596913311e+00 2.742512164867e+00 2.740948703793e+00 2.738893480944e+00 2.736649895381e+00 2.734695222608e+00 2.733367539850e+00 2.732599885688e+00 2.731902091152e+00 2.730680686949e+00 2.728650229820e+00 2.726057995947e+00 2.723544953592e+00 2.721717732919e+00 2.720726696153e+00 2.720125769184e+00 2.719184263674e+00 2.717382967284e+00 2.714779983987e+00 2.711962816949e+00 2.709645573064e+00 2.708188251713e+00 2.707358556021e+00 2.706494974027e+00 2.704969047023e+00 2.702610828880e+00 2.699786340415e+00 2.697141453268e+00 2.695160818673e+00 2.693862997089e+00 2.692816041488e+00 2.691440088609e+00 2.689401385730e+00 2.686803713805e+00 2.684080881168e+00 2.681702219055e+00 2.679867520320e+00 2.678417381963e+00 2.676953565986e+00 2.675121093433e+00 2.672813442171e+00 2.670212487934e+00 2.667640782239e+00 2.665356112310e+00 2.663412414820e+00 2.661644486871e+00 2.659792466948e+00 2.657660706999e+00 2.655225409533e+00 2.652623530943e+00 2.650059669898e+00 2.647685082689e+00 2.645521102081e+00 2.643451418463e+00 2.641306347866e+00 2.638969622925e+00 2.636431121580e+00 2.633784796683e+00 2.631158842748e+00 2.628644910663e+00 2.626250889746e+00 2.623908943810e+00 2.621527098384e+00 2.619042279016e+00 2.616443103920e+00 2.613759214213e+00 2.611050198548e+00 2.608363300651e+00 2.605723797460e+00 2.603127113158e+00 2.600548911553e+00 2.597949249832e+00 2.595279937837e+00 2.592525150031e+00 2.589694650073e+00 2.586825407221e+00 2.583970537978e+00 2.581168542020e+00 2.578419208743e+00 2.575681105307e+00 2.572900508485e+00 2.570038018767e+00 2.567079341926e+00 2.564057172619e+00 2.561031953841e+00 2.558055090654e+00 2.555138645823e+00 2.552253915383e+00 2.549341583433e+00 2.546336412728e+00 2.543216687195e+00 2.540022259201e+00 2.536823750503e+00 2.533682745170e+00 2.530613299739e+00 2.527566503489e+00 2.524453054360e+00 2.521212656784e+00 2.517859217948e+00 2.514459843375e+00 2.511097881047e+00 2.507815763766e+00 2.504578020125e+00 2.501298508923e+00 2.497905136817e+00 2.494389171020e+00 2.490806542088e+00 2.487245397286e+00 2.483759583775e+00 2.480329904151e+00 2.476877471155e+00 2.473321932289e+00 2.469643450022e+00 2.465890216716e+00 2.462152684820e+00 2.458493650747e+00 2.454902276907e+00 2.451293993136e+00 2.447584233501e+00 2.443752334061e+00 2.439857780723e+00 2.436002390710e+00 2.432248508879e+00 2.428560455210e+00 2.424840452770e+00 2.421008316328e+00 2.417072678199e+00 2.413117236328e+00 2.409240771433e+00 2.405467649555e+00 2.401720807865e+00 2.397894097838e+00 2.393944787440e+00 2.389926387030e+00 2.385934836934e+00 2.382027089730e+00 2.378162385283e+00 2.374239614470e+00 2.370189147098e+00 2.366032676100e+00 2.361857662160e+00 2.357729410723e+00 2.353635494735e+00 2.349493837351e+00 2.345238844174e+00 2.340876179611e+00 2.336480700000e+00 2.332121659307e+00 2.327798305364e+00 2.323447749074e+00 2.319010167963e+00 2.314485107845e+00 2.309944174137e+00 2.305446395257e+00 2.300991355856e+00 2.296525738713e+00 2.291993167376e+00 2.287393430710e+00 2.282776797968e+00 2.278197422152e+00 2.273645859455e+00 2.269071637626e+00 2.264431357203e+00 2.259724673096e+00 2.254990568490e+00 2.250270312146e+00 2.245551507541e+00 2.240788817643e+00 2.235955001221e+00 2.231061723695e+00 2.226147585906e+00 2.221240084930e+00 2.216324975116e+00 2.211365278309e+00 2.206343425767e+00 2.201285542866e+00 2.196229495805e+00 2.191185950294e+00 2.186136007110e+00 2.181042811831e+00 2.175897080319e+00 2.170731399378e+00 2.165566265875e+00 2.160400583638e+00 2.155206996884e+00 2.149962777691e+00 2.144670678938e+00 2.139356817224e+00 2.134033318494e+00 2.128684381840e+00 2.123293225632e+00 2.117860336587e+00 2.112399081969e+00 2.106928100665e+00 2.101445627473e+00 2.095930768052e+00 2.090377008755e+00 2.084797495829e+00 2.079210087727e+00 2.073610670217e+00 2.067986856252e+00 2.062322196862e+00 2.056614534921e+00 2.050886570312e+00 2.045144121784e+00 2.039376598058e+00 2.033573444346e+00 2.027731352396e+00 2.021857620709e+00 2.015964183937e+00 2.010053379241e+00 2.004112596186e+00 1.998142322751e+00 1.992146421272e+00 1.986128666287e+00 1.980085288632e+00 1.974014544052e+00 1.967912572441e+00 1.961782511020e+00 1.955630644850e+00 1.949452937654e+00 1.943242794765e+00 1.937001024997e+00 1.930730613109e+00 1.924439033627e+00 1.918125964204e+00 1.911785381423e+00 1.905413116931e+00 1.899013895078e+00 1.892594149369e+00 1.886150189408e+00 1.879676892213e+00 1.873173495359e+00 1.866637453449e+00 1.860077762992e+00 1.853494655057e+00 1.846881115429e+00 1.840238540624e+00 1.833566120208e+00 1.826866416844e+00 1.820144281488e+00 1.813396811584e+00 1.806621267469e+00 1.799816257341e+00 1.792986110586e+00 1.786128142288e+00 1.779242861650e+00 1.772332363425e+00 1.765394460442e+00 1.758429135830e+00 1.751436360458e+00 1.744415328292e+00 1.737367467056e+00 1.730296481424e+00 1.723198763085e+00 1.716072042059e+00 1.708917921218e+00 1.701734559040e+00 1.694525888129e+00 1.687291387844e+00 1.680029069032e+00 1.672737176673e+00 1.665418745857e+00 1.658075672058e+00 1.650705328390e+00 1.643308373959e+00 1.635883945041e+00 1.628433508774e+00 1.620957048598e+00 1.613454045813e+00 1.605924254303e+00 1.598368204499e+00 1.590785254593e+00 1.583174463222e+00 1.575538762797e+00 1.567876147948e+00 1.560187507126e+00 1.552473197576e+00 1.544732660400e+00 1.536963992460e+00 1.529169849057e+00 1.521350677606e+00 1.513505024066e+00 1.505633781891e+00 1.497736299566e+00 1.489811552596e+00 1.481862890213e+00 1.473888903553e+00 1.465889389394e+00 1.457864030082e+00 1.449813719268e+00 1.441737077426e+00 1.433636219469e+00 1.425510102476e+00 1.417359233311e+00 1.409183684031e+00 1.400983780287e+00 1.392759067559e+00 1.384509553178e+00 1.376236550850e+00 1.367937330414e+00 1.359615429404e+00 1.351268583082e+00 1.342899359034e+00 1.334507139043e+00 1.326089386353e+00 1.317647650633e+00 1.309183489258e+00 1.300697011603e+00 1.292186419390e+00 1.283654186986e+00 1.275098448018e+00 1.266521142695e+00 1.257921350958e+00 1.249298475012e+00 1.240655029683e+00 1.231989804329e+00 1.223301586271e+00 1.214594432403e+00 1.205864569730e+00 1.197115038509e+00 1.188344606516e+00 1.179553436680e+00 1.170741637433e+00 1.161910830162e+00 1.153061271609e+00 1.144191501666e+00 1.135303737923e+00 1.126397161752e+00 1.117470776523e+00 1.108528595345e+00 1.099566877388e+00 1.090588896793e+00 1.081594167011e+00 1.072582696669e+00 1.063553943813e+00 1.054509027828e+00 1.045449552410e+00 1.036374789094e+00 1.027286737703e+00 1.018181167260e+00 1.009063857621e+00 9.999334910637e-01 9.907895541356e-01 9.816346843503e-01 9.724676978673e-01 9.632889922010e-01 9.541008857752e-01 9.449010117660e-01 9.356919275939e-01 9.264755019678e-01 9.172515549395e-01 9.080186047912e-01 8.987807509915e-01 8.895351999425e-01 8.802848930178e-01 8.710305606110e-01 8.617726852418e-01 8.525137159004e-01 8.432528871836e-01 8.339916014592e-01 8.247310703744e-01 8.154698941409e-01 8.062124954703e-01 7.969599140566e-01 7.877129004983e-01 7.784716924907e-01 7.692388002895e-01 7.600132884983e-01 7.507981684472e-01 7.415961686430e-01 7.324087167244e-01 7.232359329927e-01 7.140809453379e-01 7.049438112108e-01 6.958263622573e-01 6.867314769434e-01 6.776636518675e-01 6.686240354856e-01 6.596118507853e-01 6.506310037248e-01 6.416845445631e-01 6.327753870260e-01 6.239075775635e-01 6.150823481565e-01 6.063028824705e-01 5.975737286962e-01 5.888971758018e-01 5.802770101922e-01 5.717179574712e-01 5.632251422463e-01 5.548017368323e-01 5.464522956098e-01 5.381801369993e-01 5.299932568458e-01 5.218952267006e-01 5.138924711999e-01 5.059906944261e-01 4.981963470281e-01 4.905153468449e-01 4.829551317971e-01 4.755232871535e-01 4.682263374552e-01 4.610737017757e-01 4.540731701725e-01 4.472316092819e-01 4.405605363498e-01 4.340677296873e-01 4.277635916689e-01 4.216573878511e-01 4.157587450331e-01 4.100815125243e-01 4.046332933374e-01 3.994253836214e-01 3.944709039821e-01 3.897778424394e-01 3.853590317301e-01 3.812262738562e-01 3.773886249047e-01 3.738588831347e-01 3.706459171907e-01 3.677604104520e-01 3.652114469989e-01 3.630049220306e-01 3.611517759347e-01 3.596589505757e-01 3.585305207088e-01 3.577716263708e-01 3.573858656787e-01 3.573765324638e-01 3.577456107732e-01 3.584902237722e-01 3.596116709311e-01 3.611066153930e-01 3.629718305419e-01 3.652038201996e-01 3.677961924930e-01 3.707395633832e-01 3.740303563392e-01 3.776572806535e-01 3.816149647553e-01 3.858919012684e-01 3.904796336379e-01 3.953667271922e-01 4.005410684574e-01 4.059971560553e-01 4.117205746863e-01 4.177008093279e-01 4.239312708963e-01 4.303990560512e-01 4.370938864510e-01 4.440060260475e-01 4.511239630161e-01 4.584407695194e-01 4.659464006104e-01 4.736326441390e-01 4.814928450669e-01 4.895167970688e-01 4.976970583600e-01 5.060256567801e-01 5.144917756725e-01 5.230935993399e-01 5.318239116254e-01 5.406765868783e-01 5.496472508701e-01 5.587266975040e-01 5.679103346464e-01 5.771948076781e-01 5.865695310203e-01 5.960364450717e-01 6.055881442138e-01 6.152219796547e-01 6.249345584774e-01 6.347193857394e-01 6.445738413313e-01 6.544931764929e-01 6.644727240577e-01 6.745130831148e-01 6.846101162655e-01 6.947624287334e-01 7.049662819422e-01 7.152153207740e-01 7.255103841620e-01 7.358461399331e-01 7.462207734136e-01 7.566362295360e-01 7.670892186021e-01 7.775778102394e-01 7.880959452135e-01 7.986429939604e-01 8.092178843646e-01 8.198175984347e-01 8.304433812938e-01 8.410948103738e-01 8.517678111328e-01 8.624608365247e-01 8.731702616800e-01 8.838943792442e-01 8.946354570164e-01 9.053907083450e-01 9.161607656968e-01 9.269435408197e-01 9.377356378966e-01 9.485353287373e-01 9.593414522110e-01 9.701549362877e-01 9.809752310908e-01 9.917991905965e-01 1.002628288609e+00 1.013458073155e+00 1.024288346910e+00 1.035118701018e+00 1.045947575735e+00 1.056775947091e+00 1.067600774219e+00 1.078423817847e+00 1.089241827408e+00 1.100052672551e+00 1.110856011424e+00 1.121651861401e+00 1.132440595439e+00 1.143220976020e+00 1.153991897427e+00 1.164750368700e+00 1.175496028998e+00 1.186228023345e+00 1.196947516490e+00 1.207653858632e+00 1.218344732336e+00 1.229019957406e+00 1.239675641244e+00 1.250315270500e+00 1.260936599025e+00 1.271538400389e+00 1.282122022283e+00 1.292684109409e+00 1.303224800621e+00 1.313743184639e+00 1.324239366960e+00 1.334712154399e+00 1.345160816863e+00 1.355583845139e+00 1.365982387765e+00 1.376353494725e+00 1.386697575289e+00 1.397014048304e+00 1.407300669569e+00 1.417559536874e+00 1.427787726138e+00 1.437984217319e+00 1.448151388540e+00 1.458285098203e+00 1.468386085800e+00 1.478453965274e+00 1.488486965329e+00 1.498486084669e+00 1.508448502815e+00 1.518375715992e+00 1.528264989315e+00 1.538117069556e+00 1.547930904139e+00 1.557704848568e+00 1.567440185496e+00 1.577134424714e+00 1.586786375513e+00 1.596397014707e+00 1.605965458495e+00 1.615491227579e+00 1.624973176226e+00 1.634409735260e+00 1.643801696963e+00 1.653147988614e+00 1.662446023537e+00 1.671697052496e+00 1.680902094771e+00 1.690057206968e+00 1.699162225705e+00 1.708218270653e+00 1.717222895402e+00 1.726176940129e+00 1.735077626150e+00 1.743926207481e+00 1.752721502576e+00 1.761462974078e+00 1.770148550927e+00 1.778779816980e+00 1.787354063745e+00 1.795870517685e+00 1.804330922325e+00 1.812732328500e+00 1.821075407281e+00 1.829358528227e+00 1.837581132925e+00 1.845743593440e+00 1.853842884954e+00 1.861881098527e+00 1.869855666996e+00 1.877765892258e+00 1.885613862434e+00 1.893395177626e+00 1.901111662948e+00 1.908760175399e+00 1.916343027493e+00 1.923856515704e+00 1.931303275721e+00 1.938680933729e+00 1.945987666011e+00 1.953224247649e+00 1.960389421223e+00 1.967483070461e+00 1.974504485248e+00 1.981452119595e+00 1.988326674412e+00 1.995125130591e+00 2.001849786588e+00 2.008498465270e+00 2.015070336477e+00 2.021565850801e+00 2.027982370682e+00 2.034321432159e+00 2.040580278996e+00 2.046759142175e+00 2.052859229033e+00 2.058875532072e+00 2.064811810289e+00 2.070664803333e+00 2.076435070023e+00 2.082122507141e+00 2.087723401391e+00 2.093241815143e+00 2.098672244311e+00 2.104017204532e+00 2.109275775037e+00 2.114445242690e+00 2.119527967300e+00 2.124520515592e+00 2.129423955868e+00 2.134238555398e+00 2.138960486481e+00 2.143592625277e+00 2.148130866114e+00 2.152579521063e+00 2.156932847914e+00 2.161192507445e+00 2.165359365402e+00 2.169428009309e+00 2.173403768356e+00 2.177282074788e+00 2.181065301968e+00 2.184750116252e+00 2.188336368269e+00 2.191825568009e+00 2.195213202009e+00 2.198504257567e+00 2.201693817319e+00 2.204782206982e+00 2.207770480964e+00 2.210655007615e+00 2.213439398692e+00 2.216119409335e+00 2.218697551123e+00 2.221171282417e+00 2.223539218687e+00 2.225804778726e+00 2.227962040550e+00 2.230017118004e+00 2.231962542094e+00 2.233803257281e+00 2.235536997508e+00 2.237160342475e+00 2.238678618761e+00 2.240085264488e+00 2.241385502067e+00 2.242574444584e+00 2.243653052621e+00 2.244623882750e+00 2.245480293277e+00 2.246231187799e+00 2.246865157089e+00 2.247390652774e+00 2.247803738928e+00 2.248101261713e+00 2.248291604337e+00 2.248361975223e+00 2.248325398257e+00 2.248170570921e+00 2.247902722941e+00 2.247521184006e+00 2.247022570609e+00 2.246414995026e+00 2.245685568906e+00 2.244846760221e+00 2.243888393047e+00 2.242815866749e+00 2.241631091842e+00 2.240323000728e+00 2.238907110340e+00 2.237365544089e+00 2.235715918583e+00 2.233946741931e+00 2.232059109652e+00 2.230060584151e+00 2.227937126230e+00 2.225706153555e+00 2.223350938880e+00 2.220884813662e+00 2.218300815956e+00 2.215597757195e+00 2.212784299571e+00 2.209846616758e+00 2.206803300052e+00 2.203634304818e+00 2.200356704201e+00 2.196962439750e+00 2.193449371180e+00 2.189828669252e+00 2.186083406430e+00 2.182235106428e+00 2.178263689603e+00 2.174184135045e+00 2.169991266957e+00 2.165681213050e+00 2.161268745391e+00 2.156733296403e+00 2.152098248638e+00 2.147344501731e+00 2.142486661926e+00 2.137518739366e+00 2.132438486111e+00 2.127258616658e+00 2.121961785533e+00 2.116570802833e+00 2.111064828474e+00 2.105459735203e+00 2.099751959457e+00 2.093935892240e+00 2.088028473138e+00 2.082010083588e+00 2.075903961508e+00 2.069690727528e+00 2.063386181652e+00 2.056987321463e+00 2.050487722332e+00 2.043906531815e+00 2.037221742273e+00 2.030458913112e+00 2.023599299281e+00 2.016656403268e+00 2.009631261619e+00 2.002515108288e+00 1.995328290026e+00 1.988049073796e+00 1.980704019278e+00 1.973274699541e+00 1.965775867093e+00 1.958205289762e+00 1.950559530571e+00 1.942855800700e+00 1.935075042192e+00 1.927242128558e+00 1.919340678757e+00 1.911385080058e+00 1.903373330133e+00 1.895304395703e+00 1.887193618923e+00 1.879023150808e+00 1.870817944731e+00 1.862563652915e+00 1.854273976086e+00 1.845946959368e+00 1.837584317265e+00 1.829197074644e+00 1.820775884881e+00 1.812339707312e+00 1.803873216769e+00 1.795397687986e+00 1.786906856472e+00 1.778404197455e+00 1.769899997898e+00 1.761385791608e+00 1.752881582658e+00 1.744373884914e+00 1.735882984346e+00 1.727401522611e+00 1.718936739597e+00 1.710496601043e+00 1.702076945202e+00 1.693695112623e+00 1.685338156569e+00 1.677028777017e+00 1.668755473874e+00 1.660531909949e+00 1.652361827704e+00 1.644244102410e+00 1.636194937815e+00 1.628201132613e+00 1.620287238725e+00 1.612441642340e+00 1.604679809743e+00 1.597001897761e+00 1.589410447502e+00 1.581919661488e+00 1.574518659970e+00 1.567229776378e+00 1.560043067002e+00 1.552972653179e+00 1.546019720720e+00 1.539185347339e+00 1.532484159789e+00 1.525906212136e+00 1.519471372985e+00 1.513170631653e+00 1.507017047403e+00 1.501013311184e+00 1.495157565606e+00 1.489464269639e+00 1.483925843254e+00 1.478555510871e+00 1.473351795407e+00 1.468315903542e+00 1.463461550524e+00 1.458776429216e+00 1.454277245840e+00 1.449959525502e+00 1.445823793891e+00 1.441883023836e+00 1.438122278996e+00 1.434563584131e+00 1.431188427118e+00 1.428012708417e+00 1.425036287926e+00 1.422245611298e+00 1.419666607218e+00 1.417272049729e+00 1.415083645185e+00 1.413089107134e+00 1.411288841122e+00 1.409695351417e+00 1.408280990365e+00 1.407078833296e+00 1.406052785745e+00 1.405228442608e+00 1.404590090199e+00 1.404131022396e+00 1.403872078170e+00 1.403772951633e+00 1.403872889764e+00 1.404132067225e+00 1.404569770627e+00 1.405177920998e+00 1.405936075016e+00 1.406876246465e+00 1.407948004964e+00 1.409189637279e+00 1.410565304284e+00 1.412085250121e+00 1.413749896789e+00 1.415527684632e+00 1.417454991286e+00 1.419481655110e+00 1.421637042523e+00 1.423899892542e+00 1.426259828899e+00 1.428733754428e+00 1.431280481785e+00 1.433935471869e+00 1.436655949568e+00 1.439459504268e+00 1.442336035984e+00 1.445265699215e+00 1.448270470791e+00 1.451309794283e+00 1.454412371381e+00 1.457546413502e+00 1.460719130656e+00 1.463927760261e+00 1.467150880411e+00 1.470407227167e+00 1.473666035280e+00 1.476944689577e+00 1.480220557544e+00 1.483499161845e+00 1.486774608930e+00 1.490034550280e+00 1.493290028514e+00 1.496516815037e+00 1.499728714796e+00 1.502909518593e+00 1.506061359094e+00 1.509180071187e+00 1.512256859886e+00 1.515299214955e+00 1.518290308309e+00 1.521239233365e+00 1.524135057454e+00 1.526978165868e+00 1.529768927564e+00 1.532495893361e+00 1.535169687466e+00 1.537773759311e+00 1.540319940153e+00 1.542798001011e+00 1.545207342749e+00 1.547551419439e+00 1.549819934341e+00 1.552023800840e+00 1.554149044702e+00 1.556206925903e+00 1.558188261629e+00 1.560094788932e+00 1.561927861396e+00 1.563682891972e+00 1.565366445838e+00 1.566967768728e+00 1.568499496982e+00 1.569948469751e+00 1.571325484650e+00 1.572622276139e+00 1.573841354016e+00 1.574989903007e+00 1.576050497574e+00 1.577044816774e+00 1.577950719700e+00 1.578785694793e+00 1.579541371450e+00 1.580212076053e+00 1.580816480538e+00 1.581322072922e+00 1.581767508104e+00 1.582114498953e+00 1.582386220440e+00 1.582577928539e+00 1.582668302706e+00 1.582697768739e+00 1.582606918906e+00 1.582451604547e+00 1.582189274978e+00 1.581828786429e+00 1.581388445579e+00 1.580815573146e+00 1.580173777356e+00 1.579392119668e+00 1.578517883707e+00 1.577526480946e+00 1.576396480533e+00 1.575174177485e+00 1.573783371950e+00 1.572294559050e+00 1.570643210830e+00 1.568848690241e+00 1.566919089305e+00 1.564800556235e+00 1.562558700208e+00 1.560109575565e+00 1.557507717639e+00 1.554717939647e+00 1.551724557297e+00 1.548562106594e+00 1.545161213734e+00 1.541580017209e+00 1.537760952537e+00 1.533719982439e+00 1.529457906677e+00 1.524934214641e+00 1.520190498322e+00 1.515169220671e+00 1.509903336027e+00 1.504366825606e+00 1.498549356769e+00 1.492469113678e+00 1.486087958011e+00 1.479430220522e+00 1.472471380326e+00 1.465215027711e+00 1.457662893260e+00 1.449795754913e+00 1.441631029311e+00 1.433149814907e+00 1.424361343013e+00 1.415264222896e+00 1.405854971379e+00 1.396139012266e+00 1.386118787073e+00 1.375794264878e+00 1.365174615382e+00 1.354266432600e+00 1.343069367120e+00 1.331605730740e+00 1.319868868657e+00 1.307881984958e+00 1.295659245654e+00 1.283198921525e+00 1.270542810920e+00 1.257681544010e+00 1.244651703370e+00 1.231474987367e+00 1.218154075231e+00 1.204749318236e+00 1.191248290624e+00 1.177706317908e+00 1.164147448485e+00 1.150587960761e+00 1.137095099334e+00 1.123665609596e+00 1.110366743951e+00 1.097225139154e+00 1.084274813985e+00 1.071578886799e+00 1.059152275099e+00 1.047064807085e+00 1.035343244836e+00 1.024039849920e+00 1.013202283262e+00 1.002865940419e+00 9.930857065206e-01 9.838916133550e-01 9.753402451290e-01 9.674527046782e-01 9.602830906088e-01 9.538516529389e-01 9.481904997211e-01 9.433347293844e-01 9.392818892741e-01 9.360807892571e-01 9.337118470289e-01 9.321970749113e-01 9.315386835757e-01 9.317121236902e-01 9.327355049142e-01 9.345641899199e-01 9.372001291928e-01 9.406025617857e-01 9.447485145790e-01 9.496056037124e-01 9.551291036954e-01 9.612962910620e-01 9.680408507375e-01 9.753475381936e-01 9.831494341912e-01 9.914108386981e-01 1.000094397043e+00 1.009133197474e+00 1.018512973184e+00 1.028161121038e+00 1.038056945724e+00 1.048151825297e+00 1.058401086079e+00 1.068785622414e+00 1.079245391752e+00 1.089773153564e+00 1.100316962917e+00 1.110860158195e+00 1.121377461356e+00 1.131827920953e+00 1.142214729960e+00 1.152488328696e+00 1.162652177052e+00 1.172678765152e+00 1.182545666011e+00 1.192258725826e+00 1.201775966662e+00 1.211113565319e+00 1.220236195907e+00 1.229147317784e+00 1.237836677687e+00 1.246279216671e+00 1.254493289332e+00 1.262438272211e+00 1.270133076000e+00 1.277553346429e+00 1.284690942648e+00 1.291553466305e+00 1.298105689463e+00 1.304369003173e+00 1.310311677153e+00 1.315940279500e+00 1.321245944694e+00 1.326209098641e+00 1.330844692632e+00 1.335123006818e+00 1.339060149518e+00 1.342636515090e+00 1.345854964606e+00 1.348717126522e+00 1.351206516028e+00 1.353349026043e+00 1.355117228025e+00 1.356538284723e+00 1.357604830988e+00 1.358321301686e+00 1.358712297824e+00 1.358761641755e+00 1.358507276443e+00 1.357941819867e+00 1.357086754809e+00 1.355960354400e+00 1.354565358867e+00 1.352931573778e+00 1.351061318584e+00 1.348979765881e+00 1.346690281814e+00 1.344215035546e+00 1.341563248889e+00 1.338734553140e+00 1.335753029926e+00 1.332607163150e+00 1.329308359622e+00 1.325858888901e+00 1.322245407691e+00 1.318475178724e+00 1.314535587020e+00 1.310416958686e+00 1.306113489400e+00 1.301616631611e+00 1.296912380714e+00 1.291996758977e+00 1.286863453972e+00 1.281506616059e+00 1.275934656598e+00 1.270145154357e+00 1.264158775611e+00 1.257989082249e+00 1.251658944227e+00 1.245216725453e+00 1.238681923083e+00 1.232122378583e+00 1.225582292928e+00 1.219119485924e+00 1.212815901802e+00 1.206713214739e+00 1.200906948109e+00 1.195440617468e+00 1.190382959845e+00 1.185793604250e+00 1.181692830657e+00 1.178131580346e+00 1.175098501240e+00 1.172599990438e+00 1.170595674643e+00 1.169036867386e+00 1.167855525326e+00 1.166943090333e+00 1.166209092084e+00 1.165501047588e+00 1.164699992319e+00 1.163645370941e+00 1.162190261725e+00 1.160195796646e+00 1.157505299204e+00 1.154024375807e+00 1.149623193741e+00 1.144249614399e+00 1.137848198291e+00 1.130413001143e+00 1.121990216046e+00 1.112633260233e+00 1.102492709214e+00 1.091703212151e+00 1.080494033270e+00 1.069094456185e+00 1.057772909982e+00 1.046834758687e+00 1.036545990119e+00 1.027222564192e+00 1.019089107585e+00 1.012375755586e+00 1.007220951762e+00 1.003692019394e+00 1.001784005299e+00 1.001366396473e+00 1.002267821867e+00 1.004190127443e+00 1.006806481467e+00 1.009725887908e+00 1.012537177748e+00 1.014839018384e+00 1.016233409456e+00 1.016400589233e+00 1.015049900869e+00 1.012006699013e+00 1.007170428314e+00 1.000565071919e+00 9.923139919789e-01 9.826559225088e-01 9.719493516344e-01 9.606088800694e-01 9.491704649959e-01 9.381482702595e-01 9.281075110109e-01 9.195339852649e-01 9.128294379644e-01 9.082901642600e-01 9.060040353977e-01 9.059500358104e-01 9.078919763752e-01 9.115049309945e-01 9.163471036938e-01 9.219552172070e-01 9.278889785128e-01 9.337442679569e-01 9.392610400148e-01 9.442411809859e-01 9.486549214559e-01 9.525383056960e-01 9.560201240631e-01 9.592653031580e-01 9.624086753231e-01 9.655821381332e-01 9.688199727130e-01 9.721419510734e-01 9.755173892589e-01 9.789628653841e-01 9.825808018631e-01 9.865906883600e-01 9.913710671979e-01 9.973449098624e-01 1.004908705976e+00 1.014164702416e+00 1.021794342911e+00 1.028773469614e+00 1.035287050642e+00 1.040904604362e+00 1.038905403237e+00 9.794195969400e-01 8.897643259541e-01 8.167946188156e-01 8.097826657756e-01 8.747743956934e-01 9.675447295912e-01 1.037438552454e+00 1.055540756932e+00 1.020045261128e+00 9.552970110273e-01 9.053397473378e-01 9.103834958119e-01 9.717335618377e-01 1.050550795975e+00 1.101793175281e+00 1.098391831159e+00 1.038378112143e+00 9.463840661802e-01 8.704562171688e-01 8.601910989904e-01 9.227944820022e-01 1.015047968687e+00 1.085553594243e+00 1.103675685282e+00 1.065567787267e+00 9.934264112754e-01 9.302877037216e-01 9.197783174753e-01 9.705440156581e-01 1.047709810886e+00 1.104875451837e+00 1.111435996282e+00 1.060953228835e+00 9.722317584965e-01 8.869064607223e-01 8.540132831860e-01 8.924759978044e-01 9.712512539768e-01 1.041248468627e+00 1.068481854794e+00 1.043702873733e+00 9.821737697854e-01 9.194105906780e-01 8.961964850647e-01 9.288125846157e-01 9.936049752808e-01 1.048876124786e+00 1.062269963636e+00 1.021937448403e+00 9.390045497751e-01 8.475546149928e-01 7.966606964095e-01 8.195267071373e-01 8.997453686795e-01 9.894915584581e-01 1.047427019231e+00 1.052611585654e+00 1.004751455576e+00 9.223430443792e-01 8.397151523995e-01 7.962436725482e-01 8.116025058184e-01 8.685493881350e-01 9.307325009913e-01 9.686395503089e-01 9.689667732803e-01 9.343581366956e-01 8.804613895650e-01 8.310328799755e-01 8.083615421114e-01 8.204165096150e-01 8.561270432149e-01 8.948275423180e-01 9.187009171440e-01 9.187384768076e-01 8.957718924878e-01 8.592647513936e-01 8.245058489762e-01 8.071715848931e-01 8.155249946187e-01 8.454470440582e-01 8.832875489852e-01 9.135502898140e-01 9.249223969310e-01 9.131195758832e-01 8.816030414361e-01 8.409174792390e-01 8.061039875512e-01 7.910546379331e-01 8.013088293871e-01 8.307934388830e-01 8.662698321042e-01 8.946078538296e-01 9.075235202445e-01 9.029567123133e-01 8.843804742288e-01 8.591346197816e-01 8.358504504096e-01 8.216038270558e-01 8.193556551203e-01 8.271156441512e-01 8.392461192858e-01 8.489611057999e-01 8.509969587717e-01 8.436295125084e-01 8.301471943259e-01 8.188282010759e-01 8.202575742948e-01 8.413887087595e-01 8.795312950834e-01 9.218746034485e-01 9.508322868297e-01 9.511287443628e-01 9.155517350429e-01 8.497411047290e-01 7.764294673333e-01 7.348199853479e-01 7.606918669300e-01 8.515972993978e-01 9.684281234179e-01 1.067575346623e+00 1.118368746297e+00 1.106352052875e+00 1.033932080521e+00 9.217350807655e-01 8.099819063635e-01 7.515036842607e-01 7.772745213032e-01 8.629195082615e-01 9.570726953291e-01 1.021450511505e+00 1.040462554020e+00 1.018285052854e+00 9.738719779476e-01 9.326455724189e-01 9.133898062889e-01 9.163827478115e-01 9.251465914941e-01 9.207768150339e-01 8.953372793114e-01 8.578339166199e-01 8.318047464117e-01 8.418560829801e-01 8.929627869894e-01 9.645087293503e-01 1.025781336742e+00 1.052438461774e+00 1.033944073889e+00 9.754127080467e-01 8.972940440546e-01 8.316153202375e-01 8.095475482829e-01 8.406939446152e-01 9.066106462257e-01 9.788622939615e-01 1.036091088033e+00 1.067985015600e+00 1.072213551582e+00 1.050366620345e+00 1.005421269022e+00 9.421361831291e-01 8.705960132093e-01 8.104356003802e-01 7.891387905637e-01 8.251716868495e-01 9.078923440962e-01 1.002533252263e+00 1.070853414158e+00 1.084211691559e+00 1.028871994643e+00 9.100387704183e-01 7.585447710896e-01 6.418911808957e-01 6.453894475618e-01 7.689583459807e-01 9.249156130242e-01 1.039354555956e+00 1.073205210901e+00 1.014753513890e+00 8.781750696901e-01 7.104738811609e-01 6.056155062391e-01 6.567809479419e-01 8.192190786737e-01 9.846123917093e-01 1.085962347294e+00 1.094717105362e+00 1.010817797392e+00 8.626609114909e-01 7.150245656831e-01 6.664559687696e-01 7.648620515956e-01
 2.779177858677e+00 2.779463090460e+00 2.779712202837e+00 2.779465436555e+00 2.778671368570e+00 2.777583624471e+00 2.776521951483e+00 2.775787452812e+00 2.775585039668e+00 2.775805514733e+00 2.775964442304e+00 2.775550533963e+00 2.774475382691e+00 2.773133819213e+00 2.772027588609e+00 2.771425689400e+00 2.771299465761e+00 2.771405282570e+00 2.771355637971e+00 2.770790576627e+00 2.769640009357e+00 2.768219205957e+00 2.767015402855e+00 2.766354021501e+00 2.766217936060e+00 2.766291046394e+00 2.766107774480e+00 2.765313985692e+00 2.763925140527e+00 2.762371905251e+00 2.761195226236e+00 2.760633589053e+00 2.760497514266e+00 2.760377807044e+00 2.759918210328e+00 2.758951737278e+00 2.757554750010e+00 2.756033495387e+00 2.754795366404e+00 2.754098521434e+00 2.753861888320e+00 2.753702870277e+00 2.753159457407e+00 2.751972918078e+00 2.750274569008e+00 2.748546239799e+00 2.747316636096e+00 2.746763767294e+00 2.746576832801e+00 2.746204760673e+00 2.745264707613e+00 2.743767984496e+00 2.742040049354e+00 2.740489168618e+00 2.739378389971e+00 2.738709095635e+00 2.738242863059e+00 2.737647721283e+00 2.736657076482e+00 2.735185622764e+00 2.733382940984e+00 2.731607198134e+00 2.730259171376e+00 2.729512911560e+00 2.729128081503e+00 2.728566393781e+00 2.727358098281e+00 2.725451018450e+00 2.723263534732e+00 2.721417118509e+00 2.720297992942e+00 2.719774071711e+00 2.719292489850e+00 2.718286506438e+00 2.716573517147e+00 2.714450817645e+00 2.712430790358e+00 2.710893969465e+00 2.709867952852e+00 2.709068404133e+00 2.708130526733e+00 2.706815479349e+00 2.705113933801e+00 2.703190509697e+00 2.701264960630e+00 2.699543196104e+00 2.698151637718e+00 2.697072766013e+00 2.696105070422e+00 2.694921904510e+00 2.693263207480e+00 2.691110214667e+00 2.688765701990e+00 2.686704368576e+00 2.685269470819e+00 2.684392491867e+00 2.683587913338e+00 2.682264640852e+00 2.680135472452e+00 2.677447479583e+00 2.674836411616e+00 2.672904679180e+00 2.671800975329e+00 2.671087422404e+00 2.670037250340e+00 2.668134658890e+00 2.665439086225e+00 2.662529019638e+00 2.660111635590e+00 2.658542691289e+00 2.657597147469e+00 2.656619193958e+00 2.654989556589e+00 2.652535309521e+00 2.649620355231e+00 2.646878408404e+00 2.644789951442e+00 2.643375905595e+00 2.642212335516e+00 2.640726476026e+00 2.638588320704e+00 2.635895689013e+00 2.633078365335e+00 2.630594845935e+00 2.628649239190e+00 2.627082027559e+00 2.625505764996e+00 2.623566104393e+00 2.621159978635e+00 2.618461097264e+00 2.615789640593e+00 2.613397894575e+00 2.611341191165e+00 2.609459097016e+00 2.607495327104e+00 2.605259160808e+00 2.602723677205e+00 2.600022597499e+00 2.597354473115e+00 2.594870920493e+00 2.592593395255e+00 2.590410088479e+00 2.588156279657e+00 2.585715620208e+00 2.583076437319e+00 2.580326446697e+00 2.577593951388e+00 2.574968745588e+00 2.572462548898e+00 2.570008684342e+00 2.567518232690e+00 2.564926636876e+00 2.562222439750e+00 2.559433574026e+00 2.556616141921e+00 2.553820414869e+00 2.551068526401e+00 2.548360478894e+00 2.545671025629e+00 2.542961469846e+00 2.540184779259e+00 2.537323776065e+00 2.534387033200e+00 2.531409074949e+00 2.528442573522e+00 2.525527846994e+00 2.522664592507e+00 2.519815703328e+00 2.516927092519e+00 2.513958134789e+00 2.510892740532e+00 2.507761918214e+00 2.504625405638e+00 2.501535565536e+00 2.498504639477e+00 2.495507391506e+00 2.492487146820e+00 2.489375775705e+00 2.486150034779e+00 2.482847542388e+00 2.479536603542e+00 2.476279839767e+00 2.473096733510e+00 2.469938599658e+00 2.466718702022e+00 2.463373214482e+00 2.459911682888e+00 2.456401213793e+00 2.452924883157e+00 2.449527008122e+00 2.446178165878e+00 2.442790647233e+00 2.439291125513e+00 2.435668467632e+00 2.431976119660e+00 2.428301804469e+00 2.424701469073e+00 2.421160139919e+00 2.417600357381e+00 2.413939796041e+00 2.410155652273e+00 2.406295586132e+00 2.402446096406e+00 2.398674719740e+00 2.394972814999e+00 2.391257685077e+00 2.387446085957e+00 2.383510512531e+00 2.379509917953e+00 2.375544165681e+00 2.371678786124e+00 2.367882324768e+00 2.364058179686e+00 2.360125059965e+00 2.356085417588e+00 2.352023080625e+00 2.348035227136e+00 2.344151411819e+00 2.340298009280e+00 2.336369202065e+00 2.332316458738e+00 2.328191703395e+00 2.324089381015e+00 2.320069027910e+00 2.316095150801e+00 2.312065894379e+00 2.307912010337e+00 2.303649568981e+00 2.299363233882e+00 2.295122702513e+00 2.290917933479e+00 2.286670543166e+00 2.282309828114e+00 2.277841433453e+00 2.273337011401e+00 2.268866560951e+00 2.264434545093e+00 2.259978582226e+00 2.255437731187e+00 2.250809270079e+00 2.246160548746e+00 2.241553612589e+00 2.236992243687e+00 2.232422080817e+00 2.227787529178e+00 2.223083624925e+00 2.218362488699e+00 2.213674970052e+00 2.209015809641e+00 2.204338735830e+00 2.199594407086e+00 2.194783375802e+00 2.189943728111e+00 2.185115228347e+00 2.180290425945e+00 2.175423321647e+00 2.170485719858e+00 2.165487810117e+00 2.160467851309e+00 2.155453907522e+00 2.150435097524e+00 2.145372751475e+00 2.140248197456e+00 2.135087912692e+00 2.129927332428e+00 2.124778890062e+00 2.119626545235e+00 2.114432626045e+00 2.109185406019e+00 2.103916307773e+00 2.098647789851e+00 2.093378011298e+00 2.088082149457e+00 2.082737851462e+00 2.077343833868e+00 2.071926611517e+00 2.066501426810e+00 2.061050668210e+00 2.055559205464e+00 2.050024845244e+00 2.044462637406e+00 2.038890625881e+00 2.033307563722e+00 2.027693519827e+00 2.022040231423e+00 2.016361337972e+00 2.010672488617e+00 2.004973706377e+00 1.999251540436e+00 1.993488523462e+00 1.987683072112e+00 1.981854331206e+00 1.976013588166e+00 1.970147323406e+00 1.964246779724e+00 1.958307229555e+00 1.952335871857e+00 1.946344757990e+00 1.940336567257e+00 1.934299394079e+00 1.928232862123e+00 1.922140994708e+00 1.916026269545e+00 1.909887598512e+00 1.903721140222e+00 1.897523967651e+00 1.891298476842e+00 1.885050402324e+00 1.878778590999e+00 1.872474056163e+00 1.866138220258e+00 1.859774739972e+00 1.853388783763e+00 1.846982685455e+00 1.840549734739e+00 1.834084916993e+00 1.827593148776e+00 1.821079555828e+00 1.814544701112e+00 1.807980180500e+00 1.801384698506e+00 1.794758854198e+00 1.788107309446e+00 1.781433644885e+00 1.774730385809e+00 1.767997986278e+00 1.761236343282e+00 1.754447057817e+00 1.747636103522e+00 1.740799444435e+00 1.733935411729e+00 1.727043540115e+00 1.720124932187e+00 1.713180532614e+00 1.706207680984e+00 1.699209960943e+00 1.692185577872e+00 1.685135230536e+00 1.678056583213e+00 1.670950696244e+00 1.663817564930e+00 1.656662290402e+00 1.649480084988e+00 1.642270073479e+00 1.635032244065e+00 1.627765559866e+00 1.620474056966e+00 1.613156542258e+00 1.605812519652e+00 1.598438736058e+00 1.591038676598e+00 1.583615337819e+00 1.576164040923e+00 1.568687246849e+00 1.561183047443e+00 1.553653054969e+00 1.546097396425e+00 1.538516145378e+00 1.530907972496e+00 1.523274158152e+00 1.515613757798e+00 1.507926030560e+00 1.500213751653e+00 1.492474940795e+00 1.484710596603e+00 1.476921007048e+00 1.469105425483e+00 1.461262986955e+00 1.453393790260e+00 1.445501810266e+00 1.437582500283e+00 1.429638786570e+00 1.421669365857e+00 1.413672514870e+00 1.405652032452e+00 1.397608218364e+00 1.389537363416e+00 1.381442607352e+00 1.373322592043e+00 1.365177203277e+00 1.357007488408e+00 1.348813725579e+00 1.340594779067e+00 1.332351790842e+00 1.324085610195e+00 1.315794612175e+00 1.307480102203e+00 1.299141579519e+00 1.290777980322e+00 1.282391737157e+00 1.273981310704e+00 1.265548939773e+00 1.257093271666e+00 1.248614255480e+00 1.240111001329e+00 1.231585913114e+00 1.223038690995e+00 1.214468162030e+00 1.205876449090e+00 1.197262209816e+00 1.188626296511e+00 1.179969134927e+00 1.171289272075e+00 1.162589311811e+00 1.153867965135e+00 1.145124229563e+00 1.136361996176e+00 1.127579672205e+00 1.118776346615e+00 1.109952692941e+00 1.101109574365e+00 1.092246740517e+00 1.083364375673e+00 1.074465167495e+00 1.065545456494e+00 1.056609249507e+00 1.047654118972e+00 1.038681069724e+00 1.029692826651e+00 1.020685330770e+00 1.011661674415e+00 1.002623059289e+00 9.935675093606e-01 9.844968830445e-01 9.754108068373e-01 9.663105638155e-01 9.571959515387e-01 9.480690483750e-01 9.389264479697e-01 9.297715599331e-01 9.206055786816e-01 9.114269152623e-01 9.022385350182e-01 8.930388829941e-01 8.838301428134e-01 8.746115048671e-01 8.653840797967e-01 8.561480567932e-01 8.469052484056e-01 8.376574988021e-01 8.284025177067e-01 8.191447301179e-01 8.098800924560e-01 8.006123329867e-01 7.913431305692e-01 7.820723590602e-01 7.728023950391e-01 7.635330622043e-01 7.542653350442e-01 7.450015845218e-01 7.357401426705e-01 7.264844442503e-01 7.172375048963e-01 7.079981250641e-01 6.987697758194e-01 6.895521120550e-01 6.803463969563e-01 6.711545910463e-01 6.619813811525e-01 6.528265942520e-01 6.436930022189e-01 6.345809814340e-01 6.254937656564e-01 6.164322365913e-01 6.074006967163e-01 5.984023199361e-01 5.894406682055e-01 5.805148719859e-01 5.716282193681e-01 5.627875275153e-01 5.539938701616e-01 5.452519998864e-01 5.365656400663e-01 5.279384190262e-01 5.193750313103e-01 5.108790150794e-01 5.024562814389e-01 4.941114856035e-01 4.858519671816e-01 4.776824672512e-01 4.696092605527e-01 4.616367073789e-01 4.537738498664e-01 4.460283033793e-01 4.384063614913e-01 4.309190926865e-01 4.235721343855e-01 4.163737504005e-01 4.093369473227e-01 4.024689429997e-01 3.957814380016e-01 3.892855692739e-01 3.829923128172e-01 3.769120793499e-01 3.710583142598e-01 3.654440058257e-01 3.600806459289e-01 3.549817897325e-01 3.501602621196e-01 3.456310985222e-01 3.414050699512e-01 3.374967656792e-01 3.339187192902e-01 3.306814659215e-01 3.277990702597e-01 3.252816303908e-01 3.231388099977e-01 3.213809323565e-01 3.200140884558e-01 3.190464758652e-01 3.184829932800e-01 3.183247480674e-01 3.185763670538e-01 3.192369363859e-01 3.203060667659e-01 3.217810787855e-01 3.236551835742e-01 3.259268633416e-01 3.285852270105e-01 3.316228591775e-01 3.350323608039e-01 3.388006720735e-01 3.429195037563e-01 3.473770488252e-01 3.521588320461e-01 3.572537222791e-01 3.626509242517e-01 3.683343082692e-01 3.742961232758e-01 3.805206169227e-01 3.869973747844e-01 3.937130884586e-01 4.006551004590e-01 4.078151218731e-01 4.151796324558e-01 4.227394850165e-01 4.304871680956e-01 4.384092475255e-01 4.464994575252e-01 4.547471670572e-01 4.631416243148e-01 4.716792404333e-01 4.803502660487e-01 4.891489113955e-01 4.980706536986e-01 5.071061483987e-01 5.162478627986e-01 5.254926575761e-01 5.348311471924e-01 5.442620707308e-01 5.537807586260e-01 5.633834083288e-01 5.730646270400e-01 5.828174227507e-01 5.926419421779e-01 6.025313890260e-01 6.124801822125e-01 6.224909268036e-01 6.325559457289e-01 6.426759830103e-01 6.528471950350e-01 6.630646909584e-01 6.733268960140e-01 6.836297737120e-01 6.939704858382e-01 7.043501865506e-01 7.147652836554e-01 7.252158016719e-01 7.356976071086e-01 7.462073613011e-01 7.567434609116e-01 7.673037910176e-01 7.778859201498e-01 7.884941137829e-01 7.991232574434e-01 8.097728235276e-01 8.204384913813e-01 8.311189238032e-01 8.418131287495e-01 8.525199262693e-01 8.632406500633e-01 8.739746648583e-01 8.847190405902e-01 8.954712227931e-01 9.062295600242e-01 9.169911793392e-01 9.277603357364e-01 9.385344036642e-01 9.493124785044e-01 9.600947485572e-01 9.708761720534e-01 9.816575414939e-01 9.924361260434e-01 1.003213735028e+00 1.013990105482e+00 1.024762678939e+00 1.035532178226e+00 1.046295431184e+00 1.057051965376e+00 1.067800840623e+00 1.078542186168e+00 1.089274798676e+00 1.099998787183e+00 1.110713978009e+00 1.121417695338e+00 1.132108774467e+00 1.142785497298e+00 1.153449847817e+00 1.164100186508e+00 1.174737055695e+00 1.185358986600e+00 1.195963192267e+00 1.206549277694e+00 1.217116583190e+00 1.227665636726e+00 1.238197349212e+00 1.248708511294e+00 1.259198156502e+00 1.269665277336e+00 1.280110063194e+00 1.290533411544e+00 1.300931946148e+00 1.311308012980e+00 1.321658666596e+00 1.331982404485e+00 1.342281222321e+00 1.352552703056e+00 1.362796909660e+00 1.373012987219e+00 1.383199751983e+00 1.393358109662e+00 1.403485395011e+00 1.413581130973e+00 1.423646545200e+00 1.433678165769e+00 1.443678182694e+00 1.453643536183e+00 1.463574644789e+00 1.473471905993e+00 1.483333189630e+00 1.493158531299e+00 1.502946503773e+00 1.512697174232e+00 1.522410277703e+00 1.532083834247e+00 1.541718472915e+00 1.551313102355e+00 1.560866509825e+00 1.570378369132e+00 1.579848918353e+00 1.589276793061e+00 1.598660633458e+00 1.607999644700e+00 1.617294705585e+00 1.626544370901e+00 1.635749448303e+00 1.644906408336e+00 1.654016813757e+00 1.663078553919e+00 1.672092566515e+00 1.681056003724e+00 1.689970252085e+00 1.698835385341e+00 1.707647756661e+00 1.716408791886e+00 1.725116868822e+00 1.733772190557e+00 1.742373753156e+00 1.750920430775e+00 1.759412207954e+00 1.767849042336e+00 1.776228329598e+00 1.784550913272e+00 1.792816613946e+00 1.801023012801e+00 1.809169401224e+00 1.817257456491e+00 1.825285046967e+00 1.833252025459e+00 1.841156369937e+00 1.848999030010e+00 1.856778762735e+00 1.864494456618e+00 1.872145930003e+00 1.879732625450e+00 1.887253626358e+00 1.894709037317e+00 1.902097845537e+00 1.909418365666e+00 1.916669892828e+00 1.923854058570e+00 1.930967982090e+00 1.938012330007e+00 1.944986048235e+00 1.951887493588e+00 1.958717552411e+00 1.965473984809e+00 1.972158003237e+00 1.978768369077e+00 1.985302865317e+00 1.991763459160e+00 1.998146233550e+00 2.004453855322e+00 2.010684116418e+00 2.016836655358e+00 2.022911388828e+00 2.028905637765e+00 2.034820800898e+00 2.040655339624e+00 2.046408745660e+00 2.052082171719e+00 2.057670369076e+00 2.063177962855e+00 2.068601326704e+00 2.073940028926e+00 2.079196429957e+00 2.084364488903e+00 2.089449152581e+00 2.094445203841e+00 2.099355299566e+00 2.104177000921e+00 2.108911099112e+00 2.113554914651e+00 2.118109591815e+00 2.122574422313e+00 2.126950112367e+00 2.131231726832e+00 2.135423416118e+00 2.139521265495e+00 2.143528080072e+00 2.147439152138e+00 2.151257477345e+00 2.154981002438e+00 2.158607144607e+00 2.162139849099e+00 2.165575993640e+00 2.168915683196e+00 2.172156691780e+00 2.175299396786e+00 2.178344765183e+00 2.181289456173e+00 2.184136934350e+00 2.186883239656e+00 2.189527312826e+00 2.192073490756e+00 2.194515107921e+00 2.196857108822e+00 2.199094201066e+00 2.201231118688e+00 2.203263628943e+00 2.205189640872e+00 2.207015523949e+00 2.208732919741e+00 2.210348797055e+00 2.211855822625e+00 2.213258377068e+00 2.214555897805e+00 2.215742569930e+00 2.216826122029e+00 2.217798320206e+00 2.218665270349e+00 2.219421651064e+00 2.220069744709e+00 2.220610726929e+00 2.221038815416e+00 2.221362284460e+00 2.221570399660e+00 2.221671985489e+00 2.221661431145e+00 2.221538004673e+00 2.221308731427e+00 2.220961158952e+00 2.220508291235e+00 2.219938904306e+00 2.219258741636e+00 2.218466628044e+00 2.217559442340e+00 2.216546238903e+00 2.215412885397e+00 2.214172461070e+00 2.212814849104e+00 2.211344955977e+00 2.209765701814e+00 2.208066201303e+00 2.206260610288e+00 2.204333531954e+00 2.202300529575e+00 2.200150570787e+00 2.197886295175e+00 2.195512920630e+00 2.193019191713e+00 2.190420106317e+00 2.187701182641e+00 2.184874467411e+00 2.181933131786e+00 2.178877191069e+00 2.175713885358e+00 2.172431243072e+00 2.169046305486e+00 2.165540308064e+00 2.161929559399e+00 2.158206635439e+00 2.154370020702e+00 2.150429035575e+00 2.146369594813e+00 2.142210867765e+00 2.137935224312e+00 2.133556254457e+00 2.129068191190e+00 2.124469254519e+00 2.119772997535e+00 2.114960171239e+00 2.110053017970e+00 2.105032519136e+00 2.099914741208e+00 2.094692858255e+00 2.089364736212e+00 2.083944239209e+00 2.078412822046e+00 2.072793861126e+00 2.067068070333e+00 2.061249228522e+00 2.055334834266e+00 2.049320864144e+00 2.043221740689e+00 2.037020259588e+00 2.030738582450e+00 2.024358566817e+00 2.017895650353e+00 2.011345872480e+00 2.004704693135e+00 1.997991179832e+00 1.991183107977e+00 1.984305809434e+00 1.977341282502e+00 1.970303802085e+00 1.963192512805e+00 1.956001994655e+00 1.948749334694e+00 1.941416950913e+00 1.934027759863e+00 1.926565935848e+00 1.919044873346e+00 1.911463400153e+00 1.903820297871e+00 1.896129546697e+00 1.888374692372e+00 1.880577792536e+00 1.872726990253e+00 1.864833875084e+00 1.856897477341e+00 1.848917892947e+00 1.840908299518e+00 1.832854678510e+00 1.824778177427e+00 1.816667106167e+00 1.808536748126e+00 1.800381276656e+00 1.792206704853e+00 1.784021113400e+00 1.775818388854e+00 1.767614211338e+00 1.759397080898e+00 1.751186467701e+00 1.742975647293e+00 1.734770563889e+00 1.726579094743e+00 1.718395616091e+00 1.710238115846e+00 1.702093947636e+00 1.693985658527e+00 1.685901438458e+00 1.677854094220e+00 1.669847029856e+00 1.661879906302e+00 1.653966839954e+00 1.646098002913e+00 1.638294266914e+00 1.630544946678e+00 1.622863751805e+00 1.615253921649e+00 1.607715876516e+00 1.600262552566e+00 1.592884064845e+00 1.585604623697e+00 1.578409730730e+00 1.571317409045e+00 1.564327356579e+00 1.557441804110e+00 1.550672882396e+00 1.544012749136e+00 1.537480765861e+00 1.531068783856e+00 1.524789167018e+00 1.518642828790e+00 1.512631924393e+00 1.506768657858e+00 1.501044299462e+00 1.495476959159e+00 1.490059335187e+00 1.484799685923e+00 1.479705633668e+00 1.474769953166e+00 1.470008800098e+00 1.465414483264e+00 1.460996466537e+00 1.456756785032e+00 1.452692239196e+00 1.448817133502e+00 1.445119300880e+00 1.441612096463e+00 1.438293271024e+00 1.435158655825e+00 1.432223858494e+00 1.429471234677e+00 1.426920707419e+00 1.424557063984e+00 1.422388952811e+00 1.420420446658e+00 1.418633532725e+00 1.417055618719e+00 1.415656587016e+00 1.414457589441e+00 1.413447632116e+00 1.412621185351e+00 1.411995330782e+00 1.411535555934e+00 1.411278282108e+00 1.411186805472e+00 1.411280350950e+00 1.411550824550e+00 1.411981382193e+00 1.412600249347e+00 1.413360338026e+00 1.414301655296e+00 1.415387078714e+00 1.416628286311e+00 1.418025362092e+00 1.419547685223e+00 1.421234002729e+00 1.423031548017e+00 1.424973988150e+00 1.427033763779e+00 1.429208644627e+00 1.431510827000e+00 1.433899964953e+00 1.436415032014e+00 1.439008472885e+00 1.441702450413e+00 1.444484715258e+00 1.447335432173e+00 1.450279093054e+00 1.453271368101e+00 1.456344566628e+00 1.459463456254e+00 1.462637410264e+00 1.465864362203e+00 1.469117417910e+00 1.472423539727e+00 1.475742325310e+00 1.479098815672e+00 1.482467358806e+00 1.485849076911e+00 1.489247830741e+00 1.492637751593e+00 1.496040889058e+00 1.499426009105e+00 1.502809277136e+00 1.506173410887e+00 1.509517803958e+00 1.512843685071e+00 1.516133781009e+00 1.519402528286e+00 1.522627216154e+00 1.525818976964e+00 1.528965977642e+00 1.532066857070e+00 1.535122460275e+00 1.538120529818e+00 1.541072500554e+00 1.543960974535e+00 1.546793568448e+00 1.549564437497e+00 1.552269940036e+00 1.554915855270e+00 1.557486235262e+00 1.559996167357e+00 1.562429028974e+00 1.564795620450e+00 1.567088905910e+00 1.569305814894e+00 1.571454051548e+00 1.573520264259e+00 1.575518432985e+00 1.577434141262e+00 1.579280392096e+00 1.581046003127e+00 1.582736370958e+00 1.584352053865e+00 1.585886477128e+00 1.587352194056e+00 1.588732901426e+00 1.590046271142e+00 1.591276620513e+00 1.592436194477e+00 1.593518926325e+00 1.594522211688e+00 1.595461342757e+00 1.596311138135e+00 1.597100516353e+00 1.597802126495e+00 1.598435910465e+00 1.598995754881e+00 1.599469164544e+00 1.599885185542e+00 1.600201627110e+00 1.600463350732e+00 1.600630669154e+00 1.600721116139e+00 1.600742345050e+00 1.600656946687e+00 1.600518520737e+00 1.600261857339e+00 1.599940240106e+00 1.599518219727e+00 1.598993590459e+00 1.598397284600e+00 1.597664049837e+00 1.596863684822e+00 1.595927419837e+00 1.594891170845e+00 1.593745272984e+00 1.592451730199e+00 1.591069332566e+00 1.589516011810e+00 1.587857169770e+00 1.586039517310e+00 1.584067589830e+00 1.581962311689e+00 1.579660157730e+00 1.577227485218e+00 1.574587075602e+00 1.571780607950e+00 1.568784531877e+00 1.565574926863e+00 1.562187177701e+00 1.558555609047e+00 1.554730459936e+00 1.550662444379e+00 1.546358925977e+00 1.541826490568e+00 1.537022280276e+00 1.531983489068e+00 1.526661408450e+00 1.521079053485e+00 1.515217386622e+00 1.509063122212e+00 1.502632110275e+00 1.495892308288e+00 1.488861827113e+00 1.481520122515e+00 1.473869916259e+00 1.465910963287e+00 1.457631358828e+00 1.449037580805e+00 1.440123214962e+00 1.430890526955e+00 1.421338994627e+00 1.411473150772e+00 1.401287340069e+00 1.390796193942e+00 1.379993722775e+00 1.368891144454e+00 1.357502251219e+00 1.345817439659e+00 1.333870808148e+00 1.321650642488e+00 1.309182506713e+00 1.296487550298e+00 1.283556364801e+00 1.270442845046e+00 1.257133549518e+00 1.243667422497e+00 1.230073070484e+00 1.216348899748e+00 1.202562197905e+00 1.188702802264e+00 1.174826590737e+00 1.160963138608e+00 1.147129666458e+00 1.133395375564e+00 1.119763143108e+00 1.106299922004e+00 1.093036818212e+00 1.080011486307e+00 1.067286125792e+00 1.054883462329e+00 1.042870743789e+00 1.031279720248e+00 1.020165133227e+00 1.009571131181e+00 9.995422722982e-01 9.901267478066e-01 9.813583286621e-01 9.732940389313e-01 9.659484977958e-01 9.593813581550e-01 9.536043519222e-01 9.486480453463e-01 9.445461306586e-01 9.412874162558e-01 9.389198781570e-01 9.374135774483e-01 9.367889510400e-01 9.370375066321e-01 9.381313005205e-01 9.400785241221e-01 9.428289588823e-01 9.463785481825e-01 9.506753251344e-01 9.556958745290e-01 9.613954479190e-01 9.677267490073e-01 9.746620501441e-01 9.821253239638e-01 9.901036668800e-01 9.985191202981e-01 1.007337390730e+00 1.016514968879e+00 1.025983161605e+00 1.035726351661e+00 1.045667371885e+00 1.055787957507e+00 1.066032928027e+00 1.076363121142e+00 1.086754512851e+00 1.097146256076e+00 1.107536376948e+00 1.117866301610e+00 1.128126025070e+00 1.138286044537e+00 1.148309835793e+00 1.158201225538e+00 1.167908564246e+00 1.177443516815e+00 1.186772198886e+00 1.195881789167e+00 1.204773762936e+00 1.213413330259e+00 1.221817550536e+00 1.229950735516e+00 1.237826168129e+00 1.245429426079e+00 1.252742839416e+00 1.259787287131e+00 1.266525569579e+00 1.272980595129e+00 1.279130580765e+00 1.284975928075e+00 1.290521371956e+00 1.295744206231e+00 1.300664108223e+00 1.305255949183e+00 1.309534000598e+00 1.313487819180e+00 1.317110045469e+00 1.320415581684e+00 1.323381018570e+00 1.326030180078e+00 1.328342183207e+00 1.330332968014e+00 1.332001212972e+00 1.333341122073e+00 1.334379789035e+00 1.335095425851e+00 1.335521279939e+00 1.335649589535e+00 1.335494819134e+00 1.335078926401e+00 1.334393795441e+00 1.333478520185e+00 1.332327123707e+00 1.330967232014e+00 1.329413665435e+00 1.327677048559e+00 1.325781515227e+00 1.323734486115e+00 1.321562633970e+00 1.319262302032e+00 1.316863604951e+00 1.314368438863e+00 1.311778203702e+00 1.309116034174e+00 1.306366767581e+00 1.303542978919e+00 1.300640968915e+00 1.297650777922e+00 1.294573794031e+00 1.291398133182e+00 1.288113411194e+00 1.284709460187e+00 1.281182929550e+00 1.277514343226e+00 1.273702270292e+00 1.269741321338e+00 1.265624645854e+00 1.261363832099e+00 1.256953064980e+00 1.252419950568e+00 1.247771443318e+00 1.243035748392e+00 1.238255739970e+00 1.233449839387e+00 1.228683578370e+00 1.223988763186e+00 1.219425788019e+00 1.215053520942e+00 1.210909921700e+00 1.207072717617e+00 1.203560352062e+00 1.200432001435e+00 1.197713643236e+00 1.195408122931e+00 1.193538099625e+00 1.192063529970e+00 1.190971094536e+00 1.190188803532e+00 1.189652238754e+00 1.189270667755e+00 1.188922259714e+00 1.188503584562e+00 1.187859497298e+00 1.186869688411e+00 1.185377349142e+00 1.183249236021e+00 1.180360958225e+00 1.176581912648e+00 1.171839473308e+00 1.166040926970e+00 1.159169399449e+00 1.151207294586e+00 1.142198341802e+00 1.132226594707e+00 1.121400980866e+00 1.109913934937e+00 1.097946926134e+00 1.085775864828e+00 1.073660218819e+00 1.061905198490e+00 1.050829103082e+00 1.040707187121e+00 1.031848425535e+00 1.024447506485e+00 1.018701018897e+00 1.014685830174e+00 1.012404119098e+00 1.011775617809e+00 1.012591110006e+00 1.014603739516e+00 1.017447105552e+00 1.020741312160e+00 1.024051602270e+00 1.026946822067e+00 1.029018428689e+00 1.029883728186e+00 1.029249858921e+00 1.026868788440e+00 1.022624478365e+00 1.016481282693e+00 1.008533197190e+00 9.989803089939e-01 9.881371838544e-01 9.764265418154e-01 9.643238365568e-01 9.524008225407e-01 9.411915678720e-01 9.312511866063e-01 9.230252263703e-01 9.168568978757e-01 9.129507960549e-01 9.113027373843e-01 9.117968667762e-01 9.141129925822e-01 9.178714934204e-01 9.226046217919e-01 9.278589104080e-01 9.332359716537e-01 9.384018356897e-01 9.431866862886e-01 9.474881458816e-01 9.513721632198e-01 9.549547292028e-01 9.584169154636e-01 9.619427080466e-01 9.656453217033e-01 9.695977861247e-01 9.737399710042e-01 9.779752129200e-01 9.821406319798e-01 9.861201823661e-01 9.898849688857e-01 9.935297151214e-01 9.973105414517e-01 1.001533512100e+00 1.006479496979e+00 1.012146293722e+00 1.016174199976e+00 1.018858850713e+00 1.020586907916e+00 1.021857846205e+00 1.017959683557e+00 9.635671999064e-01 8.790893049212e-01 8.092993466610e-01 8.031417052836e-01 8.682538872119e-01 9.620264838364e-01 1.033876881998e+00 1.053723932163e+00 1.017839684342e+00 9.484679674569e-01 8.890976252814e-01 8.836755681389e-01 9.395939152949e-01 1.020156685222e+00 1.078540832547e+00 1.084888041134e+00 1.034219940125e+00 9.477113242454e-01 8.699748957733e-01 8.505687032586e-01 9.027862561637e-01 9.892083334539e-01 1.059273085166e+00 1.080609939902e+00 1.047049742268e+00 9.785286000857e-01 9.166219327584e-01 9.055796249711e-01 9.566035362871e-01 1.036468295295e+00 1.098225111625e+00 1.109337702729e+00 1.060690473523e+00 9.681899404692e-01 8.720388197887e-01 8.254037252282e-01 8.569919800878e-01 9.405304770464e-01 1.023754441369e+00 1.067506408994e+00 1.057463531460e+00 1.003652313587e+00 9.369058270555e-01 8.978900943192e-01 9.116095017777e-01 9.654891430507e-01 1.021662702529e+00 1.045394745283e+00 1.020217496115e+00 9.518002167350e-01 8.680803714399e-01 8.132220972381e-01 8.232449479778e-01 8.925150676286e-01 9.800104673084e-01 1.044004840435e+00 1.060026233704e+00 1.023300518995e+00 9.475723394485e-01 8.630934676819e-01 8.089469817853e-01 8.118540094705e-01 8.637007855428e-01 9.304972898193e-01 9.792677010441e-01 9.915063263108e-01 9.647389318777e-01 9.105618978706e-01 8.514247654506e-01 8.135239553227e-01 8.135424390368e-01 8.473368037520e-01 8.942554730376e-01 9.317078902724e-01 9.448868723788e-01 9.296974044301e-01 8.924373532078e-01 8.480298847102e-01 8.157447039284e-01 8.107683058495e-01 8.350097415094e-01 8.759319657647e-01 9.149678552115e-01 9.364793500731e-01 9.323761464087e-01 9.034029391535e-01 8.588241049701e-01 8.145392891707e-01 7.881608382876e-01 7.907349252621e-01 8.199511435263e-01 8.622673983243e-01 9.012485440960e-01 9.242721079360e-01 9.251496120063e-01 9.043244083063e-01 8.683272026027e-01 8.284485274263e-01 7.982078511207e-01 7.884444841597e-01 8.016537896714e-01 8.301544217519e-01 8.601632914366e-01 8.783564637881e-01 8.768518843883e-01 8.563305559885e-01 8.272196882872e-01 8.076005057815e-01 8.148111454556e-01 8.526705649042e-01 9.065580038769e-01 9.518703831588e-01 9.661958495794e-01 9.373753140329e-01 8.686936051181e-01 7.836938180552e-01 7.277373087575e-01 7.477657733833e-01 8.458181428893e-01 9.760320958221e-01 1.087013681337e+00 1.143445420413e+00 1.128567594206e+00 1.044188922761e+00 9.123940771518e-01 7.792101310356e-01 7.109636354473e-01 7.493777631280e-01 8.600336400073e-01 9.767062665732e-01 1.054153957051e+00 1.074260266130e+00 1.040634911671e+00 9.740359067688e-01 9.059336767138e-01 8.657110590011e-01 8.629058593865e-01 8.818597912334e-01 8.977377820839e-01 8.952918690830e-01 8.767571101574e-01 8.595942465527e-01 8.652893791146e-01 9.021955901884e-01 9.572532811751e-01 1.005455160157e+00 1.024694949530e+00 1.004776718843e+00 9.505878432461e-01 8.820987353727e-01 8.297710878424e-01 8.207762331891e-01 8.598242486961e-01 9.267358063878e-01 9.944023847278e-01 1.043356391421e+00 1.064906761732e+00 1.058381715456e+00 1.027366937030e+00 9.771242440864e-01 9.145976172902e-01 8.512369441100e-01 8.057770467082e-01 8.004633857110e-01 8.455506883829e-01 9.263768768491e-01 1.010689996689e+00 1.064867238270e+00 1.064300603255e+00 9.986728861187e-01 8.768174452385e-01 7.344800853144e-01 6.432409633104e-01 6.758715260624e-01 8.105274780694e-01 9.615412713917e-01 1.063553042632e+00 1.082686096200e+00 1.010884955208e+00 8.662136339092e-01 7.014622850698e-01 6.160919598930e-01 6.895125054466e-01 8.591705706002e-01 1.020426989005e+00 1.111837049309e+00 1.108137522485e+00 1.011897272800e+00 8.544627917181e-01 7.048916188981e-01 6.648146082340e-01 7.714574938781e-01
 2.739672361813e+00 2.739856685060e+00 2.740012208653e+00 2.739677065901e+00 2.738795999940e+00 2.737625086245e+00 2.736482458462e+00 2.735663155689e+00 2.735363362471e+00 2.735481762552e+00 2.735545094043e+00 2.735042879952e+00 2.733883930727e+00 2.732458210909e+00 2.731266965583e+00 2.730576331935e+00 2.730353164310e+00 2.730357239329e+00 2.730210217055e+00 2.729558305636e+00 2.728325968298e+00 2.726819652017e+00 2.725525868927e+00 2.724769271938e+00 2.724535408629e+00 2.724507637795e+00 2.724227599541e+00 2.723343134861e+00 2.721871318903e+00 2.720235721517e+00 2.718968955787e+00 2.718311543089e+00 2.718074533653e+00 2.717852815422e+00 2.717296328461e+00 2.716242655649e+00 2.714763704647e+00 2.713156750493e+00 2.711824054046e+00 2.711026802622e+00 2.710687412723e+00 2.710428355040e+00 2.709789495212e+00 2.708512419623e+00 2.706727894770e+00 2.704912721929e+00 2.703589778888e+00 2.702936717495e+00 2.702646152064e+00 2.702171539601e+00 2.701136082642e+00 2.699553106923e+00 2.697742807084e+00 2.696104346110e+00 2.694895062599e+00 2.694118448634e+00 2.693546751514e+00 2.692852480200e+00 2.691770370024e+00 2.690210802307e+00 2.688318534196e+00 2.686446503060e+00 2.684995878082e+00 2.684144159956e+00 2.683656001961e+00 2.682995245844e+00 2.681691442183e+00 2.679691299337e+00 2.677413473309e+00 2.675473147478e+00 2.674254267527e+00 2.673624265905e+00 2.673035644113e+00 2.671928714406e+00 2.670122918247e+00 2.667913306800e+00 2.665806422192e+00 2.664173315995e+00 2.663040468919e+00 2.662130846671e+00 2.661086417344e+00 2.659676152517e+00 2.657885557948e+00 2.655873652834e+00 2.653852861571e+00 2.652027667939e+00 2.650526852467e+00 2.649340282294e+00 2.648269717933e+00 2.646992168998e+00 2.645238897342e+00 2.642991450100e+00 2.640547204048e+00 2.638383465657e+00 2.636841475712e+00 2.635858047180e+00 2.634949054780e+00 2.633525814210e+00 2.631300823875e+00 2.628518672413e+00 2.625811305312e+00 2.623778314805e+00 2.622564668258e+00 2.621740114013e+00 2.620583229047e+00 2.618582737454e+00 2.615796292996e+00 2.612795833332e+00 2.610281047592e+00 2.608603878560e+00 2.607543661184e+00 2.606454476167e+00 2.604722771322e+00 2.602176170907e+00 2.599172547250e+00 2.596336300476e+00 2.594143073729e+00 2.592615840955e+00 2.591337321460e+00 2.589744613390e+00 2.587508843171e+00 2.584725759895e+00 2.581814994087e+00 2.579231362495e+00 2.577175201397e+00 2.575495385358e+00 2.573808073549e+00 2.571765073961e+00 2.569262143912e+00 2.566470003622e+00 2.563700578340e+00 2.561204601855e+00 2.559038402144e+00 2.557044123498e+00 2.554972086818e+00 2.552634277779e+00 2.550001501930e+00 2.547203671394e+00 2.544436629224e+00 2.541846053883e+00 2.539456971228e+00 2.537164425212e+00 2.534804794100e+00 2.532262994878e+00 2.529526030711e+00 2.526676982435e+00 2.523840646840e+00 2.521107187835e+00 2.518491891714e+00 2.515929968895e+00 2.513333130673e+00 2.510639426016e+00 2.507833220383e+00 2.504942869747e+00 2.502021055302e+00 2.499119116092e+00 2.496259193828e+00 2.493442726351e+00 2.490644973184e+00 2.487829597336e+00 2.484950000461e+00 2.481984808510e+00 2.478946352017e+00 2.475863740410e+00 2.472789336043e+00 2.469765432213e+00 2.466792723809e+00 2.463836039270e+00 2.460842810764e+00 2.457771072212e+00 2.454603027842e+00 2.451368073362e+00 2.448124198018e+00 2.444924503214e+00 2.441783586700e+00 2.438677981473e+00 2.435552749681e+00 2.432339998467e+00 2.429012401106e+00 2.425605513317e+00 2.422186487686e+00 2.418818891036e+00 2.415525376268e+00 2.412260328850e+00 2.408938125616e+00 2.405491880425e+00 2.401926733604e+00 2.398310000773e+00 2.394722997369e+00 2.391215163511e+00 2.387758364764e+00 2.384267239399e+00 2.380666460216e+00 2.376941392230e+00 2.373144222884e+00 2.369362010292e+00 2.365651839842e+00 2.362003249733e+00 2.358340432932e+00 2.354579577457e+00 2.350696371863e+00 2.346733215180e+00 2.342777407755e+00 2.338898470900e+00 2.335090204539e+00 2.331274715350e+00 2.327364431108e+00 2.323332257629e+00 2.319230477277e+00 2.315159643878e+00 2.311187755110e+00 2.307288390865e+00 2.303365422348e+00 2.299335988353e+00 2.295199424738e+00 2.291034939511e+00 2.286941955221e+00 2.282951967918e+00 2.278998263963e+00 2.274971760527e+00 2.270822786181e+00 2.266596989723e+00 2.262389523167e+00 2.258262360196e+00 2.254183828449e+00 2.250056102124e+00 2.245803061700e+00 2.241440225528e+00 2.237049828280e+00 2.232702029803e+00 2.228392684938e+00 2.224045051221e+00 2.219585289925e+00 2.215017087077e+00 2.210410102708e+00 2.205835146610e+00 2.201300151459e+00 2.196744805312e+00 2.192106795108e+00 2.187381225592e+00 2.182632557277e+00 2.177923275234e+00 2.173261368062e+00 2.168593043519e+00 2.163863511733e+00 2.159063984334e+00 2.154243473978e+00 2.149455198792e+00 2.144695939579e+00 2.139920880531e+00 2.135081183231e+00 2.130172342548e+00 2.125233666780e+00 2.120305168721e+00 2.115380785321e+00 2.110416651371e+00 2.105382832004e+00 2.100288023944e+00 2.095168677521e+00 2.090056613235e+00 2.084940322201e+00 2.079783185638e+00 2.074564531077e+00 2.069308901565e+00 2.064051155252e+00 2.058806580615e+00 2.053560078780e+00 2.048272068996e+00 2.042932055109e+00 2.037566926107e+00 2.032203576524e+00 2.026838937326e+00 2.021448614858e+00 2.016011052842e+00 2.010523883294e+00 2.005012053734e+00 1.999493322252e+00 1.993949363856e+00 1.988365786577e+00 1.982739116654e+00 1.977084471557e+00 1.971419868620e+00 1.965745352524e+00 1.960041336344e+00 1.954297228879e+00 1.948527154732e+00 1.942747359662e+00 1.936957611388e+00 1.931145979630e+00 1.925294202977e+00 1.919399534929e+00 1.913481302763e+00 1.907549703446e+00 1.901594921433e+00 1.895606735452e+00 1.889579398416e+00 1.883520089943e+00 1.877441507433e+00 1.871345010558e+00 1.865222530331e+00 1.859068840671e+00 1.852890724975e+00 1.846690184329e+00 1.840465791388e+00 1.834214281075e+00 1.827932005408e+00 1.821621097876e+00 1.815288818368e+00 1.808933093804e+00 1.802544739934e+00 1.796125444204e+00 1.789679487121e+00 1.783210173549e+00 1.776722023928e+00 1.770207428361e+00 1.763661186556e+00 1.757088272689e+00 1.750494015242e+00 1.743878043265e+00 1.737234028362e+00 1.730559096348e+00 1.723853534325e+00 1.717122888231e+00 1.710370364325e+00 1.703589044841e+00 1.696778928962e+00 1.689939899955e+00 1.683073918778e+00 1.676185558758e+00 1.669273595110e+00 1.662333055554e+00 1.655365674655e+00 1.648372492182e+00 1.641353257872e+00 1.634306721321e+00 1.627235111313e+00 1.620137206127e+00 1.613014256341e+00 1.605863774837e+00 1.598685391129e+00 1.591481515684e+00 1.584254301196e+00 1.577002249241e+00 1.569722114318e+00 1.562414970024e+00 1.555078992852e+00 1.547719105118e+00 1.540332602875e+00 1.532921022497e+00 1.525480030180e+00 1.518013293270e+00 1.510523424720e+00 1.503006063933e+00 1.495464649610e+00 1.487896176649e+00 1.480301870291e+00 1.472681709076e+00 1.465037840813e+00 1.457366918421e+00 1.449671206327e+00 1.441948201656e+00 1.434200188888e+00 1.426427516995e+00 1.418628841369e+00 1.410805151707e+00 1.402956173107e+00 1.395082683701e+00 1.387182605022e+00 1.379256693493e+00 1.371307418854e+00 1.363332579815e+00 1.355334060024e+00 1.347309833281e+00 1.339258882880e+00 1.331185497518e+00 1.323087557370e+00 1.314964322122e+00 1.306818448670e+00 1.298647777598e+00 1.290451806878e+00 1.282232567627e+00 1.273989986339e+00 1.265721947769e+00 1.257431303461e+00 1.249117705947e+00 1.240780199761e+00 1.232420681543e+00 1.224036774565e+00 1.215629090633e+00 1.207198751734e+00 1.198746535081e+00 1.190270843358e+00 1.181773862908e+00 1.173253553464e+00 1.164711016814e+00 1.156147120694e+00 1.147561187340e+00 1.138952694777e+00 1.130324137595e+00 1.121673767040e+00 1.113002588064e+00 1.104310975954e+00 1.095598265284e+00 1.086864954637e+00 1.078112282925e+00 1.069337322774e+00 1.060544541778e+00 1.051733046650e+00 1.042901525500e+00 1.034050791253e+00 1.025181401623e+00 1.016292416498e+00 1.007386604083e+00 9.984631970014e-01 9.895222481937e-01 9.805643336112e-01 9.715892264313e-01 9.625970385230e-01 9.535907593746e-01 9.445664272043e-01 9.355276466847e-01 9.264750513269e-01 9.174055172610e-01 9.083237325467e-01 8.992273734064e-01 8.901173007067e-01 8.809957573265e-01 8.718626357749e-01 8.627151424183e-01 8.535574112792e-01 8.443896318938e-01 8.352117947386e-01 8.260255543643e-01 8.168297519153e-01 8.076274667698e-01 7.984159121822e-01 7.891981316152e-01 7.799747343626e-01 7.707461809237e-01 7.615150503114e-01 7.522792971822e-01 7.430428592161e-01 7.338029216177e-01 7.245629681455e-01 7.153243331531e-01 7.060870789565e-01 6.968533826677e-01 6.876248137073e-01 6.784017846807e-01 6.691852082821e-01 6.599772001357e-01 6.507777238218e-01 6.415922890738e-01 6.324201733062e-01 6.232635936088e-01 6.141231409531e-01 6.050020256488e-01 5.959010529200e-01 5.868243052687e-01 5.777737070288e-01 5.687527808285e-01 5.597613013843e-01 5.508041556639e-01 5.418826473362e-01 5.330012772438e-01 5.241635199692e-01 5.153745942413e-01 5.066352542392e-01 4.979498420067e-01 4.893239956065e-01 4.807617781059e-01 4.722684425338e-01 4.638497651061e-01 4.555102645015e-01 4.472571805449e-01 4.390947854122e-01 4.310302523428e-01 4.230723826215e-01 4.152289808162e-01 4.075065698285e-01 3.999147336965e-01 3.924618657091e-01 3.851575654736e-01 3.780139977577e-01 3.710392266248e-01 3.642475987225e-01 3.576499068974e-01 3.512575849498e-01 3.450852567879e-01 3.391457292001e-01 3.334537208002e-01 3.280231971621e-01 3.228703976069e-01 3.180082281898e-01 3.134537497643e-01 3.092223072440e-01 3.053283491385e-01 3.017864022743e-01 2.986106862395e-01 2.958152803773e-01 2.934126042364e-01 2.914134483854e-01 2.898283465170e-01 2.886651754879e-01 2.879307272691e-01 2.876293911909e-01 2.877640193616e-01 2.883368148252e-01 2.893454649273e-01 2.907869707063e-01 2.926558711405e-01 2.949453639284e-01 2.976470279958e-01 3.007519768729e-01 3.042476027935e-01 3.081217181998e-01 3.123616050304e-01 3.169546868522e-01 3.218842574435e-01 3.271374441997e-01 3.326998352666e-01 3.385556337761e-01 3.446929094655e-01 3.510971473355e-01 3.577513303306e-01 3.646448048757e-01 3.717652045485e-01 3.790983599774e-01 3.866356216193e-01 3.943618296126e-01 4.022695872308e-01 4.103477605216e-01 4.185839665653e-01 4.269723000535e-01 4.355034797171e-01 4.441685242725e-01 4.529626136623e-01 4.618763415236e-01 4.709036363365e-01 4.800356739236e-01 4.892677076087e-01 4.985950936872e-01 5.080120797760e-01 5.175130945823e-01 5.270975383377e-01 5.367556692401e-01 5.464845621845e-01 5.562808527025e-01 5.661372567855e-01 5.760546415288e-01 5.860294168149e-01 5.960595309600e-01 6.061402652609e-01 6.162669659843e-01 6.264393254517e-01 6.366527171731e-01 6.469035622426e-01 6.571935076660e-01 6.675185239111e-01 6.778771023362e-01 6.882689068584e-01 6.986882331899e-01 7.091347822999e-01 7.196055770763e-01 7.300976623624e-01 7.406143694445e-01 7.511504236518e-01 7.617083529361e-01 7.722844165922e-01 7.828746225347e-01 7.934790552319e-01 8.040942754746e-01 8.147220506444e-01 8.253626472716e-01 8.360139775434e-01 8.466750868877e-01 8.573424652051e-01 8.680142049689e-01 8.786910921356e-01 8.893706123420e-01 9.000556466531e-01 9.107455592379e-01 9.214370964102e-01 9.321274591680e-01 9.428168683725e-01 9.535030804668e-01 9.641882067544e-01 9.748713335061e-01 9.855514635582e-01 9.962285848199e-01 1.006898861976e+00 1.017562257482e+00 1.028215873044e+00 1.038863626255e+00 1.049503175415e+00 1.060133674014e+00 1.070754615241e+00 1.081364667161e+00 1.091962275046e+00 1.102546504212e+00 1.113117777264e+00 1.123676016091e+00 1.134220433799e+00 1.144750137399e+00 1.155264753488e+00 1.165761169023e+00 1.176239446474e+00 1.186700649411e+00 1.197142213107e+00 1.207567655135e+00 1.217972449934e+00 1.228356287831e+00 1.238717304558e+00 1.249055621678e+00 1.259371809096e+00 1.269666323947e+00 1.279936098592e+00 1.290181494986e+00 1.300399731333e+00 1.310592957817e+00 1.320759751264e+00 1.330899520932e+00 1.341012185831e+00 1.351096216429e+00 1.361149569966e+00 1.371174867636e+00 1.381170205542e+00 1.391134012922e+00 1.401066930430e+00 1.410966525088e+00 1.420834679085e+00 1.430669493191e+00 1.440469864601e+00 1.450235742209e+00 1.459965580002e+00 1.469659474677e+00 1.479317010337e+00 1.488937160451e+00 1.498520251900e+00 1.508064945062e+00 1.517570584695e+00 1.527036210398e+00 1.536461803005e+00 1.545847313083e+00 1.555190113424e+00 1.564490880035e+00 1.573750636681e+00 1.582965383289e+00 1.592135922083e+00 1.601263179964e+00 1.610344861355e+00 1.619380152998e+00 1.628368801467e+00 1.637310912757e+00 1.646204380890e+00 1.655051308952e+00 1.663848091797e+00 1.672595003205e+00 1.681292102220e+00 1.689938269109e+00 1.698533270918e+00 1.707075368377e+00 1.715566550722e+00 1.724003598988e+00 1.732385889303e+00 1.740713432765e+00 1.748986799391e+00 1.757203439916e+00 1.765364260624e+00 1.773467969061e+00 1.781513509943e+00 1.789501089063e+00 1.797429488946e+00 1.805299364056e+00 1.813107465456e+00 1.820854990904e+00 1.828540354769e+00 1.836165535167e+00 1.843726661486e+00 1.851224544217e+00 1.858658365643e+00 1.866027477900e+00 1.873331853758e+00 1.880569479778e+00 1.887741232324e+00 1.894845705292e+00 1.901882874165e+00 1.908851381332e+00 1.915751188493e+00 1.922579603983e+00 1.929339704948e+00 1.936028187005e+00 1.942645349812e+00 1.949191485797e+00 1.955662643322e+00 1.962061695326e+00 1.968386299952e+00 1.974636682602e+00 1.980812804655e+00 1.986910688543e+00 1.992934478440e+00 1.998879817679e+00 2.004747800084e+00 2.010538091024e+00 2.016248959706e+00 2.021881941281e+00 2.027432852455e+00 2.032903447425e+00 2.038292922510e+00 2.043600578988e+00 2.048826739174e+00 2.053968179852e+00 2.059026868241e+00 2.064001166115e+00 2.068890746115e+00 2.073695810371e+00 2.078413275545e+00 2.083045631723e+00 2.087589590034e+00 2.092047196169e+00 2.096416064987e+00 2.100695309357e+00 2.104886375953e+00 2.108985712639e+00 2.112996191165e+00 2.116916196590e+00 2.120742763840e+00 2.124478942679e+00 2.128120540024e+00 2.131671115936e+00 2.135126576518e+00 2.138488225093e+00 2.141755313050e+00 2.144926414554e+00 2.148003005639e+00 2.150982654161e+00 2.153866852977e+00 2.156652371623e+00 2.159339096345e+00 2.161930123647e+00 2.164419765294e+00 2.166813219797e+00 2.169104831772e+00 2.171296442815e+00 2.173388907006e+00 2.175378740362e+00 2.177269416315e+00 2.179054900334e+00 2.180742451136e+00 2.182324842567e+00 2.183802629312e+00 2.185180625918e+00 2.186451236649e+00 2.187621277901e+00 2.188683647578e+00 2.189642709288e+00 2.190497938391e+00 2.191243527023e+00 2.191887187487e+00 2.192420682448e+00 2.192851025484e+00 2.193171682242e+00 2.193385643706e+00 2.193494683917e+00 2.193492264582e+00 2.193386360170e+00 2.193168168395e+00 2.192843454612e+00 2.192410966859e+00 2.191865931176e+00 2.191217032901e+00 2.190453048831e+00 2.189584820242e+00 2.188603805305e+00 2.187513512473e+00 2.186314142601e+00 2.185002156703e+00 2.183586552619e+00 2.182053746221e+00 2.180416592086e+00 2.178665852316e+00 2.176804658960e+00 2.174838052726e+00 2.172753320385e+00 2.170567176664e+00 2.168262709277e+00 2.165854871161e+00 2.163333897424e+00 2.160702617427e+00 2.157965796332e+00 2.155113179061e+00 2.152158515384e+00 2.149088061263e+00 2.145913716271e+00 2.142629765616e+00 2.139234924357e+00 2.135737464953e+00 2.132126019129e+00 2.128415984137e+00 2.124589950491e+00 2.120664484655e+00 2.116631834584e+00 2.112490775458e+00 2.108250096766e+00 2.103897401385e+00 2.099450659436e+00 2.094893109145e+00 2.090237525381e+00 2.085479591475e+00 2.080616495807e+00 2.075662144689e+00 2.070599055576e+00 2.065446762611e+00 2.060188725675e+00 2.054839645100e+00 2.049394246997e+00 2.043849270310e+00 2.038219894120e+00 2.032487278336e+00 2.026673400933e+00 2.020762821199e+00 2.014766358944e+00 2.008681883555e+00 2.002507303230e+00 1.996255358209e+00 1.989911096001e+00 1.983493952215e+00 1.976989603158e+00 1.970409728342e+00 1.963753451773e+00 1.957016796782e+00 1.950215353965e+00 1.943331890140e+00 1.936387161104e+00 1.929368151717e+00 1.922285705354e+00 1.915140108334e+00 1.907927581889e+00 1.900663244949e+00 1.893332527040e+00 1.885955365705e+00 1.878517799444e+00 1.871033555305e+00 1.863501237808e+00 1.855921084220e+00 1.848304736924e+00 1.840638754093e+00 1.832943484117e+00 1.825207904226e+00 1.817444257488e+00 1.809651212322e+00 1.801829688123e+00 1.793991317748e+00 1.786126411647e+00 1.778250755250e+00 1.770358142582e+00 1.762459925171e+00 1.754553034084e+00 1.746643751772e+00 1.738737671055e+00 1.730832539161e+00 1.722941055177e+00 1.715054839812e+00 1.707191231749e+00 1.699343104893e+00 1.691519771387e+00 1.683726162262e+00 1.675959517099e+00 1.668235026236e+00 1.660542656084e+00 1.652903555177e+00 1.645306781461e+00 1.637765577810e+00 1.630282007441e+00 1.622856666246e+00 1.615503324809e+00 1.608212996095e+00 1.601006097307e+00 1.593871398788e+00 1.586823670936e+00 1.579864946706e+00 1.572995816198e+00 1.566229502529e+00 1.559556628370e+00 1.552999509641e+00 1.546545011823e+00 1.540209634137e+00 1.533994609331e+00 1.527899881000e+00 1.521937846675e+00 1.516100929827e+00 1.510407805671e+00 1.504850546566e+00 1.499438454004e+00 1.494175346809e+00 1.489061320575e+00 1.484107687009e+00 1.479306056197e+00 1.474672202028e+00 1.470200749867e+00 1.465896496233e+00 1.461767705693e+00 1.457807653079e+00 1.454028305897e+00 1.450426123684e+00 1.447003300684e+00 1.443767484249e+00 1.440709863893e+00 1.437845024061e+00 1.435162661070e+00 1.432669838675e+00 1.430368470914e+00 1.428249471221e+00 1.426330128411e+00 1.424590468274e+00 1.423048705462e+00 1.421692275953e+00 1.420521686659e+00 1.419548443012e+00 1.418746973981e+00 1.418146415173e+00 1.417715762630e+00 1.417472979599e+00 1.417411459669e+00 1.417516555938e+00 1.417811757564e+00 1.418256984289e+00 1.418889852219e+00 1.419674394573e+00 1.420622913818e+00 1.421735306939e+00 1.422986187985e+00 1.424407054218e+00 1.425949391663e+00 1.427651313261e+00 1.429479276562e+00 1.431436975150e+00 1.433532466883e+00 1.435728259242e+00 1.438065015384e+00 1.440491325029e+00 1.443034978901e+00 1.445677926734e+00 1.448404902376e+00 1.451239784304e+00 1.454134627485e+00 1.457129903084e+00 1.460182537387e+00 1.463306368111e+00 1.466497795601e+00 1.469729715323e+00 1.473031507776e+00 1.476358305788e+00 1.479738789418e+00 1.483145578785e+00 1.486577737569e+00 1.490044664913e+00 1.493511558158e+00 1.497008833787e+00 1.500497965696e+00 1.503999386589e+00 1.507495316378e+00 1.510979984056e+00 1.514462587053e+00 1.517915797267e+00 1.521360543639e+00 1.524770326814e+00 1.528157812962e+00 1.531510531634e+00 1.534823566523e+00 1.538102015469e+00 1.541328596351e+00 1.544517177395e+00 1.547647969500e+00 1.550729669325e+00 1.553754734738e+00 1.556718798782e+00 1.559625722074e+00 1.562464076530e+00 1.565243798199e+00 1.567950520855e+00 1.570590558107e+00 1.573160758819e+00 1.575656596290e+00 1.578085088625e+00 1.580431956464e+00 1.582709527225e+00 1.584906242811e+00 1.587030917711e+00 1.589076973363e+00 1.591043576250e+00 1.592937984676e+00 1.594747221292e+00 1.596486872285e+00 1.598141886041e+00 1.599726869232e+00 1.601230187715e+00 1.602658266818e+00 1.604013493833e+00 1.605286327856e+00 1.606494031722e+00 1.607617179511e+00 1.608675733018e+00 1.609653794867e+00 1.610563464513e+00 1.611401289059e+00 1.612161156109e+00 1.612862844945e+00 1.613476643866e+00 1.614036723046e+00 1.614512531230e+00 1.614923892598e+00 1.615269167293e+00 1.615527965548e+00 1.615739044194e+00 1.615852437478e+00 1.615915683401e+00 1.615892448906e+00 1.615790722142e+00 1.615630739642e+00 1.615363352612e+00 1.615048316684e+00 1.614621178121e+00 1.614127401886e+00 1.613543119264e+00 1.612851947003e+00 1.612096791882e+00 1.611204106235e+00 1.610245577953e+00 1.609156862453e+00 1.607960516314e+00 1.606662794193e+00 1.605212349811e+00 1.603673810675e+00 1.601965621401e+00 1.600143625359e+00 1.598168130113e+00 1.596029250203e+00 1.593757093535e+00 1.591284723649e+00 1.588672931712e+00 1.585855515856e+00 1.582859294001e+00 1.579673242623e+00 1.576264871324e+00 1.572669862772e+00 1.568828934730e+00 1.564780785856e+00 1.560486358291e+00 1.555946744972e+00 1.551167932311e+00 1.546113123962e+00 1.540809226788e+00 1.535217896497e+00 1.529353998481e+00 1.523201610120e+00 1.516751025507e+00 1.510009064375e+00 1.502954926220e+00 1.495596934531e+00 1.487921410697e+00 1.479929795291e+00 1.471618051744e+00 1.462983158166e+00 1.454023217037e+00 1.444738639250e+00 1.435131086419e+00 1.425196311307e+00 1.414949234348e+00 1.404373083899e+00 1.393494181995e+00 1.382302139959e+00 1.370808489272e+00 1.359035507061e+00 1.346964105556e+00 1.334639723588e+00 1.322047333115e+00 1.309212909366e+00 1.296165273357e+00 1.282890239949e+00 1.269448108872e+00 1.255826929415e+00 1.242065175478e+00 1.228197433401e+00 1.214222134017e+00 1.200208337546e+00 1.186151230402e+00 1.172105931954e+00 1.158106913429e+00 1.144174394221e+00 1.130376130621e+00 1.116723849958e+00 1.103280627829e+00 1.090083888730e+00 1.077173521777e+00 1.064608884617e+00 1.052423637820e+00 1.040677176118e+00 1.029406464477e+00 1.018669818681e+00 1.008504177811e+00 9.989637829373e-01 9.900873007149e-01 9.819122661270e-01 9.744929091840e-01 9.678384516661e-01 9.620106314087e-01 9.570108718234e-01 9.528691807631e-01 9.496142552275e-01 9.472277512470e-01 9.457520333394e-01 9.451500740333e-01 9.454374680983e-01 9.465962144950e-01 9.485948720800e-01 9.514309561187e-01 9.550495846026e-01 9.594422550722e-01 9.645449162241e-01 9.703370340110e-01 9.767608290707e-01 9.837676688189e-01 9.913279478271e-01 9.993566628780e-01 1.007842832634e+00 1.016700721791e+00 1.025899225889e+00 1.035388836777e+00 1.045101018534e+00 1.055020250781e+00 1.065064823058e+00 1.075222360717e+00 1.085429688793e+00 1.095655093144e+00 1.105870878371e+00 1.116017234572e+00 1.126094450682e+00 1.136041728307e+00 1.145855308748e+00 1.155501388044e+00 1.164948690248e+00 1.174200223881e+00 1.183207457178e+00 1.191985082207e+00 1.200496217805e+00 1.208737738985e+00 1.216705565369e+00 1.224372705005e+00 1.231757664271e+00 1.238824490482e+00 1.245594712656e+00 1.252051152143e+00 1.258184782485e+00 1.264015093834e+00 1.269510516657e+00 1.274698721451e+00 1.279558354564e+00 1.284098441454e+00 1.288322711051e+00 1.292216062803e+00 1.295801903374e+00 1.299057599111e+00 1.302005134164e+00 1.304634713736e+00 1.306948472300e+00 1.308959160030e+00 1.310655482319e+00 1.312061411679e+00 1.313159880922e+00 1.313976163759e+00 1.314506638660e+00 1.314757708008e+00 1.314753875411e+00 1.314481046881e+00 1.313978206050e+00 1.313234820190e+00 1.312276626202e+00 1.311122644984e+00 1.309771924975e+00 1.308262942444e+00 1.306594174001e+00 1.304795918193e+00 1.302879835660e+00 1.300865383876e+00 1.298769681908e+00 1.296604640277e+00 1.294398397614e+00 1.292142841467e+00 1.289870200366e+00 1.287580301441e+00 1.285273811499e+00 1.282972603325e+00 1.280659479232e+00 1.278346272271e+00 1.276025363365e+00 1.273688898805e+00 1.271333503144e+00 1.268947789349e+00 1.266521267708e+00 1.264039743284e+00 1.261503346687e+00 1.258889245155e+00 1.256197927430e+00 1.253422657861e+00 1.250558354872e+00 1.247615409055e+00 1.244588600772e+00 1.241505091361e+00 1.238368117246e+00 1.235209271758e+00 1.232060607964e+00 1.228941481624e+00 1.225910351213e+00 1.222984998948e+00 1.220225519178e+00 1.217666112629e+00 1.215339006646e+00 1.213301083050e+00 1.211547437911e+00 1.210125552650e+00 1.209028162883e+00 1.208245588570e+00 1.207768897160e+00 1.207537792578e+00 1.207521199482e+00 1.207620864133e+00 1.207762349077e+00 1.207838850389e+00 1.207721337768e+00 1.207300395942e+00 1.206422490197e+00 1.204974181753e+00 1.202808235884e+00 1.199808705867e+00 1.195870257564e+00 1.190892633211e+00 1.184828576650e+00 1.177622278399e+00 1.169296309924e+00 1.159869582325e+00 1.149435856479e+00 1.138114357819e+00 1.126067308181e+00 1.113524645173e+00 1.100708544916e+00 1.087933980052e+00 1.075480634815e+00 1.063679719093e+00 1.052847948768e+00 1.043259128121e+00 1.035195864125e+00 1.028814400898e+00 1.024263642717e+00 1.021548225752e+00 1.020605881152e+00 1.021278614610e+00 1.023287414517e+00 1.026320831051e+00 1.029959607408e+00 1.033791447067e+00 1.037354751197e+00 1.040221633256e+00 1.041994877586e+00 1.042323223564e+00 1.040956643235e+00 1.037700978857e+00 1.032507912578e+00 1.025406585983e+00 1.016564714901e+00 1.006249825243e+00 9.948414349169e-01 9.828090436831e-01 9.706642497641e-01 9.589857525670e-01 9.482920409932e-01 9.390926513124e-01 9.317589983798e-01 9.265451625495e-01 9.235436166195e-01 9.226511028648e-01 9.236578781934e-01 9.261748599932e-01 9.297925974490e-01 9.340416251711e-01 9.385079541798e-01 9.428606860954e-01 9.468574724462e-01 9.504317979429e-01 9.535892237440e-01 9.564958818734e-01 9.593478145888e-01 9.623778605562e-01 9.657883147044e-01 9.696736761603e-01 9.740529532006e-01 9.787808625399e-01 9.836587865843e-01 9.884062892927e-01 9.927845459983e-01 9.966327985628e-01 9.999112491779e-01 1.002730429054e+00 1.005249781928e+00 1.007603365699e+00 1.009661447279e+00 1.010006429828e+00 1.008108646079e+00 1.003926941772e+00 9.961735143511e-01 9.922620199704e-01 9.467539028482e-01 8.692577399554e-01 8.032336335927e-01 7.973753502800e-01 8.614462228373e-01 9.552821872639e-01 1.028771646859e+00 1.050678129213e+00 1.015163055622e+00 9.419408052975e-01 8.731561056677e-01 8.559049014146e-01 9.045063984630e-01 9.856426693958e-01 1.051039187501e+00 1.067946199860e+00 1.028195536799e+00 9.492380275143e-01 8.716343373000e-01 8.436781393588e-01 8.841842809519e-01 9.628031919484e-01 1.031090620311e+00 1.055369208612e+00 1.027090045884e+00 9.635412561140e-01 9.040153447870e-01 8.923282221190e-01 9.420135129907e-01 1.022442842409e+00 1.087155776490e+00 1.102323255545e+00 1.056524859015e+00 9.628771652377e-01 8.595359616328e-01 8.018941108425e-01 8.269811073349e-01 9.139811237079e-01 1.008476143801e+00 1.066787901896e+00 1.070025372153e+00 1.023435836302e+00 9.533431181026e-01 8.993457083871e-01 8.935530441289e-01 9.348954878036e-01 9.909052655423e-01 1.025055473943e+00 1.016200185606e+00 9.643882062593e-01 8.911698295985e-01 8.348774324268e-01 8.320829977723e-01 8.871138154375e-01 9.679372159941e-01 1.034389620932e+00 1.059264023215e+00 1.033639317562e+00 9.666937960834e-01 8.843736767416e-01 8.238459305743e-01 8.159911132730e-01 8.610585306999e-01 9.292325042420e-01 9.857843889378e-01 1.008032366766e+00 9.890410236493e-01 9.365951457174e-01 8.711218651677e-01 8.206409895439e-01 8.085999475691e-01 8.381547582357e-01 8.902834854978e-01 9.388267215230e-01 9.639863688778e-01 9.572930778740e-01 9.219442721449e-01 8.716123972354e-01 8.272025525119e-01 8.090308372496e-01 8.251983444623e-01 8.659057315306e-01 9.109211685245e-01 9.410618331652e-01 9.448257625306e-01 9.203043726707e-01 8.750743832355e-01 8.248217061338e-01 7.893260331382e-01 7.841991687968e-01 8.114046070567e-01 8.582699790984e-01 9.059790291960e-01 9.381922772680e-01 9.450221218697e-01 9.239847529528e-01 8.802656065606e-01 8.265406240322e-01 7.815032902359e-01 7.639395122014e-01 7.819408962779e-01 8.262074253192e-01 8.759107087431e-01 9.101825840115e-01 9.157007727318e-01 8.904282994855e-01 8.454022875123e-01 8.040183957010e-01 7.937410706089e-01 8.273454103327e-01 8.903298418344e-01 9.513597817148e-01 9.808753547682e-01 9.617785803253e-01 8.945710168108e-01 8.020157263800e-01 7.323714513778e-01 7.417057347578e-01 8.396611040772e-01 9.772652868185e-01 1.096679293492e+00 1.158216538421e+00 1.142704936983e+00 1.050898176439e+00 9.053045603229e-01 7.556760426580e-01 6.794554532018e-01 7.285874059532e-01 8.593862263321e-01 9.933893221441e-01 1.080542641119e+00 1.100992643147e+00 1.057684967064e+00 9.721827947188e-01 8.801668179896e-01 8.204490544438e-01 8.127589084293e-01 8.429343266357e-01 8.795055070783e-01 8.995107726896e-01 8.988008810806e-01 8.895354722962e-01 8.903821378740e-01 9.121977926247e-01 9.487786531482e-01 9.814179960585e-01 9.913474126346e-01 9.696252036702e-01 9.214906563334e-01 8.663858474687e-01 8.318569688851e-01 8.385602559301e-01 8.847520285697e-01 9.489671820607e-01 1.006778411666e+00 1.042127175096e+00 1.049448081227e+00 1.031039893583e+00 9.932767376294e-01 9.435525805531e-01 8.895559431643e-01 8.412646502007e-01 8.128476846681e-01 8.192672430097e-01 8.651929470595e-01 9.368825140296e-01 1.007315470451e+00 1.047864786123e+00 1.037391652802e+00 9.681423373743e-01 8.515010530793e-01 7.259991768001e-01 6.612806631015e-01 7.130398412702e-01 8.482531690050e-01 9.892090185572e-01 1.078157971681e+00 1.085243578649e+00 1.005232124136e+00 8.592409539684e-01 7.040149786876e-01 6.384456312224e-01 7.249070920447e-01 8.932638642877e-01 1.046100116777e+00 1.126781920021e+00 1.112634525788e+00 1.008296560447e+00 8.473547790813e-01 7.013979054210e-01 6.706163400263e-01 7.812899961467e-01
 2.699751524164e+00 2.699836162980e+00 2.699899037711e+00 2.699476258381e+00 2.698510164079e+00 2.697256190387e+00 2.696034774450e+00 2.695132033735e+00 2.694735894560e+00 2.694753106270e+00 2.694721540931e+00 2.694133287988e+00 2.692891613034e+00 2.691383067483e+00 2.690107943764e+00 2.689329862614e+00 2.689011835973e+00 2.688914087664e+00 2.688671249975e+00 2.687933076865e+00 2.686620951995e+00 2.685031629586e+00 2.683647195099e+00 2.682797957544e+00 2.682467514984e+00 2.682340118433e+00 2.681963714380e+00 2.680991702950e+00 2.679438773066e+00 2.677721669421e+00 2.676366906220e+00 2.675614690667e+00 2.675277935443e+00 2.674955931823e+00 2.674304395272e+00 2.673164874999e+00 2.671604973471e+00 2.669914696794e+00 2.668489597448e+00 2.667592004105e+00 2.667151686415e+00 2.666793970349e+00 2.666061188557e+00 2.664695666097e+00 2.662827484367e+00 2.660926606774e+00 2.659512822835e+00 2.658759953345e+00 2.658367771052e+00 2.657792601862e+00 2.656664871068e+00 2.654995986021e+00 2.653104936339e+00 2.651381453897e+00 2.650075003784e+00 2.649193394321e+00 2.648517445948e+00 2.647725610960e+00 2.646553584392e+00 2.644908074645e+00 2.642927805931e+00 2.640962465135e+00 2.639410390779e+00 2.638455757409e+00 2.637866276531e+00 2.637107627648e+00 2.635710373588e+00 2.633620143748e+00 2.631253523400e+00 2.629222671550e+00 2.627905392826e+00 2.627171008907e+00 2.626478312870e+00 2.625271027131e+00 2.623375510584e+00 2.621080941367e+00 2.618889348659e+00 2.617162526789e+00 2.615924681972e+00 2.614906547614e+00 2.613759220974e+00 2.612254515213e+00 2.610378021307e+00 2.608279056639e+00 2.606166722890e+00 2.604238693689e+00 2.602632056903e+00 2.601339387948e+00 2.600169107666e+00 2.598798234622e+00 2.596953396833e+00 2.594614009990e+00 2.592073467782e+00 2.589808585571e+00 2.588162176121e+00 2.587074358112e+00 2.586063457034e+00 2.584542742777e+00 2.582224545341e+00 2.579351911805e+00 2.576550856409e+00 2.574417974106e+00 2.573097546442e+00 2.572164085114e+00 2.570903196183e+00 2.568808448637e+00 2.565933249562e+00 2.562846449448e+00 2.560234917851e+00 2.558453876271e+00 2.557279705920e+00 2.556082911932e+00 2.554252567765e+00 2.551616103492e+00 2.548526682185e+00 2.545599405364e+00 2.543304028745e+00 2.541666246191e+00 2.540276462697e+00 2.538579287266e+00 2.536249593335e+00 2.533378231152e+00 2.530378459931e+00 2.527696956496e+00 2.525534150799e+00 2.523742803709e+00 2.521948374438e+00 2.519805545956e+00 2.517208701828e+00 2.514325819720e+00 2.511461909109e+00 2.508865512699e+00 2.506591967702e+00 2.504489552222e+00 2.502312662500e+00 2.499875877562e+00 2.497150029613e+00 2.494258671714e+00 2.491395253389e+00 2.488701847689e+00 2.486205765933e+00 2.483805777230e+00 2.481344211782e+00 2.478704828575e+00 2.475873604415e+00 2.472929223630e+00 2.469992844422e+00 2.467155162558e+00 2.464434029542e+00 2.461767161567e+00 2.459068177229e+00 2.456275901945e+00 2.453371950981e+00 2.450383309366e+00 2.447361098693e+00 2.444356600176e+00 2.441393659610e+00 2.438471175902e+00 2.435570305004e+00 2.432651994348e+00 2.429673203980e+00 2.426609172354e+00 2.423471754595e+00 2.420289005423e+00 2.417111143781e+00 2.413980945306e+00 2.410903711130e+00 2.407843707752e+00 2.404749227404e+00 2.401578495811e+00 2.398313641150e+00 2.394978130195e+00 2.391631268419e+00 2.388326819073e+00 2.385079230868e+00 2.381869960866e+00 2.378644516769e+00 2.375334174402e+00 2.371909353994e+00 2.368402397862e+00 2.364880264596e+00 2.361406631848e+00 2.358006619983e+00 2.354639613328e+00 2.351219119854e+00 2.347676232517e+00 2.344014143910e+00 2.340295169662e+00 2.336602581228e+00 2.332988741372e+00 2.329428949079e+00 2.325839555035e+00 2.322141869414e+00 2.318319977735e+00 2.314423690941e+00 2.310537824737e+00 2.306723547883e+00 2.302972716761e+00 2.299211628939e+00 2.295356494977e+00 2.291378844996e+00 2.287318841598e+00 2.283261751609e+00 2.279280942901e+00 2.275372062094e+00 2.271461288256e+00 2.267458450517e+00 2.263334322364e+00 2.259138403071e+00 2.254967817563e+00 2.250894854710e+00 2.246898128771e+00 2.242882513160e+00 2.238763075278e+00 2.234535075172e+00 2.230275168040e+00 2.226082163324e+00 2.221993545590e+00 2.217944123231e+00 2.213826127884e+00 2.209586551284e+00 2.205267518985e+00 2.200960070041e+00 2.196732455995e+00 2.192555656348e+00 2.188334829182e+00 2.183990178232e+00 2.179533376931e+00 2.175045540887e+00 2.170596320144e+00 2.166189033840e+00 2.161746926982e+00 2.157195427133e+00 2.152534179961e+00 2.147831544227e+00 2.143159328196e+00 2.138527660982e+00 2.133879964937e+00 2.129152309439e+00 2.124336671525e+00 2.119494295965e+00 2.114691093252e+00 2.109935267900e+00 2.105176555396e+00 2.100359263598e+00 2.095470735925e+00 2.090558589551e+00 2.085676728317e+00 2.080826008676e+00 2.075959504877e+00 2.071031641865e+00 2.066033871893e+00 2.061003069715e+00 2.055982634320e+00 2.050966163054e+00 2.045912773045e+00 2.040790695455e+00 2.035606246579e+00 2.030397086901e+00 2.025193819830e+00 2.019989799348e+00 2.014745164759e+00 2.009441495653e+00 2.004097802698e+00 1.998752565802e+00 1.993420424339e+00 1.988086777555e+00 1.982714046947e+00 1.977290081575e+00 1.971838374428e+00 1.966388930017e+00 1.960937152945e+00 1.955462546925e+00 1.949940488267e+00 1.944368788924e+00 1.938772438292e+00 1.933167200459e+00 1.927541247470e+00 1.921874215494e+00 1.916165305491e+00 1.910427098033e+00 1.904678934978e+00 1.898923522841e+00 1.893138295189e+00 1.887314132131e+00 1.881462391232e+00 1.875601541280e+00 1.869730772712e+00 1.863839999367e+00 1.857909140507e+00 1.851936006759e+00 1.845937729847e+00 1.839926826228e+00 1.833893343506e+00 1.827827535625e+00 1.821723696052e+00 1.815587383150e+00 1.809431872460e+00 1.803258051066e+00 1.797060270811e+00 1.790831858758e+00 1.784578270446e+00 1.778302855560e+00 1.772004232770e+00 1.765678965714e+00 1.759322758308e+00 1.752938840951e+00 1.746533499140e+00 1.740104872112e+00 1.733646366715e+00 1.727153917347e+00 1.720637343267e+00 1.714097816232e+00 1.707539008149e+00 1.700955479250e+00 1.694340017334e+00 1.687698484937e+00 1.681035140412e+00 1.674351862144e+00 1.667640718382e+00 1.660899372268e+00 1.654127335849e+00 1.647330425536e+00 1.640512200296e+00 1.633666382104e+00 1.626792024492e+00 1.619888502906e+00 1.612959496614e+00 1.606008763361e+00 1.599033400980e+00 1.592032191763e+00 1.585002747373e+00 1.577949182213e+00 1.570869546487e+00 1.563762830280e+00 1.556632224973e+00 1.549476110231e+00 1.542295004184e+00 1.535087279219e+00 1.527852683630e+00 1.520591797225e+00 1.513309090878e+00 1.506002129884e+00 1.498667222049e+00 1.491305820006e+00 1.483917358678e+00 1.476504511367e+00 1.469065782000e+00 1.461602596169e+00 1.454112058231e+00 1.446594496500e+00 1.439054365096e+00 1.431489037461e+00 1.423898601840e+00 1.416283729830e+00 1.408641791101e+00 1.400975686446e+00 1.393286344046e+00 1.385570385095e+00 1.377829808703e+00 1.370064819644e+00 1.362273569644e+00 1.354458708185e+00 1.346619571373e+00 1.338754779442e+00 1.330866529900e+00 1.322953895951e+00 1.315016015842e+00 1.307051995843e+00 1.299065933795e+00 1.291056470405e+00 1.283021201036e+00 1.274963581425e+00 1.266878996559e+00 1.258773942681e+00 1.250643730332e+00 1.242489418516e+00 1.234313168705e+00 1.226113598836e+00 1.217889133555e+00 1.209642690146e+00 1.201373673637e+00 1.193079852728e+00 1.184764810101e+00 1.176427277037e+00 1.168066987868e+00 1.159685057622e+00 1.151280376452e+00 1.142852777654e+00 1.134404411447e+00 1.125933580494e+00 1.117440977222e+00 1.108927636715e+00 1.100393264051e+00 1.091837048975e+00 1.083261083082e+00 1.074662995726e+00 1.066043660776e+00 1.057406783441e+00 1.048748182422e+00 1.040069752747e+00 1.031373502478e+00 1.022655820047e+00 1.013919281902e+00 1.005164046090e+00 9.963891992179e-01 9.875978050802e-01 9.787879983390e-01 9.699600587074e-01 9.611145969939e-01 9.522510400654e-01 9.433709910468e-01 9.344740462072e-01 9.255625842798e-01 9.166338124323e-01 9.076902625358e-01 8.987309735082e-01 8.897567601542e-01 8.807698731414e-01 8.717668719219e-01 8.627520861347e-01 8.537236210841e-01 8.446823170349e-01 8.356287963430e-01 8.265640818718e-01 8.174884278831e-01 8.084024782950e-01 7.993074275230e-01 7.902015885796e-01 7.810865529559e-01 7.719654031859e-01 7.628358390292e-01 7.537007358296e-01 7.445600820224e-01 7.354147245837e-01 7.262651912963e-01 7.171108900593e-01 7.079553830976e-01 6.987981420543e-01 6.896422639434e-01 6.804862465113e-01 6.713334285943e-01 6.621821295046e-01 6.530346684232e-01 6.438937953145e-01 6.347597007787e-01 6.256353681520e-01 6.165212642508e-01 6.074185480249e-01 5.983292089649e-01 5.892550247428e-01 5.801980614870e-01 5.711611892970e-01 5.621468331456e-01 5.531560242581e-01 5.441913281186e-01 5.352558994100e-01 5.263522017659e-01 5.174833351425e-01 5.086524034963e-01 4.998639315562e-01 4.911201643559e-01 4.824252057676e-01 4.737818298141e-01 4.651955377306e-01 4.566721460262e-01 4.482152730598e-01 4.398311307526e-01 4.315239208399e-01 4.233010532838e-01 4.151687595478e-01 4.071330677577e-01 3.992026586752e-01 3.913856949764e-01 3.836895865797e-01 3.761228883239e-01 3.686963366482e-01 3.614194864927e-01 3.543057739748e-01 3.473636922337e-01 3.406072941968e-01 3.340483273898e-01 3.277005993786e-01 3.215783111306e-01 3.156959922105e-01 3.100710463586e-01 3.047178349534e-01 2.996523774313e-01 2.948910994612e-01 2.904518640872e-01 2.863498712872e-01 2.826041802269e-01 2.792285172527e-01 2.762382352394e-01 2.736484547195e-01 2.714717944254e-01 2.697198040106e-01 2.684026826116e-01 2.675285668433e-01 2.671035283485e-01 2.671307918186e-01 2.676114063635e-01 2.685453285607e-01 2.699282558306e-01 2.717553635828e-01 2.740183563641e-01 2.767091581358e-01 2.798165901202e-01 2.833252079534e-01 2.872241480675e-01 2.914982324043e-01 2.961313093162e-01 3.011097217539e-01 3.064154540726e-01 3.120330191962e-01 3.179480285722e-01 3.241428075768e-01 3.306041563814e-01 3.373158536797e-01 3.442642742853e-01 3.514376249600e-01 3.588200731693e-01 3.664018959251e-01 3.741715741556e-01 3.821137262566e-01 3.902211556422e-01 3.984845803563e-01 4.068935816329e-01 4.154406826688e-01 4.241158913817e-01 4.329142027254e-01 4.418266291181e-01 4.508432791652e-01 4.599631651388e-01 4.691772720927e-01 4.784809772127e-01 4.878711690192e-01 4.973406812465e-01 5.068848566106e-01 5.164986474593e-01 5.261787596346e-01 5.359200446646e-01 5.457213001068e-01 5.555785326194e-01 5.654912652014e-01 5.754518457285e-01 5.854581136155e-01 5.955075726731e-01 6.055958762550e-01 6.157256639711e-01 6.258908752789e-01 6.360923774302e-01 6.463277967435e-01 6.565905736833e-01 6.668823367277e-01 6.772002293516e-01 6.875405025964e-01 6.979048851326e-01 7.082909450337e-01 7.186979783791e-01 7.291253760033e-01 7.395678948239e-01 7.500262581821e-01 7.604967524322e-01 7.709790179316e-01 7.814750956325e-01 7.919813979044e-01 8.024995344085e-01 8.130269654231e-01 8.235591121090e-01 8.340974016631e-01 8.446382964810e-01 8.551836711835e-01 8.657338635427e-01 8.762874388281e-01 8.868439213981e-01 8.973986946466e-01 9.079524235096e-01 9.185044546813e-01 9.290517321296e-01 9.395986347814e-01 9.501445426893e-01 9.606856008924e-01 9.712206838764e-01 9.817487729760e-01 9.922682790079e-01 1.002781449550e+00 1.013286655426e+00 1.023784988041e+00 1.034273902753e+00 1.044751916232e+00 1.055218216092e+00 1.065669996472e+00 1.076111638127e+00 1.086540073111e+00 1.096955286057e+00 1.107357279910e+00 1.117743964981e+00 1.128113789336e+00 1.138465769797e+00 1.148801464822e+00 1.159120059445e+00 1.169420364151e+00 1.179703419909e+00 1.189966585981e+00 1.200208441084e+00 1.210428542342e+00 1.220627268455e+00 1.230804121473e+00 1.240960279929e+00 1.251093268725e+00 1.261201299437e+00 1.271283618489e+00 1.281338882777e+00 1.291370981096e+00 1.301376004192e+00 1.311354157234e+00 1.321305441606e+00 1.331225635379e+00 1.341118513892e+00 1.350981358163e+00 1.360814313228e+00 1.370617023973e+00 1.380388125369e+00 1.390126713128e+00 1.399834020693e+00 1.409508065878e+00 1.419148628205e+00 1.428754932557e+00 1.438324791950e+00 1.447861683703e+00 1.457361491811e+00 1.466825559291e+00 1.476251944039e+00 1.485639491637e+00 1.494988185489e+00 1.504298912870e+00 1.513569714474e+00 1.522801215861e+00 1.531990810482e+00 1.541139556436e+00 1.550246551306e+00 1.559310250315e+00 1.568331853580e+00 1.577308851324e+00 1.586241410039e+00 1.595129712318e+00 1.603971561893e+00 1.612767773659e+00 1.621517040755e+00 1.630219995901e+00 1.638873265646e+00 1.647478489012e+00 1.656035235712e+00 1.664541017211e+00 1.672998060170e+00 1.681402743712e+00 1.689756083446e+00 1.698057188243e+00 1.706306041571e+00 1.714501467477e+00 1.722642261358e+00 1.730730214142e+00 1.738761988481e+00 1.746737148233e+00 1.754655793462e+00 1.762518251555e+00 1.770322885894e+00 1.778069754430e+00 1.785757796837e+00 1.793385335071e+00 1.800953624617e+00 1.808461949092e+00 1.815909053516e+00 1.823293275754e+00 1.830615059661e+00 1.837874217145e+00 1.845069902281e+00 1.852200864414e+00 1.859267628241e+00 1.866268427164e+00 1.873202810018e+00 1.880071471668e+00 1.886872431518e+00 1.893605195262e+00 1.900270100608e+00 1.906866293137e+00 1.913392088423e+00 1.919848378344e+00 1.926231978071e+00 1.932545878491e+00 1.938787007205e+00 1.944956705511e+00 1.951053035304e+00 1.957073561574e+00 1.963021356792e+00 1.968893070575e+00 1.974690536817e+00 1.980411590072e+00 1.986054304660e+00 1.991622509596e+00 1.997109724314e+00 2.002519967406e+00 2.007852465115e+00 2.013102845746e+00 2.018276149946e+00 2.023365857715e+00 2.028375040813e+00 2.033301881694e+00 2.038146850577e+00 2.042909760830e+00 2.047587136541e+00 2.052181261913e+00 2.056690521767e+00 2.061115043924e+00 2.065453970250e+00 2.069705434092e+00 2.073870781595e+00 2.077948765214e+00 2.081938895901e+00 2.085841434480e+00 2.089652832598e+00 2.093376743693e+00 2.097008972897e+00 2.100551158984e+00 2.104003971815e+00 2.107362703573e+00 2.110631349759e+00 2.113805530159e+00 2.116888614955e+00 2.119877607341e+00 2.122771578349e+00 2.125573046762e+00 2.128278265863e+00 2.130888658714e+00 2.133403291228e+00 2.135822242284e+00 2.138143377191e+00 2.140366721937e+00 2.142494990134e+00 2.144522236811e+00 2.146454048191e+00 2.148284704013e+00 2.150016362642e+00 2.151649466874e+00 2.153181694962e+00 2.154614293311e+00 2.155944328614e+00 2.157175813819e+00 2.158305262342e+00 2.159330565600e+00 2.160256617597e+00 2.161077402135e+00 2.161799057901e+00 2.162413994022e+00 2.162927510270e+00 2.163338372989e+00 2.163641990849e+00 2.163844550810e+00 2.163939576751e+00 2.163932329029e+00 2.163818677183e+00 2.163599001506e+00 2.163277126780e+00 2.162846470568e+00 2.162313228923e+00 2.161670832275e+00 2.160924525570e+00 2.160071960937e+00 2.159110103538e+00 2.158047070053e+00 2.156870938703e+00 2.155593313198e+00 2.154206631852e+00 2.152713123488e+00 2.151113385449e+00 2.149404903435e+00 2.147594521421e+00 2.145671802960e+00 2.143647030777e+00 2.141512379339e+00 2.139271658985e+00 2.136927713074e+00 2.134470628651e+00 2.131915519834e+00 2.129246392251e+00 2.126477653168e+00 2.123600173858e+00 2.120616732603e+00 2.117531063361e+00 2.114335875062e+00 2.111042432097e+00 2.107638006238e+00 2.104134226809e+00 2.100526260410e+00 2.096812289857e+00 2.093000620712e+00 2.089081180186e+00 2.085067687476e+00 2.080944695583e+00 2.076727472737e+00 2.072408865813e+00 2.067988357663e+00 2.063473979866e+00 2.058854005607e+00 2.054146469336e+00 2.049334742213e+00 2.044431808992e+00 2.039433397328e+00 2.034337225875e+00 2.029156076132e+00 2.023874736427e+00 2.018510779550e+00 2.013049052991e+00 2.007503509046e+00 2.001870747899e+00 1.996146265489e+00 1.990345035319e+00 1.984450490091e+00 1.978482267766e+00 1.972426295280e+00 1.966293985799e+00 1.960083049236e+00 1.953791341773e+00 1.947431817146e+00 1.940990282668e+00 1.934485074141e+00 1.927903915851e+00 1.921256875908e+00 1.914543925193e+00 1.907763058419e+00 1.900925779705e+00 1.894020217713e+00 1.887063753325e+00 1.880044721638e+00 1.872974686775e+00 1.865852907690e+00 1.858677814004e+00 1.851461886986e+00 1.844194212564e+00 1.836891171666e+00 1.829542211712e+00 1.822159575522e+00 1.814742866146e+00 1.807293152687e+00 1.799819134819e+00 1.792311964109e+00 1.784788770073e+00 1.777240645949e+00 1.769679610817e+00 1.762103335772e+00 1.754515797127e+00 1.746925052417e+00 1.739325423987e+00 1.731730633699e+00 1.724134727545e+00 1.716550330830e+00 1.708972716886e+00 1.701411385041e+00 1.693868393038e+00 1.686344765146e+00 1.678851764274e+00 1.671381265091e+00 1.663951579949e+00 1.656554175649e+00 1.649200316553e+00 1.641893639142e+00 1.634632512722e+00 1.627431062146e+00 1.620280502863e+00 1.613200731794e+00 1.606182388414e+00 1.599237148955e+00 1.592367734397e+00 1.585574942486e+00 1.578872911496e+00 1.572250524327e+00 1.565730523465e+00 1.559299917805e+00 1.552974667003e+00 1.546755144621e+00 1.540642402902e+00 1.534649249021e+00 1.528767402744e+00 1.523015871783e+00 1.517385519254e+00 1.511888213010e+00 1.506527132581e+00 1.501300090652e+00 1.496221286650e+00 1.491281337363e+00 1.486498050815e+00 1.481863361915e+00 1.477385572020e+00 1.473068715204e+00 1.468911981384e+00 1.464924666901e+00 1.461100444298e+00 1.457450011157e+00 1.453971856216e+00 1.450666525202e+00 1.447542452023e+00 1.444593583806e+00 1.441827663378e+00 1.439244486060e+00 1.436840501463e+00 1.434626773613e+00 1.432590165018e+00 1.430745749375e+00 1.429083306444e+00 1.427604791138e+00 1.426317788374e+00 1.425204026399e+00 1.424287402147e+00 1.423541923727e+00 1.422985605913e+00 1.422608293842e+00 1.422402801065e+00 1.422387698799e+00 1.422528863585e+00 1.422859823164e+00 1.423347547747e+00 1.424005239671e+00 1.424832498056e+00 1.425805311155e+00 1.426954523306e+00 1.428234346142e+00 1.429681284076e+00 1.431263379629e+00 1.432984962719e+00 1.434854505812e+00 1.436836497754e+00 1.438968314176e+00 1.441199611238e+00 1.443564488994e+00 1.446037078010e+00 1.448609121987e+00 1.451300710489e+00 1.454064867373e+00 1.456944916734e+00 1.459892054907e+00 1.462927372025e+00 1.466041969982e+00 1.469210573157e+00 1.472464885978e+00 1.475753063084e+00 1.479114661466e+00 1.482512407932e+00 1.485951674377e+00 1.489438001409e+00 1.492936891235e+00 1.496483231559e+00 1.500030127002e+00 1.503605261758e+00 1.507186584681e+00 1.510765899376e+00 1.514360723371e+00 1.517931726137e+00 1.521510513261e+00 1.525061963260e+00 1.528601101449e+00 1.532118590399e+00 1.535600729570e+00 1.539064262191e+00 1.542478869585e+00 1.545865271764e+00 1.549201747965e+00 1.552495441995e+00 1.555741250642e+00 1.558929196654e+00 1.562068525887e+00 1.565141586346e+00 1.568160967461e+00 1.571111655053e+00 1.573999136087e+00 1.576819192170e+00 1.579565538963e+00 1.582245589558e+00 1.584847179636e+00 1.587379487091e+00 1.589831380383e+00 1.592209012280e+00 1.594509859870e+00 1.596730025181e+00 1.598875455612e+00 1.600936058420e+00 1.602922147304e+00 1.604823838804e+00 1.606650059801e+00 1.608394575531e+00 1.610059169357e+00 1.611648668540e+00 1.613154108779e+00 1.614588324819e+00 1.615938638959e+00 1.617220116729e+00 1.618421594460e+00 1.619549061339e+00 1.620606258836e+00 1.621584887602e+00 1.622501275562e+00 1.623335727893e+00 1.624111577262e+00 1.624810184805e+00 1.625445018777e+00 1.626014474992e+00 1.626508879541e+00 1.626952699142e+00 1.627313347711e+00 1.627625194129e+00 1.627861700909e+00 1.628035824701e+00 1.628154597248e+00 1.628188878980e+00 1.628184327937e+00 1.628087965382e+00 1.627943954252e+00 1.627725455129e+00 1.627427861626e+00 1.627083118677e+00 1.626632198550e+00 1.626139626056e+00 1.625543100920e+00 1.624878269884e+00 1.624134476132e+00 1.623280586592e+00 1.622369777494e+00 1.621325319232e+00 1.620213452925e+00 1.618979510657e+00 1.617633327350e+00 1.616191165660e+00 1.614596205894e+00 1.612910916950e+00 1.611060844119e+00 1.609089334651e+00 1.606968883431e+00 1.604679914326e+00 1.602254751839e+00 1.599631265914e+00 1.596857911600e+00 1.593882487338e+00 1.590718135894e+00 1.587362144772e+00 1.583779523210e+00 1.580000720213e+00 1.575976629591e+00 1.571732871969e+00 1.567241173714e+00 1.562496389547e+00 1.557502844893e+00 1.552231848497e+00 1.546699102151e+00 1.540876478146e+00 1.534771638367e+00 1.528370903108e+00 1.521669297750e+00 1.514663556919e+00 1.507345469608e+00 1.499712926507e+00 1.491758673244e+00 1.483485007671e+00 1.474881909015e+00 1.465957937228e+00 1.456699485647e+00 1.447117904055e+00 1.437210987592e+00 1.426972785752e+00 1.416427315265e+00 1.405549198246e+00 1.394373426265e+00 1.382889155055e+00 1.371104813702e+00 1.359052062865e+00 1.346704653149e+00 1.334115951490e+00 1.321270481231e+00 1.308194998936e+00 1.294922693760e+00 1.281438645803e+00 1.267806608006e+00 1.254017028828e+00 1.240108664146e+00 1.226120883565e+00 1.212052913383e+00 1.197975008829e+00 1.183887510649e+00 1.169844593709e+00 1.155885458414e+00 1.142033288404e+00 1.128352101177e+00 1.114864673763e+00 1.101628405936e+00 1.088685208664e+00 1.076078614000e+00 1.063863399105e+00 1.052081841355e+00 1.040785987854e+00 1.030017778390e+00 1.019835646194e+00 1.010268941475e+00 1.001380069147e+00 9.931984094623e-01 9.857605073534e-01 9.791196932772e-01 9.732769591054e-01 9.682928981016e-01 9.641617810839e-01 9.609090994224e-01 9.585572333806e-01 9.570822751782e-01 9.565171847390e-01 9.568214614703e-01 9.580028655101e-01 9.600342002211e-01 9.628838131781e-01 9.665350782177e-01 9.709329764417e-01 9.760639310490e-01 9.818532330690e-01 9.882839311565e-01 9.952883014223e-01 1.002816767896e+00 1.010837717255e+00 1.019261774272e+00 1.028078056499e+00 1.037197667693e+00 1.046591802810e+00 1.056205902332e+00 1.065975800158e+00 1.075882858562e+00 1.085846322658e+00 1.095856911805e+00 1.105846877240e+00 1.115791514923e+00 1.125660119170e+00 1.135395218004e+00 1.145000011117e+00 1.154411554082e+00 1.163632474244e+00 1.172626371968e+00 1.181366230012e+00 1.189855806748e+00 1.198048967627e+00 1.205962953617e+00 1.213560194054e+00 1.220846360429e+00 1.227811302038e+00 1.234436597039e+00 1.240742281472e+00 1.246691843263e+00 1.252313756375e+00 1.257590701986e+00 1.262520314189e+00 1.267119491319e+00 1.271366069794e+00 1.275287439120e+00 1.278865154899e+00 1.282117751306e+00 1.285043768986e+00 1.287639773116e+00 1.289928123271e+00 1.291892018158e+00 1.293559435000e+00 1.294919469128e+00 1.295986330556e+00 1.296766338423e+00 1.297263881776e+00 1.297499095219e+00 1.297461990662e+00 1.297182854336e+00 1.296657872479e+00 1.295903869157e+00 1.294943141140e+00 1.293769058694e+00 1.292423775454e+00 1.290895935622e+00 1.289221798122e+00 1.287414167732e+00 1.285482843787e+00 1.283462535227e+00 1.281356662136e+00 1.279198375722e+00 1.276993143282e+00 1.274771104579e+00 1.272543549658e+00 1.270322629938e+00 1.268140324386e+00 1.265983093710e+00 1.263885787333e+00 1.261844462185e+00 1.259861770258e+00 1.257955308484e+00 1.256106616382e+00 1.254329158888e+00 1.252607958332e+00 1.250940913656e+00 1.249317101796e+00 1.247727426574e+00 1.246161231323e+00 1.244599438046e+00 1.243045789890e+00 1.241475808659e+00 1.239888433770e+00 1.238277548894e+00 1.236639126321e+00 1.234979359849e+00 1.233294748695e+00 1.231609568209e+00 1.229922892911e+00 1.228265802256e+00 1.226661026039e+00 1.225125179507e+00 1.223705600098e+00 1.222409037890e+00 1.221288982968e+00 1.220357031748e+00 1.219636467829e+00 1.219163135712e+00 1.218912622406e+00 1.218916918537e+00 1.219140602098e+00 1.219562587452e+00 1.220146078020e+00 1.220816123424e+00 1.221526784478e+00 1.222160873174e+00 1.222638819707e+00 1.222842827710e+00 1.222644513429e+00 1.221934815409e+00 1.220564943951e+00 1.218435838634e+00 1.215413356038e+00 1.211404326466e+00 1.206324501600e+00 1.200107487052e+00 1.192732905125e+00 1.184185919082e+00 1.174524500110e+00 1.163806410108e+00 1.152171197541e+00 1.139773155627e+00 1.126820247044e+00 1.113574457714e+00 1.100291721906e+00 1.087313133540e+00 1.074930203874e+00 1.063484791568e+00 1.053278358756e+00 1.044567531504e+00 1.037594864394e+00 1.032466267965e+00 1.029271952152e+00 1.027943363972e+00 1.028352421227e+00 1.030269984219e+00 1.033359630317e+00 1.037262127162e+00 1.041522419717e+00 1.045715686347e+00 1.049377931578e+00 1.052102400804e+00 1.053519665818e+00 1.053328079349e+00 1.051331941784e+00 1.047399389720e+00 1.041555198070e+00 1.033892361524e+00 1.024647476344e+00 1.014148558532e+00 1.002818100300e+00 9.911544089529e-01 9.796744953718e-01 9.689329146764e-01 9.593970368436e-01 9.514968392666e-01 9.455018388992e-01 9.415533421591e-01 9.396247422668e-01 9.395131673756e-01 9.409285918256e-01 9.434352187432e-01 9.466169996180e-01 9.500310982813e-01 9.533253322574e-01 9.562547088486e-01 9.586842090734e-01 9.606558252175e-01 9.622866347615e-01 9.638415963478e-01 9.655902335870e-01 9.678170278062e-01 9.707355272829e-01 9.744268967729e-01 9.788613921087e-01 9.838228095963e-01 9.890262613145e-01 9.940914609449e-01 9.986692186987e-01 1.002475744351e+00 1.005333676611e+00 1.007201472176e+00 1.008079037318e+00 1.007960243286e+00 1.006625737620e+00 1.003605852762e+00 9.977071278531e-01 9.886622239205e-01 9.753452738687e-01 9.662447563261e-01 9.321933867810e-01 8.620548069890e-01 7.994321795066e-01 7.926570237210e-01 8.540580136724e-01 9.467372330655e-01 1.021441832841e+00 1.045791829488e+00 1.011676223836e+00 9.359098924350e-01 8.584790615034e-01 8.286547300819e-01 8.681326532290e-01 9.484057921720e-01 1.020318396518e+00 1.048185523615e+00 1.020501524893e+00 9.507927959013e-01 8.751584768284e-01 8.396225364470e-01 8.676564825418e-01 9.368508834301e-01 1.002187500162e+00 1.029187224995e+00 1.006863703930e+00 9.494383986061e-01 8.931045679411e-01 8.802674348314e-01 9.266844471043e-01 1.005382628868e+00 1.071467022353e+00 1.090413942278e+00 1.048803216932e+00 9.570279177662e-01 8.506378056166e-01 7.852687369920e-01 8.041394365926e-01 8.924867753445e-01 9.954163649453e-01 1.065756103336e+00 1.080630989674e+00 1.040931131360e+00 9.685983595113e-01 9.012509841627e-01 8.761706880615e-01 9.036180603336e-01 9.581880838198e-01 1.002433056402e+00 1.010545277016e+00 9.767983264408e-01 9.162108449472e-01 8.607469696818e-01 8.456477029582e-01 8.836764744738e-01 9.533919993556e-01 1.018445526188e+00 1.049959975737e+00 1.035222331298e+00 9.789419268960e-01 9.025217821227e-01 8.399289037355e-01 8.235482799306e-01 8.605624834675e-01 9.267823315534e-01 9.877001116736e-01 1.017687942167e+00 1.006043287681e+00 9.570043952357e-01 8.885129876820e-01 8.287195821681e-01 8.056002924124e-01 8.291412904805e-01 8.834064788432e-01 9.401708025171e-01 9.756336731521e-01 9.775616403265e-01 9.462273856541e-01 8.935239741439e-01 8.404550947177e-01 8.104300099209e-01 8.169859398920e-01 8.542715505447e-01 9.020417332878e-01 9.386563111507e-01 9.497695783373e-01 9.310255967354e-01 8.881092846584e-01 8.356885040180e-01 7.941940670967e-01 7.822921189818e-01 8.060299269916e-01 8.547334426311e-01 9.084991495933e-01 9.482075924745e-01 9.608677223180e-01 9.413065004452e-01 8.930585886445e-01 8.291368046528e-01 7.718612415646e-01 7.471178295737e-01 7.691083749896e-01 8.275928548400e-01 8.952890044466e-01 9.447233524351e-01 9.579526213214e-01 9.302803033721e-01 8.721954946073e-01 8.100770462664e-01 7.799308822450e-01 8.052050318621e-01 8.741444589740e-01 9.494995326582e-01 9.946515590995e-01 9.876051051723e-01 9.258295273634e-01 8.302005380103e-01 7.489353501432e-01 7.438695189724e-01 8.343393078729e-01 9.728013491759e-01 1.096705402390e+00 1.162236223550e+00 1.147707700883e+00 1.052553155484e+00 8.990852248445e-01 7.391585742250e-01 6.580789587354e-01 7.156014248860e-01 8.607263886546e-01 1.006438377253e+00 1.099711297516e+00 1.119503195159e+00 1.068090836845e+00 9.672459152833e-01 8.554009201140e-01 7.792036492030e-01 7.684789955751e-01 8.106707414562e-01 8.671549441516e-01 9.075503038060e-01 9.223343809138e-01 9.194588684875e-01 9.152135186948e-01 9.220784089013e-01 9.395398884081e-01 9.552149946717e-01 9.545690837338e-01 9.308599671799e-01 8.902599919273e-01 8.514395061897e-01 8.375184428389e-01 8.608200591972e-01 9.128130984020e-01 9.713658278202e-01 1.015397247367e+00 1.033117620939e+00 1.023257011896e+00 9.923691908753e-01 9.505490417118e-01 9.071679567283e-01 8.688283093726e-01 8.407705001437e-01 8.295584188516e-01 8.426417581582e-01 8.822408435515e-01 9.390476961701e-01 9.931140291657e-01 1.021255711998e+00 1.005419088130e+00 9.395189191834e-01 8.359880940895e-01 7.329008798025e-01 6.918889335804e-01 7.521634370557e-01 8.792833327262e-01 1.006267924433e+00 1.082157993687e+00 1.080302612538e+00 9.975658461823e-01 8.571184929851e-01 7.170931907813e-01 6.696066227692e-01 7.602646211383e-01 9.199741037825e-01 1.060568109237e+00 1.129828638732e+00 1.107258595592e+00 9.991725872488e-01 8.407922885921e-01 7.043485944730e-01 6.838074541716e-01 7.950005769143e-01
 2.659474647981e+00 2.659460538680e+00 2.659431409744e+00 2.658922989415e+00 2.657873050817e+00 2.656537025238e+00 2.655238135282e+00 2.654253367034e+00 2.653763371051e+00 2.653679707586e+00 2.653554731700e+00 2.652882055073e+00 2.651559944886e+00 2.649970186794e+00 2.648611652221e+00 2.647747883522e+00 2.647335916322e+00 2.647139067131e+00 2.646799897815e+00 2.645977958927e+00 2.644587831873e+00 2.642916701966e+00 2.641444560073e+00 2.640502961416e+00 2.640077320891e+00 2.639852507334e+00 2.639380898766e+00 2.638322927918e+00 2.636690698964e+00 2.634894619831e+00 2.633453302975e+00 2.632607539990e+00 2.632172401389e+00 2.631752031522e+00 2.631008100998e+00 2.629783203387e+00 2.628145095359e+00 2.626373268059e+00 2.624857199235e+00 2.623860621010e+00 2.623320971697e+00 2.622867183536e+00 2.622041410148e+00 2.620589957310e+00 2.618639507097e+00 2.616656207604e+00 2.615152008648e+00 2.614302849721e+00 2.613809848728e+00 2.613136720567e+00 2.611918635936e+00 2.610166337086e+00 2.608196471546e+00 2.606388895283e+00 2.604987990250e+00 2.604003967504e+00 2.603224852319e+00 2.602337442601e+00 2.601077755412e+00 2.599348727196e+00 2.597282764438e+00 2.595225475102e+00 2.593575846502e+00 2.592518782358e+00 2.591829760575e+00 2.590976257339e+00 2.589487420294e+00 2.587310068414e+00 2.584857048880e+00 2.582738191283e+00 2.581324235668e+00 2.580488442241e+00 2.579693096963e+00 2.578389202641e+00 2.576405480105e+00 2.574028708920e+00 2.571754196639e+00 2.569935621533e+00 2.568596175756e+00 2.567472252111e+00 2.566223117098e+00 2.564628247260e+00 2.562666125087e+00 2.560484576701e+00 2.558281512858e+00 2.556255182126e+00 2.554544114887e+00 2.553147886827e+00 2.551880994786e+00 2.550418049532e+00 2.548486211718e+00 2.546056014781e+00 2.543423070241e+00 2.541059809930e+00 2.539311948647e+00 2.538120783873e+00 2.537011259532e+00 2.535395684686e+00 2.532987483854e+00 2.530027754205e+00 2.527136735988e+00 2.524906004500e+00 2.523481329285e+00 2.522441482604e+00 2.521079929140e+00 2.518893100805e+00 2.515934459642e+00 2.512762129740e+00 2.510059281926e+00 2.508174960543e+00 2.506892045902e+00 2.505588655634e+00 2.503663086749e+00 2.500940157513e+00 2.497769395591e+00 2.494753671281e+00 2.492359757396e+00 2.490614209351e+00 2.489115902136e+00 2.487317706357e+00 2.484897995546e+00 2.481940815048e+00 2.478855775380e+00 2.476079805357e+00 2.473814549451e+00 2.471914350921e+00 2.470015767846e+00 2.467776292824e+00 2.465089882686e+00 2.462118972569e+00 2.459165194826e+00 2.456470947311e+00 2.454093766931e+00 2.451886892375e+00 2.449608584656e+00 2.447076660113e+00 2.444260896748e+00 2.441281294776e+00 2.438323764233e+00 2.435532079694e+00 2.432932592337e+00 2.430428996075e+00 2.427869386965e+00 2.425136272205e+00 2.422214173306e+00 2.419178404408e+00 2.416146210723e+00 2.413208434147e+00 2.410385749179e+00 2.407617807211e+00 2.404820700489e+00 2.401932998575e+00 2.398935714725e+00 2.395853632929e+00 2.392734538988e+00 2.389633123516e+00 2.386570031847e+00 2.383547010980e+00 2.380545549526e+00 2.377529636022e+00 2.374454938872e+00 2.371297581410e+00 2.368065514445e+00 2.364787146288e+00 2.361509959137e+00 2.358277979456e+00 2.355100020496e+00 2.351941364558e+00 2.348750930672e+00 2.345485804228e+00 2.342128035697e+00 2.338697577033e+00 2.335252804366e+00 2.331847397300e+00 2.328499003696e+00 2.325190042244e+00 2.321868560546e+00 2.318465545768e+00 2.314949171514e+00 2.311347641588e+00 2.307726986933e+00 2.304152487295e+00 2.300650603724e+00 2.297186280384e+00 2.293672332397e+00 2.290038758685e+00 2.286284069461e+00 2.282468784747e+00 2.278676837810e+00 2.274960695653e+00 2.271302588132e+00 2.267620535205e+00 2.263832384122e+00 2.259919928497e+00 2.255929169129e+00 2.251945487638e+00 2.248032775751e+00 2.244185017648e+00 2.240330853566e+00 2.236386760402e+00 2.232321486182e+00 2.228170551891e+00 2.224018540298e+00 2.219941307128e+00 2.215938488042e+00 2.211936629506e+00 2.207848630830e+00 2.203638627278e+00 2.199354462852e+00 2.195091336268e+00 2.190923350534e+00 2.186834820211e+00 2.182733052764e+00 2.178530848749e+00 2.174217617825e+00 2.169868639245e+00 2.165582566833e+00 2.161400731188e+00 2.157262780182e+00 2.153060195810e+00 2.148736998810e+00 2.144329857616e+00 2.139931333198e+00 2.135608789848e+00 2.131341238313e+00 2.127033099450e+00 2.122603831274e+00 2.118060570378e+00 2.113481296919e+00 2.108939322065e+00 2.104439484587e+00 2.099910938089e+00 2.095274527789e+00 2.090528499428e+00 2.085737095709e+00 2.080974881316e+00 2.076253539651e+00 2.071521394863e+00 2.066712353333e+00 2.061813812026e+00 2.056886113422e+00 2.051996215098e+00 2.047154338862e+00 2.042313143475e+00 2.037416034142e+00 2.032446268749e+00 2.027450960492e+00 2.022484391316e+00 2.017549200795e+00 2.012600736252e+00 2.007592315106e+00 2.002513689717e+00 1.997399892676e+00 1.992294738609e+00 1.987196032480e+00 1.982061441429e+00 1.976859534888e+00 1.971594787152e+00 1.966304300227e+00 1.961018851242e+00 1.955735200449e+00 1.950412367746e+00 1.945031801211e+00 1.939611444712e+00 1.934186406860e+00 1.928776229094e+00 1.923365252338e+00 1.917916648044e+00 1.912418145661e+00 1.906890980731e+00 1.901363610490e+00 1.895835533678e+00 1.890285150865e+00 1.884688789900e+00 1.879043290539e+00 1.873370997299e+00 1.867690999199e+00 1.861991443903e+00 1.856251221151e+00 1.850470318859e+00 1.844659845092e+00 1.838838936406e+00 1.833012004272e+00 1.827156733903e+00 1.821263354166e+00 1.815341831607e+00 1.809409720126e+00 1.803469429094e+00 1.797510180621e+00 1.791511961471e+00 1.785470396533e+00 1.779404387974e+00 1.773325142822e+00 1.767225107879e+00 1.761093165444e+00 1.754924613465e+00 1.748723198112e+00 1.742501351889e+00 1.736263164924e+00 1.730001785056e+00 1.723710310024e+00 1.717394019957e+00 1.711056299808e+00 1.704695621555e+00 1.698309335439e+00 1.691891515928e+00 1.685447208761e+00 1.678981762367e+00 1.672493757595e+00 1.665976239906e+00 1.659426271843e+00 1.652851814499e+00 1.646254841332e+00 1.639639431337e+00 1.633000602264e+00 1.626329736974e+00 1.619633577459e+00 1.612915716897e+00 1.606178754439e+00 1.599414312112e+00 1.592620994775e+00 1.585797130302e+00 1.578948637777e+00 1.572078978689e+00 1.565184060257e+00 1.558260387752e+00 1.551307774572e+00 1.544330495910e+00 1.537331965181e+00 1.530309733592e+00 1.523262596528e+00 1.516188372511e+00 1.509090005000e+00 1.501965999806e+00 1.494815597448e+00 1.487641855220e+00 1.480444904156e+00 1.473221679064e+00 1.465973345343e+00 1.458699677687e+00 1.451398843185e+00 1.444078091935e+00 1.436733853762e+00 1.429362328522e+00 1.421964838600e+00 1.414541064885e+00 1.407093078206e+00 1.399621718619e+00 1.392125031121e+00 1.384603131038e+00 1.377054281760e+00 1.369483374499e+00 1.361888808807e+00 1.354269902213e+00 1.346626981743e+00 1.338958067704e+00 1.331266334172e+00 1.323551487143e+00 1.315811229013e+00 1.308047509058e+00 1.300259963003e+00 1.292447763678e+00 1.284612216942e+00 1.276753614222e+00 1.268870413893e+00 1.260964591243e+00 1.253035180845e+00 1.245082318709e+00 1.237104169763e+00 1.229104267139e+00 1.221082433017e+00 1.213036188881e+00 1.204967867780e+00 1.196875378412e+00 1.188761094097e+00 1.180625323609e+00 1.172465417005e+00 1.164284310233e+00 1.156081655824e+00 1.147855398951e+00 1.139608085573e+00 1.131339446684e+00 1.123047437160e+00 1.114735145612e+00 1.106402103812e+00 1.098047330639e+00 1.089672629069e+00 1.081275346624e+00 1.072857861869e+00 1.064421309894e+00 1.055962678845e+00 1.047484514096e+00 1.038986073826e+00 1.030468796001e+00 1.021932078394e+00 1.013376231076e+00 1.004799836541e+00 9.962043370541e-01 9.875915721513e-01 9.789611527551e-01 9.703109965799e-01 9.616458299227e-01 9.529605589838e-01 9.442586002442e-01 9.355390839394e-01 9.268029965067e-01 9.180513316858e-01 9.092838717202e-01 9.005002659607e-01 8.917018479148e-01 8.828871405866e-01 8.740576457526e-01 8.652150211048e-01 8.563593988467e-01 8.474889665836e-01 8.386072628869e-01 8.297114851282e-01 8.208039479140e-01 8.118865744926e-01 8.029549878522e-01 7.940155205585e-01 7.850661219952e-01 7.761062567853e-01 7.671375597606e-01 7.581611760195e-01 7.491774803309e-01 7.401870317697e-01 7.311919180116e-01 7.221895146893e-01 7.131830061003e-01 7.041734492502e-01 6.951608491317e-01 6.861477012889e-01 6.771331814942e-01 6.681192200410e-01 6.591067009276e-01 6.500948446100e-01 6.410878884134e-01 6.320862233109e-01 6.230910899738e-01 6.141030111696e-01 6.051253697361e-01 5.961574815494e-01 5.872009317773e-01 5.782600529689e-01 5.693336755729e-01 5.604265035653e-01 5.515403152934e-01 5.426753759177e-01 5.338359115722e-01 5.250220985795e-01 5.162387789304e-01 5.074893728045e-01 4.987748703512e-01 4.901005393783e-01 4.814685454991e-01 4.728811910250e-01 4.643450692158e-01 4.558639844573e-01 4.474398997769e-01 4.390806051035e-01 4.307905000638e-01 4.225737339654e-01 4.144363966596e-01 4.063852862598e-01 3.984278169547e-01 3.905700390084e-01 3.828212461226e-01 3.751877406214e-01 3.676801801712e-01 3.603054137148e-01 3.530753864170e-01 3.460005964424e-01 3.390929048031e-01 3.323629651835e-01 3.258244482272e-01 3.194890195465e-01 3.133728180787e-01 3.074905744490e-01 3.018569223860e-01 2.964873578084e-01 2.913992917327e-01 2.866076721984e-01 2.821316421749e-01 2.779865696433e-01 2.741894344330e-01 2.707566484441e-01 2.677035117217e-01 2.650460353283e-01 2.627972537586e-01 2.609685372024e-01 2.595706999065e-01 2.586120614073e-01 2.581003519564e-01 2.580392630896e-01 2.584301862671e-01 2.592723872368e-01 2.605623679922e-01 2.622957931668e-01 2.644659019871e-01 2.670617017857e-01 2.700733783282e-01 2.734868409686e-01 2.772890293547e-01 2.814660525732e-01 2.860007469931e-01 2.908806504024e-01 2.960866882500e-01 3.016018198923e-01 3.074126478922e-01 3.135018900396e-01 3.198543298174e-01 3.264572987586e-01 3.332934133961e-01 3.403523979401e-01 3.476188039559e-01 3.550794714302e-01 3.627265265921e-01 3.705451460224e-01 3.785257252975e-01 3.866612223014e-01 3.949380281043e-01 4.033514000329e-01 4.118928139880e-01 4.205505225569e-01 4.293204282956e-01 4.381956264444e-01 4.471703238668e-01 4.562391131141e-01 4.653938658163e-01 4.746331842464e-01 4.839496725634e-01 4.933366713059e-01 5.027937847878e-01 5.123149377751e-01 5.218982759860e-01 5.315395500300e-01 5.412355931663e-01 5.509822554964e-01 5.607760285145e-01 5.706139703506e-01 5.804943363452e-01 5.904154552685e-01 6.003748082706e-01 6.103722760759e-01 6.204005593488e-01 6.304602620802e-01 6.405481091988e-01 6.506619849246e-01 6.608021996284e-01 6.709666829435e-01 6.811558700758e-01 6.913665736947e-01 7.015938149444e-01 7.118405312109e-01 7.221022183540e-01 7.323775037607e-01 7.426679544815e-01 7.529711091868e-01 7.632873024172e-01 7.736142825949e-01 7.839498732109e-01 7.942929554907e-01 8.046413741356e-01 8.149946502083e-01 8.253547554646e-01 8.357190583073e-01 8.460880798991e-01 8.564603620427e-01 8.668316294193e-01 8.772033461783e-01 8.875729420085e-01 8.979395399717e-01 9.083073233746e-01 9.186731901512e-01 9.290367323629e-01 9.393937935553e-01 9.497445812667e-01 9.600886363962e-01 9.704245483293e-01 9.807553589411e-01 9.910805652843e-01 1.001397256912e+00 1.011703236965e+00 1.021998420140e+00 1.032280880705e+00 1.042553364060e+00 1.052813802872e+00 1.063063692233e+00 1.073300383370e+00 1.083522210612e+00 1.093729555353e+00 1.103919064572e+00 1.114093838315e+00 1.124252999093e+00 1.134394906086e+00 1.144521327198e+00 1.154628314124e+00 1.164715780153e+00 1.174781729474e+00 1.184828339764e+00 1.194855449009e+00 1.204859825458e+00 1.214846382572e+00 1.224808070802e+00 1.234746158732e+00 1.244659186625e+00 1.254548714929e+00 1.264413624150e+00 1.274254087632e+00 1.284070185008e+00 1.293857258425e+00 1.303616844269e+00 1.313345893227e+00 1.323049447991e+00 1.332723724449e+00 1.342368286599e+00 1.351983101532e+00 1.361565600717e+00 1.371117229520e+00 1.380636092221e+00 1.390122838094e+00 1.399577074225e+00 1.408997251399e+00 1.418382543156e+00 1.427734798841e+00 1.437050844514e+00 1.446330720330e+00 1.455574306349e+00 1.464779489792e+00 1.473948750552e+00 1.483079524886e+00 1.492172020404e+00 1.501225236170e+00 1.510236469039e+00 1.519207079330e+00 1.528137818320e+00 1.537026224225e+00 1.545873360881e+00 1.554676590602e+00 1.563436596245e+00 1.572153662249e+00 1.580824050071e+00 1.589451708057e+00 1.598032128098e+00 1.606566416358e+00 1.615052869409e+00 1.623493712257e+00 1.631885569045e+00 1.640228673019e+00 1.648523781010e+00 1.656767037746e+00 1.664960834373e+00 1.673104501611e+00 1.681194674890e+00 1.689234844039e+00 1.697220739515e+00 1.705153888816e+00 1.713033495736e+00 1.720858066884e+00 1.728628476561e+00 1.736342544549e+00 1.744001661288e+00 1.751602994975e+00 1.759146506038e+00 1.766631767683e+00 1.774059077545e+00 1.781428142129e+00 1.788736532110e+00 1.795985479079e+00 1.803172675303e+00 1.810298230495e+00 1.817363218776e+00 1.824365446010e+00 1.831302516102e+00 1.838177959865e+00 1.844988287599e+00 1.851733725125e+00 1.858412693895e+00 1.865026780137e+00 1.871574676211e+00 1.878053893153e+00 1.884465789912e+00 1.890810236791e+00 1.897084140449e+00 1.903289780454e+00 1.909425214768e+00 1.915489514703e+00 1.921483085576e+00 1.927403645680e+00 1.933252929758e+00 1.939028629121e+00 1.944732052443e+00 1.950361737437e+00 1.955914550099e+00 1.961393012398e+00 1.966795263601e+00 1.972123242167e+00 1.977372537832e+00 1.982544655561e+00 1.987639465682e+00 1.992654399359e+00 1.997591431792e+00 2.002449582181e+00 2.007226170011e+00 2.011923931590e+00 2.016538730243e+00 2.021071971656e+00 2.025523267449e+00 2.029891211639e+00 2.034177447579e+00 2.038377653903e+00 2.042494370328e+00 2.046526397729e+00 2.050473278663e+00 2.054334509378e+00 2.058108077344e+00 2.061795560626e+00 2.065394895739e+00 2.068907878092e+00 2.072332336818e+00 2.075666597941e+00 2.078912728119e+00 2.082067722622e+00 2.085133585230e+00 2.088109304836e+00 2.090991216745e+00 2.093783880963e+00 2.096482750487e+00 2.099090623430e+00 2.101604951090e+00 2.104025595905e+00 2.106353095392e+00 2.108585442330e+00 2.110724715347e+00 2.112767732717e+00 2.114715630319e+00 2.116567608367e+00 2.118323007597e+00 2.119983182836e+00 2.121543977771e+00 2.123010359025e+00 2.124376367326e+00 2.125645542044e+00 2.126816869240e+00 2.127887287253e+00 2.128861542843e+00 2.129733899690e+00 2.130509164315e+00 2.131183325636e+00 2.131756063360e+00 2.132230933564e+00 2.132602314137e+00 2.132875359286e+00 2.133045537151e+00 2.133114115595e+00 2.133082635852e+00 2.132946732061e+00 2.132711400665e+00 2.132371207727e+00 2.131930612084e+00 2.131386733768e+00 2.130739077648e+00 2.129990892707e+00 2.129137692733e+00 2.128183379791e+00 2.127123525779e+00 2.125962903539e+00 2.124697651109e+00 2.123327504591e+00 2.121858568478e+00 2.120280315151e+00 2.118603055173e+00 2.116820159406e+00 2.114934805062e+00 2.112946790344e+00 2.110853114261e+00 2.108661714219e+00 2.106360879674e+00 2.103963090721e+00 2.101459138967e+00 2.098853209355e+00 2.096147551112e+00 2.093335301576e+00 2.090427275896e+00 2.087411555823e+00 2.084299630944e+00 2.081085068205e+00 2.077768563096e+00 2.074355181208e+00 2.070837609064e+00 2.067226644630e+00 2.063510645344e+00 2.059701120324e+00 2.055792473067e+00 2.051784807867e+00 2.047684076770e+00 2.043482431163e+00 2.039192725637e+00 2.034799761031e+00 2.030319724145e+00 2.025744320650e+00 2.021074608423e+00 2.016316852155e+00 2.011462656355e+00 2.006525993653e+00 2.001493830485e+00 1.996378159899e+00 1.991173786284e+00 1.985882045785e+00 1.980510289138e+00 1.975048490739e+00 1.969511969111e+00 1.963886545163e+00 1.958186272654e+00 1.952407259737e+00 1.946546273949e+00 1.940617373714e+00 1.934605589818e+00 1.928528953327e+00 1.922374897063e+00 1.916154292932e+00 1.909865689041e+00 1.903507371685e+00 1.897090848284e+00 1.890604431720e+00 1.884064235261e+00 1.877460475331e+00 1.870802252914e+00 1.864089695798e+00 1.857320821453e+00 1.850508341080e+00 1.843639447192e+00 1.836733107423e+00 1.829775833000e+00 1.822781974042e+00 1.815748107215e+00 1.808676009095e+00 1.801575767503e+00 1.794437750745e+00 1.787278935016e+00 1.780087950769e+00 1.772878501117e+00 1.765650014067e+00 1.758403536351e+00 1.751147162225e+00 1.743873976156e+00 1.736599697625e+00 1.729317253727e+00 1.722036848691e+00 1.714757767821e+00 1.707484778384e+00 1.700223921349e+00 1.692971702323e+00 1.685741646686e+00 1.678526314713e+00 1.671341207026e+00 1.664179297013e+00 1.657051861201e+00 1.649960499626e+00 1.642905370650e+00 1.635899112027e+00 1.628934263985e+00 1.622027844964e+00 1.615170644176e+00 1.608376669513e+00 1.601646806508e+00 1.594981160660e+00 1.588394263082e+00 1.581875731923e+00 1.575446058644e+00 1.569094828160e+00 1.562835727119e+00 1.556669359707e+00 1.550598183512e+00 1.544633922702e+00 1.538767713661e+00 1.533019401152e+00 1.527378517107e+00 1.521859153294e+00 1.516460832231e+00 1.511185262967e+00 1.506044406063e+00 1.501030767193e+00 1.496159987942e+00 1.491426293704e+00 1.486837519177e+00 1.482398589037e+00 1.478105040317e+00 1.473971613491e+00 1.469989360632e+00 1.466171596379e+00 1.462514407083e+00 1.459020127766e+00 1.455697172011e+00 1.452540100695e+00 1.449558023589e+00 1.446746615478e+00 1.444110319881e+00 1.441653403444e+00 1.439368707882e+00 1.437269534352e+00 1.435344807961e+00 1.433602453940e+00 1.432042370991e+00 1.430657646573e+00 1.429461491497e+00 1.428437426314e+00 1.427598869858e+00 1.426937404921e+00 1.426450563620e+00 1.426148661173e+00 1.426008775457e+00 1.426055805717e+00 1.426263381880e+00 1.426645252235e+00 1.427195549265e+00 1.427899980871e+00 1.428782661927e+00 1.429803452450e+00 1.430997568145e+00 1.432331933010e+00 1.433813502467e+00 1.435450206499e+00 1.437208562615e+00 1.439124720897e+00 1.441150700873e+00 1.443318382584e+00 1.445603227775e+00 1.447999534724e+00 1.450525745528e+00 1.453136119023e+00 1.455874248782e+00 1.458687790709e+00 1.461607220592e+00 1.464612579057e+00 1.467689541177e+00 1.470862743403e+00 1.474082049695e+00 1.477389810435e+00 1.480742557558e+00 1.484153617505e+00 1.487621913591e+00 1.491116991577e+00 1.494672805689e+00 1.498238280152e+00 1.501848159404e+00 1.505474831763e+00 1.509113433290e+00 1.512778102237e+00 1.516429904426e+00 1.520105032210e+00 1.523760044656e+00 1.527415758546e+00 1.531060243104e+00 1.534677486503e+00 1.538289296167e+00 1.541856984639e+00 1.545410286380e+00 1.548919232933e+00 1.552392347072e+00 1.555828194709e+00 1.559208443065e+00 1.562552428955e+00 1.565831783598e+00 1.569064682472e+00 1.572233877810e+00 1.575342603534e+00 1.578390670111e+00 1.581365847726e+00 1.584279309818e+00 1.587115171077e+00 1.589882595153e+00 1.592573473260e+00 1.595187739198e+00 1.597726745283e+00 1.600182364080e+00 1.602562708516e+00 1.604857255838e+00 1.607075062142e+00 1.609207034774e+00 1.611257931907e+00 1.613227826371e+00 1.615112437218e+00 1.616918716376e+00 1.618636490712e+00 1.620278685356e+00 1.621834306876e+00 1.623313199636e+00 1.624710034677e+00 1.626027334921e+00 1.627269645800e+00 1.628429965693e+00 1.629521265025e+00 1.630530078571e+00 1.631473675921e+00 1.632339982870e+00 1.633136913446e+00 1.633868453311e+00 1.634524491002e+00 1.635125713440e+00 1.635648016618e+00 1.636119841312e+00 1.636519949261e+00 1.636862089256e+00 1.637147289106e+00 1.637361581408e+00 1.637535035939e+00 1.637631194083e+00 1.637686350292e+00 1.637675205995e+00 1.637605137825e+00 1.637492785305e+00 1.637298396372e+00 1.637075781272e+00 1.636768650163e+00 1.636418145560e+00 1.636004571015e+00 1.635515036615e+00 1.634987787495e+00 1.634359762999e+00 1.633694988211e+00 1.632935712310e+00 1.632108589708e+00 1.631212828130e+00 1.630207893147e+00 1.629151169442e+00 1.627967604773e+00 1.626714449925e+00 1.625348791817e+00 1.623868002059e+00 1.622296067394e+00 1.620574111300e+00 1.618757744163e+00 1.616784595561e+00 1.614682573447e+00 1.612436326172e+00 1.610019495572e+00 1.607462491966e+00 1.604710956429e+00 1.601800377915e+00 1.598691223362e+00 1.595386487228e+00 1.591886600599e+00 1.588160219171e+00 1.584227139268e+00 1.580051441489e+00 1.575646281993e+00 1.570990952116e+00 1.566078359966e+00 1.560908579556e+00 1.555462243069e+00 1.549742609939e+00 1.543732497270e+00 1.537434585644e+00 1.530834403944e+00 1.523932686276e+00 1.516718132784e+00 1.509192075256e+00 1.501345825900e+00 1.493174914546e+00 1.484685369235e+00 1.475860636373e+00 1.466719317378e+00 1.457238976983e+00 1.447439405093e+00 1.437316460855e+00 1.426862401718e+00 1.416109030767e+00 1.405025571688e+00 1.393652117535e+00 1.381978950278e+00 1.370013620059e+00 1.357792024005e+00 1.345287960204e+00 1.332555719378e+00 1.319584860148e+00 1.306400107163e+00 1.293038332804e+00 1.279487758646e+00 1.265809646004e+00 1.252002904465e+00 1.238103655438e+00 1.224153036414e+00 1.210157160861e+00 1.196180426384e+00 1.182234929418e+00 1.168368706273e+00 1.154624617712e+00 1.141033259057e+00 1.127650105712e+00 1.114509251061e+00 1.101662171890e+00 1.089154559881e+00 1.077032604162e+00 1.065344547572e+00 1.054140899287e+00 1.043466903971e+00 1.033364410185e+00 1.023893364917e+00 1.015075624707e+00 1.006975638157e+00 9.996158227519e-01 9.930298154716e-01 9.872676099091e-01 9.823227282555e-01 9.782506666215e-01 9.750418429482e-01 9.727126176198e-01 9.712796889330e-01 9.707144401938e-01 9.710389819172e-01 9.722114601046e-01 9.742299151379e-01 9.770600318142e-01 9.806705204589e-01 9.850315027407e-01 9.900894113595e-01 9.958252049339e-01 1.002158971725e+00 1.009073338132e+00 1.016496112737e+00 1.024376717805e+00 1.032681663415e+00 1.041322596040e+00 1.050285645061e+00 1.059483133730e+00 1.068887017832e+00 1.078440948062e+00 1.088086223574e+00 1.097799242996e+00 1.107505167672e+00 1.117195198425e+00 1.126800279055e+00 1.136301098343e+00 1.145665458628e+00 1.154840065232e+00 1.163829802198e+00 1.172571320674e+00 1.181072122490e+00 1.189295068790e+00 1.197218471841e+00 1.204844604982e+00 1.212132226031e+00 1.219099951702e+00 1.225711028978e+00 1.231977975382e+00 1.237886187055e+00 1.243426339095e+00 1.248616143187e+00 1.253424589652e+00 1.257882220975e+00 1.261972580090e+00 1.265701359260e+00 1.269079958043e+00 1.272098875172e+00 1.274781462425e+00 1.277114554881e+00 1.279123629150e+00 1.280802714920e+00 1.282161443183e+00 1.283216720161e+00 1.283962147344e+00 1.284426042603e+00 1.284599463481e+00 1.284506986406e+00 1.284149797680e+00 1.283542909165e+00 1.282707313993e+00 1.281635445272e+00 1.280365857425e+00 1.278890539442e+00 1.277239126168e+00 1.275427708795e+00 1.273460851738e+00 1.271377579165e+00 1.269172132421e+00 1.266884501762e+00 1.264523946081e+00 1.262109952149e+00 1.259673552749e+00 1.257219560676e+00 1.254787603221e+00 1.252374480640e+00 1.250020555310e+00 1.247730467111e+00 1.245517952432e+00 1.243416081527e+00 1.241407383977e+00 1.239530475155e+00 1.237773021701e+00 1.236145110288e+00 1.234655518198e+00 1.233287124040e+00 1.232054091655e+00 1.230934423215e+00 1.229932690572e+00 1.229028547549e+00 1.228216440701e+00 1.227486016373e+00 1.226812311421e+00 1.226204161593e+00 1.225632337621e+00 1.225096492106e+00 1.224590035930e+00 1.224107002079e+00 1.223651884370e+00 1.223219444098e+00 1.222830519458e+00 1.222479382471e+00 1.222194598856e+00 1.221986924675e+00 1.221870648414e+00 1.221879248063e+00 1.222010578388e+00 1.222304073924e+00 1.222754992278e+00 1.223376514489e+00 1.224179707636e+00 1.225130009186e+00 1.226236736287e+00 1.227446574314e+00 1.228727227026e+00 1.230018540281e+00 1.231237441195e+00 1.232323786601e+00 1.233152878527e+00 1.233643177258e+00 1.233668507829e+00 1.233112106078e+00 1.231866783453e+00 1.229796247407e+00 1.226818091141e+00 1.222816566748e+00 1.217723245007e+00 1.211480739682e+00 1.204054702462e+00 1.195456198320e+00 1.185709290090e+00 1.174905696991e+00 1.163142954853e+00 1.150600539798e+00 1.137464561662e+00 1.123981309742e+00 1.110435200758e+00 1.097108955676e+00 1.084353080290e+00 1.072460905626e+00 1.061768487103e+00 1.052546078789e+00 1.045021295637e+00 1.039379513058e+00 1.035671229423e+00 1.033919498471e+00 1.033985583147e+00 1.035682795343e+00 1.038717598806e+00 1.042716441142e+00 1.047288719699e+00 1.051965691326e+00 1.056329635455e+00 1.059936132719e+00 1.062415385768e+00 1.063445478726e+00 1.062784201217e+00 1.060299140441e+00 1.055930094957e+00 1.049770097742e+00 1.041976447575e+00 1.032844000717e+00 1.022745632828e+00 1.012126036457e+00 1.001484859732e+00 9.913179041560e-01 9.821166094058e-01 9.742706184351e-01 9.680999994236e-01 9.637538342979e-01 9.612491731117e-01 9.604445046807e-01 9.610482729077e-01 9.627104917218e-01 9.649745959591e-01 9.674416449889e-01 9.697180222185e-01 9.715316137328e-01 9.727345833272e-01 9.733039220688e-01 9.733909877259e-01 9.732190699287e-01 9.731432343012e-01 9.734973106713e-01 9.746083326474e-01 9.767000711184e-01 9.798406806790e-01 9.839587207619e-01 9.887838204175e-01 9.939643489167e-01 9.990380719792e-01 1.003564721014e+00 1.007151348509e+00 1.009491084875e+00 1.010394439106e+00 1.009711726379e+00 1.007321251177e+00 1.002994002408e+00 9.972065713101e-01 9.884904289333e-01 9.773344635385e-01 9.647893179197e-01 9.513106410431e-01 9.239994023885e-01 8.589962496675e-01 7.985217192242e-01 7.891978931036e-01 8.459799456863e-01 9.360198990849e-01 1.011359580138e+00 1.038514308296e+00 1.006975205901e+00 9.303655381180e-01 8.457666255244e-01 8.033687411153e-01 8.321527566886e-01 9.099272901052e-01 9.875124335255e-01 1.026340475538e+00 1.011447481418e+00 9.522931621824e-01 8.802736824752e-01 8.383847411570e-01 8.537185720215e-01 9.122290406782e-01 9.735948297860e-01 1.003128630864e+00 9.873659016374e-01 9.370399460375e-01 8.844754268016e-01 8.697819590621e-01 9.108548493413e-01 9.854574287962e-01 1.051379367270e+00 1.073986866662e+00 1.038098612979e+00 9.513956572125e-01 8.462857375875e-01 7.767100583638e-01 7.894953785226e-01 8.763576934091e-01 9.841739341630e-01 1.063627557779e+00 1.088466621223e+00 1.055569903876e+00 9.825759484373e-01 9.042963137480e-01 8.610837866994e-01 8.736283110200e-01 9.251814071655e-01 9.786256897977e-01 1.003679905641e+00 9.887544596822e-01 9.423059423213e-01 8.897094887248e-01 8.634092578061e-01 8.825455552936e-01 9.369885453159e-01 9.966025096623e-01 1.032274630656e+00 1.027954785886e+00 9.839210242967e-01 9.167620781311e-01 8.562158130717e-01 8.338946308619e-01 8.620838904571e-01 9.231248038865e-01 9.847866572679e-01 1.019926520702e+00 1.014831391581e+00 9.704919183040e-01 9.020818103187e-01 8.365807878754e-01 8.042723267554e-01 8.207686764172e-01 8.742617863884e-01 9.361494657025e-01 9.798123895669e-01 9.899397252773e-01 9.641386353778e-01 9.122414309376e-01 8.542328669745e-01 8.146793685335e-01 8.111131600598e-01 8.421730201792e-01 8.892970768897e-01 9.297664013260e-01 9.471575390128e-01 9.349900728323e-01 8.969872932742e-01 8.461894024803e-01 8.023209344729e-01 7.853231667418e-01 8.045033787480e-01 8.520823504465e-01 9.086380390442e-01 9.535062929916e-01 9.713314721346e-01 9.545628382105e-01 9.049304456567e-01 8.349634821926e-01 7.690331193412e-01 7.385237179394e-01 7.634730247060e-01 8.336504111981e-01 9.166399288506e-01 9.796163937451e-01 1.000810342073e+00 9.729921493779e-01 9.053355458590e-01 8.251668071222e-01 7.745259201441e-01 7.878395807291e-01 8.590357100172e-01 9.465223700959e-01 1.006946320394e+00 1.013497666378e+00 9.604751175782e-01 8.661627709014e-01 7.765124726327e-01 7.552627130182e-01 8.316129476036e-01 9.641722495316e-01 1.088110039465e+00 1.155891088423e+00 1.143271084266e+00 1.048224968479e+00 8.925489233844e-01 7.290793491212e-01 6.473638368537e-01 7.109014747421e-01 8.641298233678e-01 1.015770011034e+00 1.111396337750e+00 1.129210669268e+00 1.070913394989e+00 9.582239264364e-01 8.313561626369e-01 7.431205992557e-01 7.321823757038e-01 7.867988113678e-01 8.611226970491e-01 9.185282108003e-01 9.455733114159e-01 9.471923918675e-01 9.377844154305e-01 9.307098921229e-01 9.297849449286e-01 9.283997772365e-01 9.167546407943e-01 8.911372280246e-01 8.591584886631e-01 8.383020258909e-01 8.458682097719e-01 8.850749057375e-01 9.412501297870e-01 9.921253912724e-01 1.019991740052e+00 1.017565994005e+00 9.886498115945e-01 9.452754792206e-01 9.023132315925e-01 8.708216026958e-01 8.539415863097e-01 8.489330929316e-01 8.531778844261e-01 8.679067595664e-01 8.955212638173e-01 9.332104890011e-01 9.694066295613e-01 9.869692527077e-01 9.706547757132e-01 9.149434246240e-01 8.312157805302e-01 7.531800021016e-01 7.304249384806e-01 7.897309877999e-01 9.019446684045e-01 1.011963136523e+00 1.075203782515e+00 1.067690113519e+00 9.876699347113e-01 8.591097086650e-01 7.384198720916e-01 7.060560885922e-01 7.935004891827e-01 9.385843267856e-01 1.063647657014e+00 1.120916547636e+00 1.091913822791e+00 9.843497600935e-01 8.344805583814e-01 7.130795317159e-01 7.035383868429e-01 8.124372941011e-01
 2.618901972001e+00 2.618788897050e+00 2.618669815781e+00 2.618077866006e+00 2.616945124826e+00 2.615528805471e+00 2.614153058032e+00 2.613088605474e+00 2.612506276743e+00 2.612323503805e+00 2.612105650583e+00 2.611350470965e+00 2.609950637988e+00 2.608281265475e+00 2.606840651358e+00 2.605892344416e+00 2.605388670718e+00 2.605093783139e+00 2.604660641926e+00 2.603756251474e+00 2.602289993391e+00 2.600539362856e+00 2.598981228742e+00 2.597948254158e+00 2.597430080517e+00 2.597109608027e+00 2.596544010763e+00 2.595401915135e+00 2.593693172656e+00 2.591819450833e+00 2.590293675242e+00 2.589355735877e+00 2.588824896651e+00 2.588308221606e+00 2.587472165591e+00 2.586165640748e+00 2.584450403453e+00 2.582598934928e+00 2.580993948723e+00 2.579900794885e+00 2.579264096748e+00 2.578715662418e+00 2.577799881269e+00 2.576263739371e+00 2.574233212057e+00 2.572169715825e+00 2.570577966316e+00 2.569634011954e+00 2.569042175737e+00 2.568273798521e+00 2.566966257530e+00 2.565134202670e+00 2.563086927343e+00 2.561197969615e+00 2.559705910353e+00 2.558620667056e+00 2.557741103234e+00 2.556760323168e+00 2.555415259802e+00 2.553604704790e+00 2.551455269608e+00 2.549308888779e+00 2.547563624523e+00 2.546407602078e+00 2.545620708199e+00 2.544673565573e+00 2.543096982943e+00 2.540834589507e+00 2.538298991851e+00 2.536093375603e+00 2.534586382292e+00 2.533651409386e+00 2.532755257028e+00 2.531358292867e+00 2.529289310544e+00 2.526833284443e+00 2.524478235320e+00 2.522570597190e+00 2.521131991569e+00 2.519904468390e+00 2.518556531862e+00 2.516873376245e+00 2.514830360447e+00 2.512567632054e+00 2.510276952837e+00 2.508155597836e+00 2.506342201102e+00 2.504845784308e+00 2.503484208445e+00 2.501933296271e+00 2.499915586217e+00 2.497399410309e+00 2.494676385218e+00 2.492218616377e+00 2.490370705797e+00 2.489080170055e+00 2.487874284313e+00 2.486167508004e+00 2.483673070997e+00 2.480628231283e+00 2.477651343556e+00 2.475325160762e+00 2.473799979677e+00 2.472656419903e+00 2.471197873270e+00 2.468922429650e+00 2.465882493932e+00 2.462629625739e+00 2.459838447545e+00 2.457854219080e+00 2.456465708198e+00 2.455059025758e+00 2.453041112619e+00 2.450236513426e+00 2.446986173392e+00 2.443887443047e+00 2.441397879907e+00 2.439548452002e+00 2.437944250953e+00 2.436048970208e+00 2.433541160057e+00 2.430504778362e+00 2.427336373540e+00 2.424470645634e+00 2.422104642362e+00 2.420101394448e+00 2.418101142878e+00 2.415769459717e+00 2.412996614914e+00 2.409942361408e+00 2.406901725987e+00 2.404114105841e+00 2.401637166367e+00 2.399328899515e+00 2.396953773440e+00 2.394330847947e+00 2.391428855512e+00 2.388364579189e+00 2.385319188746e+00 2.382431738015e+00 2.379732721278e+00 2.377131141618e+00 2.374475710245e+00 2.371653493664e+00 2.368644973601e+00 2.365522638848e+00 2.362398659645e+00 2.359365225087e+00 2.356444898384e+00 2.353580784971e+00 2.350689724611e+00 2.347710770161e+00 2.344625256945e+00 2.341453280148e+00 2.338242920100e+00 2.335049281574e+00 2.331890345038e+00 2.328771237411e+00 2.325674065291e+00 2.322565504121e+00 2.319399384424e+00 2.316152322743e+00 2.312831425962e+00 2.309461852683e+00 2.306090692924e+00 2.302762561608e+00 2.299488348645e+00 2.296235722081e+00 2.292953971358e+00 2.289600662568e+00 2.286154191239e+00 2.282633808599e+00 2.279096783917e+00 2.275594983704e+00 2.272151305055e+00 2.268748193450e+00 2.265334743634e+00 2.261845086752e+00 2.258242166025e+00 2.254551815293e+00 2.250838320273e+00 2.247167933428e+00 2.243569894311e+00 2.240012664231e+00 2.236411464925e+00 2.232692408868e+00 2.228851665381e+00 2.224945530484e+00 2.221058731073e+00 2.217247825916e+00 2.213496635113e+00 2.209727110235e+00 2.205854845618e+00 2.201857556232e+00 2.197779830464e+00 2.193704168925e+00 2.189697827328e+00 2.185758953984e+00 2.181819020085e+00 2.177791663222e+00 2.173644865245e+00 2.169409403312e+00 2.165169418642e+00 2.161002075340e+00 2.156911303793e+00 2.152825883351e+00 2.148658201425e+00 2.144369672941e+00 2.140003946866e+00 2.135655445942e+00 2.131399419008e+00 2.127225521880e+00 2.123044600860e+00 2.118765809733e+00 2.114375977718e+00 2.109944167540e+00 2.105572071797e+00 2.101303776364e+00 2.097084530922e+00 2.092803955823e+00 2.088405186784e+00 2.083917414256e+00 2.079434916596e+00 2.075025288201e+00 2.070673382724e+00 2.066285943502e+00 2.061779628033e+00 2.057157265575e+00 2.052494495141e+00 2.047866542399e+00 2.043283023569e+00 2.038674604291e+00 2.033962073707e+00 2.029138715061e+00 2.024266750016e+00 2.019422491156e+00 2.014619911813e+00 2.009810630271e+00 2.004928559389e+00 1.999956350373e+00 1.994951933985e+00 1.989983011677e+00 1.985063601597e+00 1.980149072365e+00 1.975180262485e+00 1.970138896109e+00 1.965069256746e+00 1.960025102856e+00 1.955015440471e+00 1.949994052489e+00 1.944913475794e+00 1.939763634075e+00 1.934576165196e+00 1.929395550747e+00 1.924222867294e+00 1.919017445890e+00 1.913743813933e+00 1.908409770960e+00 1.903046599108e+00 1.897689844483e+00 1.892335204460e+00 1.886944853266e+00 1.881496931899e+00 1.876009091484e+00 1.870515678070e+00 1.865036352274e+00 1.859558594725e+00 1.854045151354e+00 1.848481952158e+00 1.842889940151e+00 1.837294650889e+00 1.831700860205e+00 1.826086134438e+00 1.820425440482e+00 1.814717012109e+00 1.808980640869e+00 1.803236413555e+00 1.797473699822e+00 1.791673005985e+00 1.785830083694e+00 1.779959030015e+00 1.774076477769e+00 1.768190029059e+00 1.762276801106e+00 1.756325073867e+00 1.750346436791e+00 1.744354493423e+00 1.738356758929e+00 1.732340587447e+00 1.726287341148e+00 1.720190517128e+00 1.714068355017e+00 1.707933308582e+00 1.701779535674e+00 1.695594753515e+00 1.689373619960e+00 1.683120296653e+00 1.676845485280e+00 1.670556389566e+00 1.664244272968e+00 1.657903638269e+00 1.651537762728e+00 1.645151491770e+00 1.638742705351e+00 1.632308809152e+00 1.625844180451e+00 1.619352901070e+00 1.612842186741e+00 1.606309037739e+00 1.599746936852e+00 1.593154585545e+00 1.586536126182e+00 1.579897866549e+00 1.573240432812e+00 1.566560476493e+00 1.559850458313e+00 1.553113986755e+00 1.546358703232e+00 1.539582517099e+00 1.532781241747e+00 1.525952130023e+00 1.519092960283e+00 1.512208779345e+00 1.505304291748e+00 1.498376006586e+00 1.491420458738e+00 1.484436119156e+00 1.477427861689e+00 1.470398946128e+00 1.463347486440e+00 1.456271278363e+00 1.449169704082e+00 1.442044899141e+00 1.434894824046e+00 1.427719376845e+00 1.420520970099e+00 1.413301368563e+00 1.406055550053e+00 1.398786676644e+00 1.391491666474e+00 1.384172141127e+00 1.376831800797e+00 1.369470235524e+00 1.362082337589e+00 1.354669178974e+00 1.347230548224e+00 1.339769263322e+00 1.332284854636e+00 1.324777017548e+00 1.317244298628e+00 1.309686568639e+00 1.302106713216e+00 1.294504893401e+00 1.286879953305e+00 1.279231972528e+00 1.271559576400e+00 1.263864319134e+00 1.256148797861e+00 1.248408462211e+00 1.240645213001e+00 1.232859946147e+00 1.225051391697e+00 1.217220583152e+00 1.209367079296e+00 1.201491582576e+00 1.193593796417e+00 1.185674930144e+00 1.177733448116e+00 1.169767801683e+00 1.161782198270e+00 1.153775320047e+00 1.145746228239e+00 1.137696602363e+00 1.129624159334e+00 1.121531296443e+00 1.113418431670e+00 1.105283360218e+00 1.097128524241e+00 1.088953610815e+00 1.080757058466e+00 1.072540914219e+00 1.064304999031e+00 1.056048242454e+00 1.047771961464e+00 1.039477536798e+00 1.031162768309e+00 1.022830624097e+00 1.014477071146e+00 1.006105917380e+00 9.977173168401e-01 9.893099955685e-01 9.808823617025e-01 9.724392403328e-01 9.639783785426e-01 9.555005697859e-01 9.470065433850e-01 9.384938165342e-01 9.299643638954e-01 9.214206708988e-01 9.128605195088e-01 9.042842858186e-01 8.956944474579e-01 8.870890701321e-01 8.784689227038e-01 8.698344045762e-01 8.611853761438e-01 8.525253401667e-01 8.438518750345e-01 8.351658685499e-01 8.264676424265e-01 8.177574604761e-01 8.090353308208e-01 8.003044570166e-01 7.915639238703e-01 7.828126370896e-01 7.740528804586e-01 7.652852244298e-01 7.565088131524e-01 7.477268995742e-01 7.389368938196e-01 7.301421918892e-01 7.213428239598e-01 7.125391288278e-01 7.037309023075e-01 6.949210531243e-01 6.861098267154e-01 6.772976945255e-01 6.684864420634e-01 6.596753489970e-01 6.508669218936e-01 6.420628913663e-01 6.332628140285e-01 6.244698966598e-01 6.156839262765e-01 6.069063340806e-01 5.981407246832e-01 5.893844501287e-01 5.806428313528e-01 5.719161796169e-01 5.632074075205e-01 5.545172619286e-01 5.458498383596e-01 5.372046209565e-01 5.285845863417e-01 5.199937843978e-01 5.114327174247e-01 5.029068278160e-01 4.944181119326e-01 4.859695884523e-01 4.775640529898e-01 4.692042356564e-01 4.608970890714e-01 4.526444202072e-01 4.444516008849e-01 4.363238007126e-01 4.282654155163e-01 4.202803151010e-01 4.123762471355e-01 4.045590802230e-01 3.968339520142e-01 3.892102756566e-01 3.816941906632e-01 3.742928957777e-01 3.670148963548e-01 3.598702564121e-01 3.528677875870e-01 3.460182117198e-01 3.393328524571e-01 3.328223177048e-01 3.264981834003e-01 3.203736462748e-01 3.144617792984e-01 3.087768107173e-01 3.033327780358e-01 2.981451935157e-01 2.932284495574e-01 2.885982046608e-01 2.842693382562e-01 2.802595765697e-01 2.765823381435e-01 2.732535335844e-01 2.702881962395e-01 2.676985971068e-01 2.654975542158e-01 2.636967641814e-01 2.623059255942e-01 2.613339151053e-01 2.607863431141e-01 2.606663280043e-01 2.609759764097e-01 2.617163332868e-01 2.628839661439e-01 2.644746795449e-01 2.664823503611e-01 2.688990723240e-01 2.717145617081e-01 2.749174271591e-01 2.784958053798e-01 2.824369133121e-01 2.867258329512e-01 2.913484278337e-01 2.962901174337e-01 3.015342938768e-01 3.070691426202e-01 3.128785166984e-01 3.189466410012e-01 3.252628482770e-01 3.318112147236e-01 3.385771392736e-01 3.455512242586e-01 3.527196489131e-01 3.600729735888e-01 3.675999750410e-01 3.752887131525e-01 3.831328178460e-01 3.911198395235e-01 3.992433639223e-01 4.074949946767e-01 4.158657768636e-01 4.243509063532e-01 4.329441524961e-01 4.416367012266e-01 4.504245512060e-01 4.593035429445e-01 4.682637915759e-01 4.773034457617e-01 4.864172881883e-01 4.956019705768e-01 5.048549199733e-01 5.141676109669e-01 5.235424223407e-01 5.329725070611e-01 5.424513787558e-01 5.519814791285e-01 5.615581942365e-01 5.711783714811e-01 5.808416298014e-01 5.905445332669e-01 6.002824803415e-01 6.100549831385e-01 6.198575614485e-01 6.296924526828e-01 6.395547332222e-01 6.494444858057e-01 6.593638720269e-01 6.693028145149e-01 6.792636808167e-01 6.892440245747e-01 6.992412778908e-01 7.092574440790e-01 7.192903492345e-01 7.293400419637e-01 7.394031014317e-01 7.494775152951e-01 7.595638637400e-01 7.696592507346e-01 7.797618633206e-01 7.898738626810e-01 7.999927199703e-01 8.101191176634e-01 8.202513911981e-01 8.303865646718e-01 8.405248210021e-01 8.506640372450e-01 8.608016547100e-01 8.709437109374e-01 8.810840622614e-01 8.912258512642e-01 9.013664311344e-01 9.115006412930e-01 9.216336428491e-01 9.317581330494e-01 9.418777491184e-01 9.519939061248e-01 9.621052858720e-01 9.722097346494e-01 9.823045928477e-01 9.923897401341e-01 1.002465095130e+00 1.012529081726e+00 1.022584277369e+00 1.032631414443e+00 1.042665755623e+00 1.052687094239e+00 1.062695078514e+00 1.072686440020e+00 1.082664961499e+00 1.092628829149e+00 1.102578752633e+00 1.112513314094e+00 1.122430060123e+00 1.132329505457e+00 1.142208393946e+00 1.152070054827e+00 1.161913019676e+00 1.171736903624e+00 1.181541566078e+00 1.191325570424e+00 1.201086113047e+00 1.210823770997e+00 1.220538999341e+00 1.230232149091e+00 1.239900625877e+00 1.249548431798e+00 1.259169451096e+00 1.268763845326e+00 1.278331125069e+00 1.287872444639e+00 1.297387434441e+00 1.306875473359e+00 1.316335905000e+00 1.325766731992e+00 1.335166047049e+00 1.344534231688e+00 1.353873351137e+00 1.363182879470e+00 1.372458170006e+00 1.381703508885e+00 1.390913777953e+00 1.400090657773e+00 1.409232148682e+00 1.418340508689e+00 1.427414003169e+00 1.436451131081e+00 1.445451868274e+00 1.454417671433e+00 1.463344280763e+00 1.472233730951e+00 1.481083767159e+00 1.489894231002e+00 1.498666783374e+00 1.507399585703e+00 1.516090583383e+00 1.524741710103e+00 1.533348407681e+00 1.541913155097e+00 1.550436039083e+00 1.558914075838e+00 1.567349525177e+00 1.575739916074e+00 1.584084293465e+00 1.592383885025e+00 1.600636019243e+00 1.608842550268e+00 1.617000555653e+00 1.625111048250e+00 1.633172730798e+00 1.641185917617e+00 1.649148711429e+00 1.657061688883e+00 1.664923647146e+00 1.672733773616e+00 1.680492060390e+00 1.688198478495e+00 1.695851186109e+00 1.703450478362e+00 1.710995409469e+00 1.718485419742e+00 1.725921079051e+00 1.733299490664e+00 1.740622557209e+00 1.747887852745e+00 1.755096690819e+00 1.762247012471e+00 1.769337302553e+00 1.776368961782e+00 1.783340952723e+00 1.790252831207e+00 1.797103462255e+00 1.803893690397e+00 1.810620018097e+00 1.817284216206e+00 1.823886009044e+00 1.830424132799e+00 1.836896719513e+00 1.843306325050e+00 1.849648437973e+00 1.855927010141e+00 1.862136026474e+00 1.868279558310e+00 1.874356138439e+00 1.880364122766e+00 1.886302188827e+00 1.892172826821e+00 1.897972101191e+00 1.903701642809e+00 1.909359944004e+00 1.914947146546e+00 1.920462792243e+00 1.925904340236e+00 1.931274308420e+00 1.936569558175e+00 1.941791889475e+00 1.946940465586e+00 1.952010536781e+00 1.957006663859e+00 1.961926679558e+00 1.966770170629e+00 1.971535146685e+00 1.976222862042e+00 1.980832422616e+00 1.985362308216e+00 1.989813675282e+00 1.994185669663e+00 1.998476962384e+00 2.002687780928e+00 2.006815621229e+00 2.010862622356e+00 2.014827083817e+00 2.018707945902e+00 2.022507065931e+00 2.026220932536e+00 2.029850105891e+00 2.033395588526e+00 2.036856248716e+00 2.040230649179e+00 2.043517762553e+00 2.046718765721e+00 2.049832798987e+00 2.052860028055e+00 2.055799256840e+00 2.058649073387e+00 2.061411128432e+00 2.064082429616e+00 2.066665871938e+00 2.069158129138e+00 2.071558705225e+00 2.073869575198e+00 2.076088142974e+00 2.078216667956e+00 2.080251936888e+00 2.082194833051e+00 2.084045483274e+00 2.085802258220e+00 2.087466551437e+00 2.089035354563e+00 2.090510903883e+00 2.091892191518e+00 2.093177394436e+00 2.094368456737e+00 2.095462228183e+00 2.096462701617e+00 2.097364662507e+00 2.098171209911e+00 2.098880916364e+00 2.099492166768e+00 2.100008956306e+00 2.100426001287e+00 2.100747044510e+00 2.100969068737e+00 2.101092633154e+00 2.101119631160e+00 2.101045566119e+00 2.100875311576e+00 2.100604775036e+00 2.100234988798e+00 2.099766370678e+00 2.099197471545e+00 2.098531719210e+00 2.097762749924e+00 2.096897318016e+00 2.095931139935e+00 2.094864136029e+00 2.093699201008e+00 2.092432884581e+00 2.091068074484e+00 2.089601595443e+00 2.088037175893e+00 2.086371923864e+00 2.084606067961e+00 2.082743347503e+00 2.080777123420e+00 2.078714538036e+00 2.076550179805e+00 2.074287465965e+00 2.071927772316e+00 2.069465075880e+00 2.066909134093e+00 2.064249046344e+00 2.061496203456e+00 2.058641506791e+00 2.055689913219e+00 2.052643929190e+00 2.049495884592e+00 2.046257998037e+00 2.042917441858e+00 2.039485590731e+00 2.035957314342e+00 2.032332353108e+00 2.028616275215e+00 2.024802866037e+00 2.020900562655e+00 2.016900638061e+00 2.012813135974e+00 2.008632970146e+00 2.004360740785e+00 2.000001773238e+00 1.995549837227e+00 1.991014971149e+00 1.986386233815e+00 1.981676671439e+00 1.976879210193e+00 1.971996082591e+00 1.967031555251e+00 1.961980688973e+00 1.956853156450e+00 1.951639568576e+00 1.946351296091e+00 1.940982946535e+00 1.935535971506e+00 1.930017425381e+00 1.924419259925e+00 1.918754477148e+00 1.913011807962e+00 1.907203636827e+00 1.901325544632e+00 1.895378842177e+00 1.889370673014e+00 1.883293111579e+00 1.877159570216e+00 1.870960829798e+00 1.864706651418e+00 1.858394747900e+00 1.852026850102e+00 1.845610689583e+00 1.839137814862e+00 1.832622234245e+00 1.826056192236e+00 1.819449028775e+00 1.812799086373e+00 1.806107178779e+00 1.799384124772e+00 1.792619482691e+00 1.785828384529e+00 1.779003173172e+00 1.772153536486e+00 1.765279392438e+00 1.758381645350e+00 1.751470203027e+00 1.744535796900e+00 1.737595854698e+00 1.730639379936e+00 1.723680903672e+00 1.716717928543e+00 1.709753651174e+00 1.702795109618e+00 1.695836781706e+00 1.688893796846e+00 1.681959042525e+00 1.675043799527e+00 1.668146030980e+00 1.661272830432e+00 1.654427469353e+00 1.647610386232e+00 1.640830936455e+00 1.634085746483e+00 1.627387365834e+00 1.620730237003e+00 1.614125860847e+00 1.607575722909e+00 1.601079155438e+00 1.594650570067e+00 1.588280538524e+00 1.581986715036e+00 1.575760957467e+00 1.569616353251e+00 1.563552816749e+00 1.557572359944e+00 1.551687381106e+00 1.545889580373e+00 1.540196510252e+00 1.534599411843e+00 1.529111211991e+00 1.523732346428e+00 1.518465391514e+00 1.513320787069e+00 1.508291314328e+00 1.503392755566e+00 1.498618335840e+00 1.493977827102e+00 1.489473998325e+00 1.485105571930e+00 1.480885102970e+00 1.476803655803e+00 1.472876713671e+00 1.469098456097e+00 1.465474358650e+00 1.462010394664e+00 1.458700687016e+00 1.455557800839e+00 1.452576565564e+00 1.449762512111e+00 1.447117563698e+00 1.444638279900e+00 1.442335148564e+00 1.440200332720e+00 1.438241288731e+00 1.436456657516e+00 1.434843718587e+00 1.433412162157e+00 1.432149147502e+00 1.431068562433e+00 1.430160097605e+00 1.429425546393e+00 1.428870691986e+00 1.428480975185e+00 1.428274160328e+00 1.428228738543e+00 1.428358498076e+00 1.428656163694e+00 1.429112799653e+00 1.429745335206e+00 1.430522847929e+00 1.431473741691e+00 1.432569045599e+00 1.433821219113e+00 1.435226596153e+00 1.436764506796e+00 1.438464826173e+00 1.440281892484e+00 1.442251084561e+00 1.444341697751e+00 1.446554244658e+00 1.448903861820e+00 1.451348778045e+00 1.453930021153e+00 1.456597234438e+00 1.459380566414e+00 1.462259020295e+00 1.465221159450e+00 1.468290508160e+00 1.471417100657e+00 1.474646049809e+00 1.477926894470e+00 1.481283098745e+00 1.484704562023e+00 1.488167444531e+00 1.491702281822e+00 1.495259117849e+00 1.498873885285e+00 1.502513509478e+00 1.506180962928e+00 1.509883521182e+00 1.513586573830e+00 1.517323779317e+00 1.521049893503e+00 1.524791505697e+00 1.528529555479e+00 1.532252532761e+00 1.535980847643e+00 1.539673157091e+00 1.543363149744e+00 1.547016036474e+00 1.550642755493e+00 1.554241501146e+00 1.557789521037e+00 1.561312964378e+00 1.564774557481e+00 1.568199445160e+00 1.571565002191e+00 1.574874039442e+00 1.578130711186e+00 1.581314948505e+00 1.584444957699e+00 1.587499292445e+00 1.590487670602e+00 1.593402456883e+00 1.596240795981e+00 1.599007212258e+00 1.601689579858e+00 1.604296654643e+00 1.606818793224e+00 1.609259032744e+00 1.611616041110e+00 1.613887700448e+00 1.616075193761e+00 1.618174727827e+00 1.620189508470e+00 1.622116304554e+00 1.623958896500e+00 1.625712735106e+00 1.627381968049e+00 1.628965955828e+00 1.630464191971e+00 1.631881421554e+00 1.633210332194e+00 1.634462687668e+00 1.635628787727e+00 1.636720437540e+00 1.637730425203e+00 1.638663807636e+00 1.639525330392e+00 1.640307645041e+00 1.641025489507e+00 1.641664594480e+00 1.642244140725e+00 1.642750413408e+00 1.643195049422e+00 1.643580005266e+00 1.643894895538e+00 1.644163821735e+00 1.644359719004e+00 1.644513783899e+00 1.644603982837e+00 1.644643000233e+00 1.644636341295e+00 1.644564083135e+00 1.644462280407e+00 1.644290759267e+00 1.644086825367e+00 1.643827979002e+00 1.643515380604e+00 1.643173102082e+00 1.642755174714e+00 1.642318043603e+00 1.641807454477e+00 1.641257442282e+00 1.640657318842e+00 1.639986260830e+00 1.639286137885e+00 1.638494024983e+00 1.637668802778e+00 1.636761969494e+00 1.635786108263e+00 1.634753992607e+00 1.633615492433e+00 1.632429116345e+00 1.631125722624e+00 1.629750173993e+00 1.628272316689e+00 1.626678478930e+00 1.624997565876e+00 1.623171815877e+00 1.621247585067e+00 1.619174743815e+00 1.616968415059e+00 1.614621639604e+00 1.612104399127e+00 1.609442651729e+00 1.606592303379e+00 1.603574706919e+00 1.600362173559e+00 1.596950504681e+00 1.593339347950e+00 1.589504226940e+00 1.585453992290e+00 1.581163754472e+00 1.576636987127e+00 1.571858336051e+00 1.566821784518e+00 1.561519679307e+00 1.555944387103e+00 1.550087310118e+00 1.543940157458e+00 1.537502682621e+00 1.530758000984e+00 1.523715098993e+00 1.516352200721e+00 1.508681672432e+00 1.500687899736e+00 1.492370501698e+00 1.483737794554e+00 1.474767391600e+00 1.465487441326e+00 1.455869703227e+00 1.445937473316e+00 1.435689023311e+00 1.425114127800e+00 1.414250628876e+00 1.403064562150e+00 1.391600218133e+00 1.379848726292e+00 1.367817793909e+00 1.355546401897e+00 1.343009832980e+00 1.330262733877e+00 1.317299142537e+00 1.304141963487e+00 1.290832216132e+00 1.277361687882e+00 1.263786635704e+00 1.250116496224e+00 1.236384412259e+00 1.222631536503e+00 1.208873414336e+00 1.195165105973e+00 1.181530480558e+00 1.168013246668e+00 1.154658099184e+00 1.141500904067e+00 1.128589688218e+00 1.115969496529e+00 1.103683292963e+00 1.091780162993e+00 1.080308716135e+00 1.069308554633e+00 1.058837962761e+00 1.048933148225e+00 1.039637019602e+00 1.031005951015e+00 1.023056794799e+00 1.015851283884e+00 1.009406377323e+00 1.003751211319e+00 9.989293801060e-01 9.949295820235e-01 9.917983500184e-01 9.895234833801e-01 9.881123906191e-01 9.875731227011e-01 9.878776616726e-01 9.890320611932e-01 9.909972420368e-01 9.937627261786e-01 9.972849693091e-01 1.001536432475e+00 1.006476420405e+00 1.012051536147e+00 1.018239538659e+00 1.024957346054e+00 1.032187025857e+00 1.039854970970e+00 1.047911605376e+00 1.056320001025e+00 1.064996183582e+00 1.073923753546e+00 1.083017948955e+00 1.092251618150e+00 1.101568214250e+00 1.110914759926e+00 1.120264615244e+00 1.129547601179e+00 1.138757833105e+00 1.147825387486e+00 1.156736220086e+00 1.165457029853e+00 1.173940943759e+00 1.182190761458e+00 1.190149046003e+00 1.197823148487e+00 1.205177254607e+00 1.212197978642e+00 1.218880805682e+00 1.225195109080e+00 1.231157932547e+00 1.236733336408e+00 1.241941497419e+00 1.246764546157e+00 1.251199610273e+00 1.255263798143e+00 1.258932027900e+00 1.262234768245e+00 1.265157960359e+00 1.267714464532e+00 1.269910537057e+00 1.271747721759e+00 1.273247195237e+00 1.274399235908e+00 1.275235004757e+00 1.275746213763e+00 1.275952522882e+00 1.275866712583e+00 1.275491775015e+00 1.274854788586e+00 1.273951228605e+00 1.272811668757e+00 1.271434129325e+00 1.269844030127e+00 1.268058810130e+00 1.266078019012e+00 1.263943673494e+00 1.261645355734e+00 1.259223861542e+00 1.256687828916e+00 1.254052480519e+00 1.251355485343e+00 1.248591685101e+00 1.245808051296e+00 1.243008184478e+00 1.240220131821e+00 1.237470811115e+00 1.234766732716e+00 1.232151294797e+00 1.229616198381e+00 1.227206584043e+00 1.224923030759e+00 1.222781650928e+00 1.220811447487e+00 1.218996850566e+00 1.217374129028e+00 1.215927965580e+00 1.214671159687e+00 1.213606650188e+00 1.212717703294e+00 1.212018369174e+00 1.211482865999e+00 1.211117210199e+00 1.210896491285e+00 1.210817320725e+00 1.210867514672e+00 1.211020496760e+00 1.211284540101e+00 1.211628973081e+00 1.212054480070e+00 1.212549925686e+00 1.213109214892e+00 1.213734055265e+00 1.214415862116e+00 1.215171222607e+00 1.215988962254e+00 1.216893376813e+00 1.217883302279e+00 1.218968178079e+00 1.220168517390e+00 1.221472532272e+00 1.222905195264e+00 1.224447070986e+00 1.226101167194e+00 1.227855594604e+00 1.229668595929e+00 1.231529912701e+00 1.233370939735e+00 1.235151785599e+00 1.236795401666e+00 1.238214406531e+00 1.239339106274e+00 1.240044332540e+00 1.240250279170e+00 1.239828375321e+00 1.238679521571e+00 1.236701029113e+00 1.233775815293e+00 1.229840583712e+00 1.224800683594e+00 1.218617707082e+00 1.211260306834e+00 1.202728488366e+00 1.193064380887e+00 1.182329848148e+00 1.170649177218e+00 1.158156076778e+00 1.145062922758e+00 1.131583194627e+00 1.117991763113e+00 1.104584817176e+00 1.091660979273e+00 1.079563333145e+00 1.068574890412e+00 1.059007998766e+00 1.051087442500e+00 1.044999893469e+00 1.040861983423e+00 1.038664760145e+00 1.038364265124e+00 1.039756114310e+00 1.042608049444e+00 1.046575245269e+00 1.051267196042e+00 1.056282110533e+00 1.061157451660e+00 1.065505294292e+00 1.068916237337e+00 1.071076354555e+00 1.071722307036e+00 1.070681113320e+00 1.067889568765e+00 1.063359892737e+00 1.057250688473e+00 1.049773267599e+00 1.041270175823e+00 1.032133619505e+00 1.022809868357e+00 1.013772358869e+00 1.005459314893e+00 9.982756038351e-01 9.925026781597e-01 9.883359979548e-01 9.857934106534e-01 9.847712556599e-01 9.850269268097e-01 9.862018324683e-01 9.879071821773e-01 9.896947562900e-01 9.912031638386e-01 9.921038527786e-01 9.922198680879e-01 9.915013673490e-01 9.900362711281e-01 9.880783103627e-01 9.859446228546e-01 9.840657989576e-01 9.828271691226e-01 9.825869353068e-01 9.835739838937e-01 9.858437068289e-01 9.892930331565e-01 9.936139875909e-01 9.984072851955e-01 1.003153200382e+00 1.007342674038e+00 1.010493432716e+00 1.012186533913e+00 1.012103397524e+00 1.009965749723e+00 1.005574993818e+00 9.987546251931e-01 9.908332936077e-01 9.801971894406e-01 9.678805229997e-01 9.554008287857e-01 9.454955935711e-01 9.213348654297e-01 8.600171873179e-01 8.007409154997e-01 7.873288404614e-01 8.374085018735e-01 9.230710619315e-01 9.982472902062e-01 1.028446599919e+00 1.000676941958e+00 9.251600452508e-01 8.354542275645e-01 7.812923664525e-01 7.982270087539e-01 8.717655979021e-01 9.538679910716e-01 1.003283067063e+00 1.001495499484e+00 9.538070640343e-01 8.867919421056e-01 8.398887556400e-01 8.427333265027e-01 8.896331157686e-01 9.461268626000e-01 9.780110343266e-01 9.693393375345e-01 9.269602666833e-01 8.786434060493e-01 8.614084157279e-01 8.951197190193e-01 9.632682603461e-01 1.027506753913e+00 1.053705993868e+00 1.025112506542e+00 9.466250680221e-01 8.469650638180e-01 7.765903122672e-01 7.832598447776e-01 8.653310955017e-01 9.740151886855e-01 1.059456793596e+00 1.092640650873e+00 1.066703160797e+00 9.950212143079e-01 9.088961836133e-01 8.496577614305e-01 8.467823503285e-01 8.934298057061e-01 9.544896858073e-01 9.956917373911e-01 9.996183188270e-01 9.682478365724e-01 9.203800831996e-01 8.846081829060e-01 8.841236661605e-01 9.197641867195e-01 9.698580531024e-01 1.006920689897e+00 1.012220703994e+00 9.816246601674e-01 9.265980622036e-01 8.718161625462e-01 8.462805206564e-01 8.654299315820e-01 9.183956916308e-01 9.771361598693e-01 1.014590816592e+00 1.014895036441e+00 9.761342135982e-01 9.105609238807e-01 8.430215595073e-01 8.041081689556e-01 8.133640934222e-01 8.635634364153e-01 9.274209924361e-01 9.768621817799e-01 9.942770575158e-01 9.749469606987e-01 9.265305294935e-01 8.672276479775e-01 8.211280229029e-01 8.079827657383e-01 8.307119936488e-01 8.739079603578e-01 9.153657717686e-01 9.375657241338e-01 9.323444839277e-01 9.014771075376e-01 8.558855445208e-01 8.134042071455e-01 7.934587519760e-01 8.073679518446e-01 8.507812159858e-01 9.064431237636e-01 9.536432207822e-01 9.755423550883e-01 9.625783742519e-01 9.145902349813e-01 8.429563183233e-01 7.725931297236e-01 7.382658501593e-01 7.648138559658e-01 8.432068948299e-01 9.379024560035e-01 1.012183533753e+00 1.041171989439e+00 1.015240727553e+00 9.417767928213e-01 8.475332223220e-01 7.777888977277e-01 7.765975321029e-01 8.460844257294e-01 9.427215928256e-01 1.017164717417e+00 1.037961220059e+00 9.961762109662e-01 9.070805208126e-01 8.129393956517e-01 7.759273362819e-01 8.332510349451e-01 9.534603802299e-01 1.072637068752e+00 1.140344563504e+00 1.129875554624e+00 1.037715262502e+00 8.850271978777e-01 7.248694191742e-01 6.473890064504e-01 7.148323505481e-01 8.700444997832e-01 1.021884220540e+00 1.115953187871e+00 1.130123387852e+00 1.065716727045e+00 9.444106511745e-01 8.077082539650e-01 7.130754578702e-01 7.055972352651e-01 7.725147556626e-01 8.614236615688e-01 9.314540414938e-01 9.668965192647e-01 9.708069068922e-01 9.562083461682e-01 9.368295805241e-01 9.194976378620e-01 9.023747738782e-01 8.803484867542e-01 8.532436142841e-01 8.304344003032e-01 8.277238753532e-01 8.557037289558e-01 9.088446111384e-01 9.675361131289e-01 1.009683638111e+00 1.020532630735e+00 9.970351265955e-01 9.483973003879e-01 8.931831596871e-01 8.521384261415e-01 8.374157160752e-01 8.458343236028e-01 8.641914651869e-01 8.808983968531e-01 8.929579856750e-01 9.045991552245e-01 9.203770755701e-01 9.380491705199e-01 9.472865353148e-01 9.354069327667e-01 8.960003519378e-01 8.367631409734e-01 7.834959899934e-01 7.726893794645e-01 8.235450716276e-01 9.157304084259e-01 1.006499486102e+00 1.057688522429e+00 1.047677910858e+00 9.753423293043e-01 8.639079887600e-01 7.648809793931e-01 7.443280080301e-01 8.231044925290e-01 9.491240731303e-01 1.056054475059e+00 1.100965438348e+00 1.067459425803e+00 9.644411019256e-01 8.284979921177e-01 7.266250033932e-01 7.283596605962e-01 8.327395501035e-01
 2.578093618535e+00 2.577882901156e+00 2.577675238099e+00 2.577001935524e+00 2.575787931308e+00 2.574293297670e+00 2.572842381425e+00 2.571698673750e+00 2.571028104108e+00 2.570747289270e+00 2.570437827569e+00 2.569602277172e+00 2.568126109237e+00 2.566379049437e+00 2.564859122538e+00 2.563826760075e+00 2.563233739041e+00 2.562842838978e+00 2.562318129023e+00 2.561332964998e+00 2.559792929178e+00 2.557964915240e+00 2.556321872592e+00 2.555200247259e+00 2.554590712795e+00 2.554176899211e+00 2.553519211108e+00 2.552295152635e+00 2.550511858138e+00 2.548562571868e+00 2.546954974649e+00 2.545926577300e+00 2.545301836193e+00 2.544691538544e+00 2.543766157725e+00 2.542378775944e+00 2.540588995600e+00 2.538660926042e+00 2.536968483301e+00 2.535781540920e+00 2.535049728476e+00 2.534408435019e+00 2.533405311595e+00 2.531787182506e+00 2.529678906436e+00 2.527537078888e+00 2.525861163178e+00 2.524824035380e+00 2.524136245875e+00 2.523274759783e+00 2.521880670868e+00 2.519970358607e+00 2.517848667957e+00 2.515881673503e+00 2.514299563152e+00 2.513116039696e+00 2.512138967952e+00 2.511067176640e+00 2.509639378696e+00 2.507749826955e+00 2.505519735949e+00 2.503286428155e+00 2.501448108152e+00 2.500195843291e+00 2.499313920650e+00 2.498275237503e+00 2.496614252514e+00 2.494270667958e+00 2.491654259901e+00 2.489365409723e+00 2.487767808038e+00 2.486735475144e+00 2.485742517878e+00 2.484254186504e+00 2.482103630404e+00 2.479571187012e+00 2.477139698749e+00 2.475145802814e+00 2.473611037305e+00 2.472282321217e+00 2.470838927530e+00 2.469069578462e+00 2.466949937665e+00 2.464607960762e+00 2.462234074694e+00 2.460019385016e+00 2.458107361611e+00 2.456513675091e+00 2.455059794688e+00 2.453424589855e+00 2.451324584105e+00 2.448725457259e+00 2.445916147645e+00 2.443366224969e+00 2.441422454441e+00 2.440035394908e+00 2.438735742736e+00 2.436942468996e+00 2.434365142367e+00 2.431238920866e+00 2.428178382539e+00 2.425761137213e+00 2.424137780496e+00 2.422895313795e+00 2.421342473812e+00 2.418983137198e+00 2.415864094105e+00 2.412535808160e+00 2.409658974832e+00 2.407578632307e+00 2.406087811267e+00 2.404582312346e+00 2.402475735736e+00 2.399592833326e+00 2.396267698423e+00 2.393089791596e+00 2.390507978738e+00 2.388557500769e+00 2.386851900884e+00 2.384862655539e+00 2.382272141819e+00 2.379159777547e+00 2.375912686954e+00 2.372960387513e+00 2.370497869153e+00 2.368395109890e+00 2.366298204814e+00 2.363877456917e+00 2.361022901638e+00 2.357890150721e+00 2.354766284675e+00 2.351889625266e+00 2.349317027869e+00 2.346912026779e+00 2.344443346124e+00 2.341734316809e+00 2.338750174689e+00 2.335605644070e+00 2.332476779811e+00 2.329498330443e+00 2.326704848111e+00 2.324008547649e+00 2.321262999867e+00 2.318355151732e+00 2.315265470318e+00 2.312061105556e+00 2.308850567305e+00 2.305726854580e+00 2.302713013079e+00 2.299756450868e+00 2.296776896964e+00 2.293712116604e+00 2.290542176596e+00 2.287286042036e+00 2.283990160775e+00 2.280707032397e+00 2.277459250112e+00 2.274247891062e+00 2.271060826726e+00 2.267863427715e+00 2.264611905750e+00 2.261281106682e+00 2.257875384074e+00 2.254420762940e+00 2.250960764118e+00 2.247542187991e+00 2.244176965882e+00 2.240835117437e+00 2.237467876452e+00 2.234031634878e+00 2.230502356177e+00 2.226898388098e+00 2.223273498034e+00 2.219681689860e+00 2.216146896704e+00 2.212654830477e+00 2.209156884586e+00 2.205584838651e+00 2.201901603949e+00 2.198128162311e+00 2.194328642315e+00 2.190567123354e+00 2.186879200011e+00 2.183235071843e+00 2.179551946401e+00 2.175754244726e+00 2.171833809671e+00 2.167843017316e+00 2.163867975928e+00 2.159967386630e+00 2.156130376525e+00 2.152278814407e+00 2.148329206337e+00 2.144253442485e+00 2.140095578703e+00 2.135934007183e+00 2.131840900114e+00 2.127817749685e+00 2.123798420131e+00 2.119695298185e+00 2.115472355187e+00 2.111161048868e+00 2.106838996794e+00 2.102588442421e+00 2.098417091653e+00 2.094254741200e+00 2.090014861137e+00 2.085655059988e+00 2.081215704240e+00 2.076788044874e+00 2.072451570714e+00 2.068200610819e+00 2.063946186355e+00 2.059599480267e+00 2.055140271900e+00 2.050634769605e+00 2.046184594001e+00 2.041837441236e+00 2.037542095020e+00 2.033193583012e+00 2.028726112646e+00 2.024166669132e+00 2.019606750147e+00 2.015118890725e+00 2.010690114195e+00 2.006230311474e+00 2.001656095841e+00 1.996963341450e+00 1.992225473931e+00 1.987519292262e+00 1.982860157235e+00 1.978180775343e+00 1.973400317487e+00 1.968507990087e+00 1.963564789588e+00 1.958647197446e+00 1.953771637669e+00 1.948894963219e+00 1.943948533042e+00 1.938911574695e+00 1.933839792941e+00 1.928801196370e+00 1.923813213167e+00 1.918833895256e+00 1.913803227325e+00 1.908700300350e+00 1.903565597015e+00 1.898455564450e+00 1.893378451871e+00 1.888293701727e+00 1.883152176958e+00 1.877939929626e+00 1.872689059905e+00 1.867443613132e+00 1.862206774529e+00 1.856939893479e+00 1.851606013647e+00 1.846211447900e+00 1.840787507266e+00 1.835368784470e+00 1.829954411282e+00 1.824507158733e+00 1.819002782934e+00 1.813458020035e+00 1.807907622486e+00 1.802370111377e+00 1.796835480275e+00 1.791269359911e+00 1.785652947760e+00 1.780006388037e+00 1.774356387921e+00 1.768707536636e+00 1.763039516832e+00 1.757328020457e+00 1.751567443577e+00 1.745779038993e+00 1.739982589521e+00 1.734169110521e+00 1.728319586937e+00 1.722427801502e+00 1.716507809281e+00 1.710577337812e+00 1.704642889181e+00 1.698684607225e+00 1.692687805304e+00 1.686663899580e+00 1.680626937648e+00 1.674584298934e+00 1.668525052245e+00 1.662429820708e+00 1.656292082013e+00 1.650126871737e+00 1.643950215577e+00 1.637756262497e+00 1.631531963596e+00 1.625273051574e+00 1.618981717415e+00 1.612668338131e+00 1.606342932191e+00 1.599995090831e+00 1.593619521241e+00 1.587219615410e+00 1.580800055223e+00 1.574357754153e+00 1.567891912120e+00 1.561396035235e+00 1.554873816296e+00 1.548333246704e+00 1.541770792090e+00 1.535180820276e+00 1.528561376143e+00 1.521916594961e+00 1.515252784539e+00 1.508570720109e+00 1.501866781601e+00 1.495134028887e+00 1.488376131152e+00 1.481598176254e+00 1.474801805613e+00 1.467982109807e+00 1.461133557575e+00 1.454257292397e+00 1.447356456536e+00 1.440436013309e+00 1.433492595646e+00 1.426523036543e+00 1.419526933477e+00 1.412506658688e+00 1.405467138233e+00 1.398405384609e+00 1.391321697001e+00 1.384212856445e+00 1.377081205953e+00 1.369926019211e+00 1.362746127061e+00 1.355544238077e+00 1.348322549529e+00 1.341076535039e+00 1.333807788915e+00 1.326514286715e+00 1.319197632279e+00 1.311861107276e+00 1.304504491223e+00 1.297123543217e+00 1.289718001480e+00 1.282288746523e+00 1.274836777567e+00 1.267364212558e+00 1.259869657838e+00 1.252351012950e+00 1.244808955041e+00 1.237245893059e+00 1.229662532243e+00 1.222058096056e+00 1.214430906593e+00 1.206781916658e+00 1.199110477205e+00 1.191420600177e+00 1.183708504879e+00 1.175973622423e+00 1.168219810760e+00 1.160443082625e+00 1.152646029062e+00 1.144828721916e+00 1.136990500679e+00 1.129132501668e+00 1.121254495025e+00 1.113356009492e+00 1.105434718972e+00 1.097495449802e+00 1.089537478515e+00 1.081557776599e+00 1.073562466315e+00 1.065544272613e+00 1.057507697668e+00 1.049453299996e+00 1.041379355241e+00 1.033287884272e+00 1.025177735118e+00 1.017049334969e+00 1.008902657440e+00 1.000739567660e+00 9.925574368244e-01 9.843580677235e-01 9.761436275713e-01 9.679115507539e-01 9.596640974073e-01 9.513996924927e-01 9.431179783229e-01 9.348232705618e-01 9.265117575111e-01 9.181839284392e-01 9.098435340429e-01 9.014887500397e-01 8.931190332679e-01 8.847377272606e-01 8.763408397802e-01 8.679305126373e-01 8.595095774185e-01 8.510761133828e-01 8.426313328175e-01 8.341755161442e-01 8.257086835071e-01 8.172303810139e-01 8.087434649437e-01 8.002459208379e-01 7.917407254975e-01 7.832280523438e-01 7.747073193811e-01 7.661797617795e-01 7.576455232959e-01 7.491051212264e-01 7.405600307253e-01 7.320124776326e-01 7.234590436107e-01 7.149039953174e-01 7.063481776802e-01 6.977888083197e-01 6.892317792189e-01 6.806730218138e-01 6.721171717061e-01 6.635650428597e-01 6.550161318383e-01 6.464713952150e-01 6.379331130341e-01 6.294035625067e-01 6.208827110986e-01 6.123716879010e-01 6.038722977936e-01 5.953846885055e-01 5.869142985719e-01 5.784591124437e-01 5.700240182976e-01 5.616092900090e-01 5.532150409673e-01 5.448483649338e-01 5.365060716759e-01 5.281932211801e-01 5.199134619322e-01 5.116684009436e-01 5.034601040028e-01 4.952942337797e-01 4.871712164022e-01 4.790936942253e-01 4.710696287715e-01 4.630978219632e-01 4.551864662817e-01 4.473394115783e-01 4.395597367296e-01 4.318550074965e-01 4.242265178655e-01 4.166823342941e-01 4.092279779964e-01 4.018709100929e-01 3.946171812886e-01 3.874746226689e-01 3.804484331212e-01 3.735481982253e-01 3.667829260759e-01 3.601603195372e-01 3.536908950591e-01 3.473856890119e-01 3.412530307097e-01 3.353040125974e-01 3.295508640346e-01 3.240048444838e-01 3.186782401394e-01 3.135855839185e-01 3.087381453124e-01 3.041507668301e-01 2.998342830083e-01 2.958027766779e-01 2.920704147927e-01 2.886499076233e-01 2.855550768934e-01 2.827960311706e-01 2.803852441029e-01 2.783327821292e-01 2.766480154412e-01 2.753394947177e-01 2.744135058348e-01 2.738764080470e-01 2.737295375124e-01 2.739765155119e-01 2.746173778464e-01 2.756495593480e-01 2.770704366251e-01 2.788760541211e-01 2.810582415511e-01 2.836114117310e-01 2.865248799279e-01 2.897888955741e-01 2.933930506672e-01 2.973261696142e-01 3.015762514496e-01 3.061291126404e-01 3.109746717397e-01 3.160974159532e-01 3.214878869883e-01 3.271312567465e-01 3.330157735917e-01 3.391294194068e-01 3.454593610165e-01 3.519972912861e-01 3.587293882532e-01 3.656453039064e-01 3.727387863534e-01 3.799959426935e-01 3.874084072206e-01 3.949688283760e-01 4.026682450145e-01 4.104999953579e-01 4.184563684260e-01 4.265292877690e-01 4.347144316244e-01 4.430039573476e-01 4.513923284592e-01 4.598737845649e-01 4.684444459988e-01 4.770982844352e-01 4.858315337368e-01 4.946396939958e-01 5.035178485704e-01 5.124646725542e-01 5.214720933303e-01 5.305393887651e-01 5.396621911770e-01 5.488386562373e-01 5.580671643191e-01 5.673408819474e-01 5.766623263627e-01 5.860247866398e-01 5.954243214078e-01 6.048633408507e-01 6.143372822069e-01 6.238447645817e-01 6.333858415856e-01 6.429559914665e-01 6.525537440613e-01 6.621765699445e-01 6.718222089282e-01 6.814923060688e-01 6.911823759335e-01 7.008944738561e-01 7.106274677043e-01 7.203752889463e-01 7.301383126757e-01 7.399154824662e-01 7.497039578512e-01 7.595061367577e-01 7.693193244843e-01 7.791445657174e-01 7.889799183892e-01 7.988203397416e-01 8.086693078226e-01 8.185228457724e-01 8.283790859594e-01 8.382408608577e-01 8.481060674526e-01 8.579748198413e-01 8.678463348829e-01 8.777157755995e-01 8.875862086475e-01 8.974538513296e-01 9.073165027660e-01 9.171807545384e-01 9.270393765573e-01 9.368967122815e-01 9.467499786284e-01 9.565940608132e-01 9.664334456380e-01 9.762618818793e-01 9.860823299491e-01 9.958969891658e-01 1.005703773745e+00 1.015500634793e+00 1.025286207233e+00 1.035058751311e+00 1.044819405009e+00 1.054564872350e+00 1.064301028106e+00 1.074025620324e+00 1.083734576155e+00 1.093428957736e+00 1.103106986510e+00 1.112766457153e+00 1.122410472643e+00 1.132037539675e+00 1.141648253853e+00 1.151241529071e+00 1.160815110224e+00 1.170368821702e+00 1.179899449017e+00 1.189411286449e+00 1.198901220104e+00 1.208371047920e+00 1.217819033461e+00 1.227244273860e+00 1.236643768529e+00 1.246018442555e+00 1.255368388709e+00 1.264694197851e+00 1.273993618973e+00 1.283269691984e+00 1.292518138312e+00 1.301737123023e+00 1.310927249181e+00 1.320088800849e+00 1.329223097466e+00 1.338327610693e+00 1.347403115797e+00 1.356446669382e+00 1.365456284906e+00 1.374434506690e+00 1.383381005606e+00 1.392295545592e+00 1.401174685142e+00 1.410021554071e+00 1.418831542573e+00 1.427605868947e+00 1.436343525770e+00 1.445045919800e+00 1.453712073187e+00 1.462340131999e+00 1.470930429054e+00 1.479482624376e+00 1.487994571164e+00 1.496467580928e+00 1.504899282734e+00 1.513290648335e+00 1.521641470491e+00 1.529950501946e+00 1.538217035423e+00 1.546441210573e+00 1.554619743182e+00 1.562755390571e+00 1.570846375777e+00 1.578891790584e+00 1.586892853866e+00 1.594846330776e+00 1.602753540007e+00 1.610612711387e+00 1.618424938684e+00 1.626188004510e+00 1.633902965288e+00 1.641567739606e+00 1.649182831704e+00 1.656747408065e+00 1.664261004761e+00 1.671722622757e+00 1.679131545261e+00 1.686487817548e+00 1.693790692024e+00 1.701040871534e+00 1.708235278013e+00 1.715375267292e+00 1.722459625696e+00 1.729487903418e+00 1.736460219880e+00 1.743374208608e+00 1.750231051782e+00 1.757029678051e+00 1.763770682620e+00 1.770451648961e+00 1.777071718919e+00 1.783632295211e+00 1.790131515346e+00 1.796569026722e+00 1.802946137571e+00 1.809259190174e+00 1.815509824740e+00 1.821695878333e+00 1.827818819631e+00 1.833877392094e+00 1.839869818016e+00 1.845796906549e+00 1.851658171108e+00 1.857452716628e+00 1.863178824128e+00 1.868836647544e+00 1.874427847673e+00 1.879949721939e+00 1.885401250932e+00 1.890784006093e+00 1.896094917221e+00 1.901335585454e+00 1.906503844419e+00 1.911601636837e+00 1.916626302902e+00 1.921576952915e+00 1.926455144957e+00 1.931258516297e+00 1.935988640432e+00 1.940643057758e+00 1.945220569569e+00 1.949723823988e+00 1.954149854488e+00 1.958498555095e+00 1.962770199604e+00 1.966962430295e+00 1.971078301519e+00 1.975113062034e+00 1.979069849600e+00 1.982947570291e+00 1.986743013425e+00 1.990459397451e+00 1.994092547349e+00 1.997644812577e+00 2.001115121337e+00 2.004501931775e+00 2.007806551613e+00 2.011027049028e+00 2.014162847848e+00 2.017215486928e+00 2.020183074198e+00 2.023065384585e+00 2.025860987951e+00 2.028570733489e+00 2.031194822840e+00 2.033731686910e+00 2.036181458076e+00 2.038543336245e+00 2.040817571450e+00 2.043002037897e+00 2.045099059531e+00 2.047106626356e+00 2.049023245657e+00 2.050850534682e+00 2.052588023196e+00 2.054235071362e+00 2.055790684782e+00 2.057255299410e+00 2.058629216635e+00 2.059910409555e+00 2.061099948695e+00 2.062196282136e+00 2.063200698391e+00 2.064111639329e+00 2.064929648394e+00 2.065654152196e+00 2.066283735303e+00 2.066820812438e+00 2.067262887596e+00 2.067610070380e+00 2.067863304737e+00 2.068020683039e+00 2.068084217562e+00 2.068051997722e+00 2.067924837441e+00 2.067702226310e+00 2.067382297420e+00 2.066969211086e+00 2.066457779367e+00 2.065852812220e+00 2.065149786416e+00 2.064350742864e+00 2.063456174522e+00 2.062463874500e+00 2.061377855901e+00 2.060192538061e+00 2.058913093677e+00 2.057536913226e+00 2.056063107658e+00 2.054494849466e+00 2.052828649072e+00 2.051069216315e+00 2.049210249721e+00 2.047258570200e+00 2.045208799880e+00 2.043063627710e+00 2.040825147610e+00 2.038488449683e+00 2.036059098049e+00 2.033532777020e+00 2.030912463742e+00 2.028200357538e+00 2.025390467200e+00 2.022491615124e+00 2.019495062030e+00 2.016408956617e+00 2.013228003819e+00 2.009955573001e+00 2.006593512430e+00 2.003136095343e+00 1.999594414183e+00 1.995955801277e+00 1.992232653979e+00 1.988418246742e+00 1.984515311106e+00 1.980526455140e+00 1.976447860570e+00 1.972286388825e+00 1.968035005866e+00 1.963702536175e+00 1.959285890698e+00 1.954784356827e+00 1.950202807644e+00 1.945536897740e+00 1.940795274487e+00 1.935969217914e+00 1.931069023844e+00 1.926090530915e+00 1.921034874337e+00 1.915906410231e+00 1.910700468499e+00 1.905427391556e+00 1.900076843572e+00 1.894661772566e+00 1.889175894653e+00 1.883621751833e+00 1.878006276975e+00 1.872321399298e+00 1.866579176017e+00 1.860770859949e+00 1.854908089621e+00 1.848985826323e+00 1.843006494548e+00 1.836976408311e+00 1.830889821413e+00 1.824757963929e+00 1.818573399221e+00 1.812346665488e+00 1.806073021104e+00 1.799757538393e+00 1.793405293471e+00 1.787010758324e+00 1.780586242077e+00 1.774124524982e+00 1.767636559901e+00 1.761117983167e+00 1.754573712250e+00 1.748010367895e+00 1.741422690816e+00 1.734821094006e+00 1.728201181148e+00 1.721571594109e+00 1.714933649118e+00 1.708288293775e+00 1.701642864922e+00 1.694992953873e+00 1.688351320112e+00 1.681711263559e+00 1.675085965166e+00 1.668470817068e+00 1.661872967013e+00 1.655296046462e+00 1.648738653682e+00 1.642212275144e+00 1.635712275360e+00 1.629249598686e+00 1.622821151708e+00 1.616435988065e+00 1.610095001832e+00 1.603801752427e+00 1.597562782673e+00 1.591376835185e+00 1.585254892217e+00 1.579192591179e+00 1.573200467175e+00 1.567280658000e+00 1.561432846315e+00 1.555670252810e+00 1.549984044136e+00 1.544390790013e+00 1.538883987446e+00 1.533475135694e+00 1.528163824568e+00 1.522953515760e+00 1.517853889197e+00 1.512858779842e+00 1.507982520440e+00 1.503219997634e+00 1.498578902595e+00 1.494064189463e+00 1.489674821779e+00 1.485421928363e+00 1.481297066373e+00 1.477315527929e+00 1.473471839395e+00 1.469771699813e+00 1.466220516476e+00 1.462815206667e+00 1.459566626693e+00 1.456467409657e+00 1.453528650759e+00 1.450747670964e+00 1.448126460760e+00 1.445671243462e+00 1.443375841275e+00 1.441249650579e+00 1.439290584320e+00 1.437498868599e+00 1.435878232519e+00 1.434422038737e+00 1.433143008686e+00 1.432030457539e+00 1.431089438343e+00 1.430320794671e+00 1.429717065837e+00 1.429291380909e+00 1.429025596444e+00 1.428935217400e+00 1.429008406469e+00 1.429244518294e+00 1.429651729628e+00 1.430209465669e+00 1.430939778318e+00 1.431815821902e+00 1.432854148547e+00 1.434045909807e+00 1.435376980991e+00 1.436870263688e+00 1.438488471932e+00 1.440262151377e+00 1.442161537963e+00 1.444195670587e+00 1.446364987539e+00 1.448642513013e+00 1.451062374488e+00 1.453576387458e+00 1.456217535505e+00 1.458958741475e+00 1.461796457070e+00 1.464748031142e+00 1.467769183115e+00 1.470901064158e+00 1.474095236524e+00 1.477378151825e+00 1.480732774391e+00 1.484142390446e+00 1.487635226026e+00 1.491158555549e+00 1.494756457332e+00 1.498383989088e+00 1.502055701729e+00 1.505771755533e+00 1.509499215149e+00 1.513273856334e+00 1.517047050024e+00 1.520848556440e+00 1.524654209364e+00 1.528458775632e+00 1.532276236225e+00 1.536069468254e+00 1.539870581040e+00 1.543641920258e+00 1.547400092430e+00 1.551135302533e+00 1.554831532984e+00 1.558510960680e+00 1.562134574388e+00 1.565731368048e+00 1.569275485896e+00 1.572768229493e+00 1.576217443789e+00 1.579595988764e+00 1.582929818760e+00 1.586188253368e+00 1.589387712637e+00 1.592515893872e+00 1.595568777767e+00 1.598555416419e+00 1.601455481859e+00 1.604285964949e+00 1.607030521551e+00 1.609691611533e+00 1.612272051482e+00 1.614762219242e+00 1.617171015004e+00 1.619486460492e+00 1.621716043173e+00 1.623854072387e+00 1.625901132634e+00 1.627858323875e+00 1.629724654818e+00 1.631500173418e+00 1.633184482050e+00 1.634777875166e+00 1.636282462832e+00 1.637697799727e+00 1.639024037190e+00 1.640264380315e+00 1.641416912534e+00 1.642486721241e+00 1.643473069515e+00 1.644374933986e+00 1.645200918043e+00 1.645943308471e+00 1.646614791235e+00 1.647208011722e+00 1.647730336221e+00 1.648183657772e+00 1.648564746360e+00 1.648886878588e+00 1.649136866703e+00 1.649334551386e+00 1.649465011104e+00 1.649543039941e+00 1.649568948952e+00 1.649533253282e+00 1.649461216854e+00 1.649324341670e+00 1.649154967189e+00 1.648933335278e+00 1.648666725377e+00 1.648368538932e+00 1.648012289226e+00 1.647636893716e+00 1.647204031313e+00 1.646745970036e+00 1.646247163512e+00 1.645701876147e+00 1.645138625686e+00 1.644510465910e+00 1.643869627735e+00 1.643170299458e+00 1.642435718110e+00 1.641665176336e+00 1.640829220697e+00 1.639974639743e+00 1.639037480342e+00 1.638071502352e+00 1.637037592068e+00 1.635936186982e+00 1.634787705309e+00 1.633541102437e+00 1.632248218034e+00 1.630850578906e+00 1.629377884259e+00 1.627813415238e+00 1.626135704711e+00 1.624372035720e+00 1.622471959154e+00 1.620469451394e+00 1.618326474344e+00 1.616048290081e+00 1.613631201679e+00 1.611047818934e+00 1.608314557294e+00 1.605400932184e+00 1.602312369885e+00 1.599032614143e+00 1.595553400318e+00 1.591869806108e+00 1.587966869212e+00 1.583841875635e+00 1.579479938256e+00 1.574878532345e+00 1.570022845246e+00 1.564911088458e+00 1.559527683458e+00 1.553875423897e+00 1.547936573092e+00 1.541708965302e+00 1.535191372910e+00 1.528364470112e+00 1.521244143503e+00 1.513800812095e+00 1.506054713079e+00 1.497987547912e+00 1.489599141940e+00 1.480901909202e+00 1.471868798403e+00 1.462535818833e+00 1.452869701981e+00 1.442898260717e+00 1.432620528481e+00 1.422026291806e+00 1.411155710694e+00 1.399976146366e+00 1.388532535445e+00 1.376819394687e+00 1.364843440364e+00 1.352645703582e+00 1.340206321164e+00 1.327576396598e+00 1.314755814315e+00 1.301768362543e+00 1.288652519549e+00 1.275410266592e+00 1.262090064409e+00 1.248710132811e+00 1.235302170866e+00 1.221906112157e+00 1.208547322116e+00 1.195270287723e+00 1.182110847206e+00 1.169106548000e+00 1.156304409744e+00 1.143744628518e+00 1.131466489600e+00 1.119524698275e+00 1.107954397018e+00 1.096805551983e+00 1.086127970225e+00 1.075953440270e+00 1.066343095386e+00 1.057326868477e+00 1.048945143554e+00 1.041250010857e+00 1.034253041802e+00 1.028010826280e+00 1.022536302324e+00 1.017850097549e+00 1.013990596255e+00 1.010942290508e+00 1.008739917173e+00 1.007371084069e+00 1.006832723706e+00 1.007125679815e+00 1.008222553016e+00 1.010115109942e+00 1.012766487689e+00 1.016159007072e+00 1.020242900164e+00 1.024993695092e+00 1.030362264191e+00 1.036296581223e+00 1.042770730286e+00 1.049702767587e+00 1.057074206522e+00 1.064810588810e+00 1.072865346926e+00 1.081197974243e+00 1.089733152060e+00 1.098448055477e+00 1.107266860830e+00 1.116160649918e+00 1.125073920734e+00 1.133960676093e+00 1.142792770092e+00 1.151504332606e+00 1.160091705664e+00 1.168485949372e+00 1.176680611767e+00 1.184637788584e+00 1.192319577465e+00 1.199727026625e+00 1.206808281649e+00 1.213571572421e+00 1.219981832915e+00 1.226034666927e+00 1.231719850449e+00 1.237014859874e+00 1.241936907866e+00 1.246452046127e+00 1.250585447758e+00 1.254318497670e+00 1.257653493625e+00 1.260607000496e+00 1.263160595829e+00 1.265342745575e+00 1.267143148133e+00 1.268581075075e+00 1.269657275006e+00 1.270384359694e+00 1.270779993965e+00 1.270839685933e+00 1.270597487196e+00 1.270044188794e+00 1.269208382247e+00 1.268097273403e+00 1.266723726684e+00 1.265113808194e+00 1.263264254725e+00 1.261213418876e+00 1.258954859166e+00 1.256523254956e+00 1.253931720217e+00 1.251188371202e+00 1.248332612359e+00 1.245358007037e+00 1.242310133844e+00 1.239191764409e+00 1.236028440164e+00 1.232853386386e+00 1.229663663916e+00 1.226512821356e+00 1.223394500737e+00 1.220349119148e+00 1.217395764023e+00 1.214543210485e+00 1.211836637936e+00 1.209265373286e+00 1.206874241445e+00 1.204662803778e+00 1.202648519239e+00 1.200854412976e+00 1.199268552299e+00 1.197923538399e+00 1.196801484503e+00 1.195917339494e+00 1.195267526817e+00 1.194838457289e+00 1.194641311770e+00 1.194646902184e+00 1.194864786367e+00 1.195264121136e+00 1.195843211411e+00 1.196588755585e+00 1.197472442927e+00 1.198501386642e+00 1.199643713601e+00 1.200899928041e+00 1.202254840376e+00 1.203701687819e+00 1.205237182491e+00 1.206850307673e+00 1.208551580296e+00 1.210325007105e+00 1.212187475464e+00 1.214129108395e+00 1.216151096945e+00 1.218261812090e+00 1.220441563531e+00 1.222700965095e+00 1.225007251822e+00 1.227353726525e+00 1.229710379508e+00 1.232029779770e+00 1.234285871431e+00 1.236398251515e+00 1.238323636096e+00 1.239973286737e+00 1.241263013509e+00 1.242112646455e+00 1.242406512312e+00 1.242070305035e+00 1.240978591859e+00 1.239052639150e+00 1.236198614727e+00 1.232324609163e+00 1.227387816584e+00 1.221316597296e+00 1.214107697966e+00 1.205752183492e+00 1.196288409306e+00 1.185786168994e+00 1.174343479825e+00 1.162114956810e+00 1.149263468576e+00 1.136027480636e+00 1.122640829010e+00 1.109394014455e+00 1.096583981307e+00 1.084510319689e+00 1.073494037205e+00 1.063792194478e+00 1.055676277925e+00 1.049316510778e+00 1.044844173449e+00 1.042304806294e+00 1.041629647861e+00 1.042709729379e+00 1.045290893892e+00 1.049105511069e+00 1.053778462590e+00 1.058922976231e+00 1.064142285252e+00 1.069005698128e+00 1.073170367425e+00 1.076277879863e+00 1.078083537129e+00 1.078390576659e+00 1.077102612581e+00 1.074226637262e+00 1.069841743601e+00 1.064166517229e+00 1.057451303131e+00 1.050067278644e+00 1.042402878151e+00 1.034879736647e+00 1.027915129197e+00 1.021860714354e+00 1.017014395793e+00 1.013530507139e+00 1.011474128995e+00 1.010735567387e+00 1.011104640856e+00 1.012260072531e+00 1.013799954735e+00 1.015322948056e+00 1.016414691329e+00 1.016765696003e+00 1.016129046200e+00 1.014425139036e+00 1.011699812901e+00 1.008145068570e+00 1.004102180760e+00 9.999654497862e-01 9.962215051479e-01 9.932905542196e-01 9.915497220702e-01 9.912227311833e-01 9.923531776443e-01 9.948185361015e-01 9.982878315940e-01 1.002334633392e+00 1.006409119102e+00 1.009959044192e+00 1.012438069494e+00 1.013342951524e+00 1.012254499159e+00 1.008796777661e+00 1.002733584932e+00 9.939735552714e-01 9.845315594679e-01 9.727097241691e-01 9.599599201291e-01 9.481993361129e-01 9.409937485661e-01 9.208866386410e-01 8.639875426985e-01 8.060607287256e-01 7.875111159029e-01 8.288572007254e-01 9.081810814342e-01 9.821282724472e-01 1.015412299392e+00 9.925114939192e-01 9.201046481743e-01 8.277700894299e-01 7.634511028516e-01 7.679718283770e-01 8.355503818121e-01 9.207479070133e-01 9.800239164725e-01 9.912736338805e-01 9.555795048043e-01 8.946631410386e-01 8.440669831788e-01 8.349400217589e-01 8.695699228591e-01 9.203537749675e-01 9.543632400302e-01 9.532277148719e-01 9.195615304579e-01 8.760054192549e-01 8.557833376666e-01 8.803846765175e-01 9.398005510006e-01 1.000788956823e+00 1.030427211713e+00 1.010557756125e+00 9.431342835272e-01 8.526143040879e-01 7.844296924088e-01 7.848583017170e-01 8.587112741243e-01 9.640406696896e-01 1.052256709209e+00 1.092232793095e+00 1.073582261943e+00 1.005426467787e+00 9.149986807064e-01 8.426922306946e-01 8.245208663307e-01 8.641579715234e-01 9.305399306218e-01 9.863058295575e-01 1.008421332962e+00 9.925669149348e-01 9.511348458217e-01 9.081850365503e-01 8.886718661277e-01 9.030148540088e-01 9.397060203836e-01 9.751379993087e-01 9.888746353416e-01 9.724295054301e-01 9.318083745199e-01 8.859549881342e-01 8.598776898059e-01 8.703313965942e-01 9.128686087916e-01 9.651777290589e-01 1.001963326649e+00 1.006200256277e+00 9.734756528726e-01 9.130672493577e-01 8.469882535742e-01 8.044746704129e-01 8.070978587623e-01 8.520446105984e-01 9.148388442120e-01 9.674313962783e-01 9.908025219901e-01 9.783221832626e-01 9.354866674320e-01 8.782148612546e-01 8.288587296962e-01 8.076064791517e-01 8.208186154763e-01 8.572280279842e-01 8.967996248072e-01 9.221075841787e-01 9.238796577245e-01 9.020110955510e-01 8.648731661367e-01 8.273724554940e-01 8.067998876815e-01 8.150733163580e-01 8.513884311543e-01 9.022500687225e-01 9.486057941748e-01 9.731850824242e-01 9.648404344299e-01 9.214416675364e-01 8.526063477154e-01 7.823428341176e-01 7.463993355619e-01 7.728104256326e-01 8.550742181864e-01 9.570756539313e-01 1.039820051513e+00 1.075973943018e+00 1.053639018897e+00 9.781278320561e-01 8.745929794896e-01 7.890216643417e-01 7.724124114335e-01 8.363831282005e-01 9.385037908142e-01 1.024791066649e+00 1.059493868375e+00 1.030452354981e+00 9.496962759840e-01 8.550397464803e-01 8.045928670473e-01 8.404278034620e-01 9.428804023332e-01 1.052513209647e+00 1.117410425289e+00 1.108741691056e+00 1.021602311271e+00 8.765363380191e-01 7.262234168397e-01 6.578847771222e-01 7.275797985800e-01 8.792022419274e-01 1.025761680494e+00 1.114283752545e+00 1.122813952384e+00 1.052617707725e+00 9.255715196395e-01 7.843940724940e-01 6.899219552677e-01 6.901342412506e-01 7.686049638485e-01 8.679409616069e-01 9.455551196342e-01 9.851053549670e-01 9.888143107274e-01 9.688911776786e-01 9.391860481424e-01 9.084251507285e-01 8.782801323631e-01 8.476701805834e-01 8.199239853586e-01 8.061908036656e-01 8.201882098027e-01 8.657650375728e-01 9.299602432307e-01 9.895759380524e-01 1.022786800512e+00 1.017147002700e+00 9.732176109975e-01 9.054890517368e-01 8.397912921921e-01 8.037183144160e-01 8.094632804551e-01 8.446043137049e-01 8.844860309020e-01 9.101843243657e-01 9.163523608390e-01 9.097020942632e-01 9.021338169447e-01 9.013290464322e-01 9.046562021812e-01 9.017011852046e-01 8.833201627829e-01 8.507923337984e-01 8.198661994376e-01 8.152801708169e-01 8.525037708753e-01 9.211535111016e-01 9.910090725035e-01 1.030748156285e+00 1.020988372325e+00 9.604231262985e-01 8.698227236487e-01 7.930985736594e-01 7.813580457942e-01 8.480838222397e-01 9.522708859582e-01 1.039336463522e+00 1.071831801474e+00 1.035682199363e+00 9.408301684517e-01 8.233117562808e-01 7.439271968975e-01 7.565860970043e-01 8.546780650584e-01
 2.537111965850e+00 2.536804773853e+00 2.536509780021e+00 2.535757989832e+00 2.534464940181e+00 2.532893185225e+00 2.531368435421e+00 2.530148609171e+00 2.529391032932e+00 2.529014535922e+00 2.528614082193e+00 2.527701367006e+00 2.526151910774e+00 2.524328818386e+00 2.522730956922e+00 2.521617184696e+00 2.520935974656e+00 2.520451638138e+00 2.519836973649e+00 2.518773818525e+00 2.517161649269e+00 2.515259054573e+00 2.513533700963e+00 2.512324553162e+00 2.511626848302e+00 2.511120741174e+00 2.510375479015e+00 2.509069869718e+00 2.507214323347e+00 2.505193047354e+00 2.503505323959e+00 2.502388864235e+00 2.501672528800e+00 2.500971200801e+00 2.499957949752e+00 2.498491743594e+00 2.496631853639e+00 2.494627855773e+00 2.492851966445e+00 2.491572847759e+00 2.490747824854e+00 2.490016943388e+00 2.488927689930e+00 2.487230969769e+00 2.485047663761e+00 2.482830754749e+00 2.481072309509e+00 2.479945230376e+00 2.479164097246e+00 2.478211929793e+00 2.476734038712e+00 2.474747991176e+00 2.472555279571e+00 2.470512443200e+00 2.468843322963e+00 2.467564792714e+00 2.466491089960e+00 2.465332725258e+00 2.463824148017e+00 2.461858439986e+00 2.459551616518e+00 2.457233801729e+00 2.455305910014e+00 2.453958875964e+00 2.452984440665e+00 2.451859315008e+00 2.450115708163e+00 2.447693811972e+00 2.445000436069e+00 2.442631356516e+00 2.440945690473e+00 2.439819381704e+00 2.438732940968e+00 2.437156469390e+00 2.434927968927e+00 2.432321664079e+00 2.429816405719e+00 2.427740328079e+00 2.426112093901e+00 2.424686936371e+00 2.423149510827e+00 2.421298460599e+00 2.419103575046e+00 2.416687593462e+00 2.414233820583e+00 2.411929040985e+00 2.409922095605e+00 2.408232852450e+00 2.406690934604e+00 2.404973762148e+00 2.402796168141e+00 2.400117833209e+00 2.397225804766e+00 2.394586859218e+00 2.392551428759e+00 2.391069912625e+00 2.389681265348e+00 2.387804804019e+00 2.385148518474e+00 2.381945906989e+00 2.378804616125e+00 2.376300463063e+00 2.374581565406e+00 2.373244601549e+00 2.371601049018e+00 2.369162003844e+00 2.365969961475e+00 2.362567771739e+00 2.359609957851e+00 2.357437145776e+00 2.355848135177e+00 2.354247416246e+00 2.352056379956e+00 2.349099451043e+00 2.345704750764e+00 2.342450309272e+00 2.339781239964e+00 2.337733507401e+00 2.335930446970e+00 2.333852081062e+00 2.331182921074e+00 2.327998625777e+00 2.324677939234e+00 2.321642522759e+00 2.319089002966e+00 2.316890028593e+00 2.314701207301e+00 2.312194684888e+00 2.309264168803e+00 2.306056140051e+00 2.302855310383e+00 2.299893378472e+00 2.297229885000e+00 2.294732566141e+00 2.292175267599e+00 2.289384098474e+00 2.286324156684e+00 2.283103566886e+00 2.279894781937e+00 2.276832135004e+00 2.273947516394e+00 2.271162384346e+00 2.268330858661e+00 2.265342772664e+00 2.262176618244e+00 2.258896280644e+00 2.255604174287e+00 2.252394597389e+00 2.249292667230e+00 2.246248637662e+00 2.243185715798e+00 2.240040102635e+00 2.236791466707e+00 2.233456598735e+00 2.230080165936e+00 2.226714442525e+00 2.223381810233e+00 2.220083943629e+00 2.216812000901e+00 2.213531156424e+00 2.210200222633e+00 2.206790803378e+00 2.203307012116e+00 2.199773045064e+00 2.196230096956e+00 2.192725840231e+00 2.189275653271e+00 2.185850608952e+00 2.182402688387e+00 2.178889523486e+00 2.175284546802e+00 2.171602445155e+00 2.167896363142e+00 2.164220479143e+00 2.160600512381e+00 2.157025697539e+00 2.153448260854e+00 2.149800791778e+00 2.146042740624e+00 2.142193913262e+00 2.138313576126e+00 2.134468006974e+00 2.130696510608e+00 2.126971598237e+00 2.123212862330e+00 2.119343521757e+00 2.115349197405e+00 2.111281785728e+00 2.107224978307e+00 2.103241128583e+00 2.099323722290e+00 2.095397966043e+00 2.091377603442e+00 2.087231269931e+00 2.082999475248e+00 2.078759438548e+00 2.074587141288e+00 2.070486257440e+00 2.066394176672e+00 2.062222561986e+00 2.057933030201e+00 2.053551316047e+00 2.049155752621e+00 2.044830023398e+00 2.040584149384e+00 2.036352914422e+00 2.032048415692e+00 2.027626313842e+00 2.023120282770e+00 2.018622360775e+00 2.014213381326e+00 2.009892580836e+00 2.005573256554e+00 2.001166144132e+00 1.996645765953e+00 1.992075567583e+00 1.987555706437e+00 1.983137340268e+00 1.978775580342e+00 1.974365147432e+00 1.969839096750e+00 1.965217777187e+00 1.960588582109e+00 1.956030040239e+00 1.951533304492e+00 1.947009817091e+00 1.942375897687e+00 1.937622038913e+00 1.932818498720e+00 1.928043588169e+00 1.923316922958e+00 1.918574552436e+00 1.913737107658e+00 1.908785330729e+00 1.903780316086e+00 1.898797644056e+00 1.893859255929e+00 1.888924401086e+00 1.883922927252e+00 1.878831711635e+00 1.873702723995e+00 1.868604873187e+00 1.863557998320e+00 1.858523586683e+00 1.853441058815e+00 1.848287001900e+00 1.843097569660e+00 1.837932407501e+00 1.832798507920e+00 1.827660692946e+00 1.822468215069e+00 1.817204610704e+00 1.811900892872e+00 1.806601211590e+00 1.801311708184e+00 1.795993867045e+00 1.790611385666e+00 1.785168518155e+00 1.779694128010e+00 1.774225130378e+00 1.768762272355e+00 1.763269603267e+00 1.757721147183e+00 1.752131803338e+00 1.746535463461e+00 1.740951735240e+00 1.735373473696e+00 1.729765901867e+00 1.724108523340e+00 1.718420758673e+00 1.712727808677e+00 1.707036565471e+00 1.701327842412e+00 1.695578103076e+00 1.689779191763e+00 1.683950849913e+00 1.678116207541e+00 1.672264883969e+00 1.666379795317e+00 1.660453437105e+00 1.654497764774e+00 1.648533560548e+00 1.642564609780e+00 1.636575696182e+00 1.630548203137e+00 1.624492411955e+00 1.618425204850e+00 1.612351724411e+00 1.606264131431e+00 1.600142186356e+00 1.593977438689e+00 1.587786157223e+00 1.581582123689e+00 1.575362339077e+00 1.569114953738e+00 1.562833535485e+00 1.556519579870e+00 1.550185198559e+00 1.543838818786e+00 1.537471354353e+00 1.531077480773e+00 1.524659675924e+00 1.518223427180e+00 1.511764630494e+00 1.505283776121e+00 1.498774628227e+00 1.492239284039e+00 1.485685317139e+00 1.479111496482e+00 1.472511900614e+00 1.465883085062e+00 1.459230317629e+00 1.452558720434e+00 1.445870713061e+00 1.439162370807e+00 1.432426155990e+00 1.425665328796e+00 1.418885287263e+00 1.412088550953e+00 1.405268867460e+00 1.398422720591e+00 1.391549038518e+00 1.384650993637e+00 1.377735843823e+00 1.370798921096e+00 1.363837552134e+00 1.356849691070e+00 1.349840455743e+00 1.342810938039e+00 1.335762210160e+00 1.328692877648e+00 1.321598521498e+00 1.314483916383e+00 1.307346912138e+00 1.300186232999e+00 1.293005899055e+00 1.285805120676e+00 1.278583222263e+00 1.271339413188e+00 1.264073120077e+00 1.256784523288e+00 1.249477681596e+00 1.242151753414e+00 1.234803471491e+00 1.227433359837e+00 1.220039281620e+00 1.212624885278e+00 1.205191967199e+00 1.197737965237e+00 1.190262698258e+00 1.182764995788e+00 1.175248529398e+00 1.167713051266e+00 1.160158445985e+00 1.152583373033e+00 1.144988590056e+00 1.137373443377e+00 1.129741142856e+00 1.122088200432e+00 1.114416075216e+00 1.106725802031e+00 1.099015176219e+00 1.091286646788e+00 1.083540307069e+00 1.075775147775e+00 1.067992654279e+00 1.060192448020e+00 1.052373065358e+00 1.044534522399e+00 1.036681190089e+00 1.028810014624e+00 1.020921001152e+00 1.013018497826e+00 1.005096017701e+00 9.971578118738e-01 9.892045958002e-01 9.812352083196e-01 9.732506859023e-01 9.652514888402e-01 9.572359057158e-01 9.492061995003e-01 9.411628635458e-01 9.331034305912e-01 9.250311648289e-01 9.169468983298e-01 9.088485997218e-01 9.007384966394e-01 8.926154583595e-01 8.844799312615e-01 8.763331676996e-01 8.681758627871e-01 8.600049917321e-01 8.518267812425e-01 8.436392458081e-01 8.354398681929e-01 8.272339203309e-01 8.190181724262e-01 8.107933901951e-01 8.025624950169e-01 7.943250755758e-01 7.860821705596e-01 7.778339370043e-01 7.695796340788e-01 7.613202092538e-01 7.530584796941e-01 7.447935258071e-01 7.365259743284e-01 7.282590390071e-01 7.199905182580e-01 7.117231064138e-01 7.034558332021e-01 6.951915563969e-01 6.869295820462e-01 6.786743973013e-01 6.704218602014e-01 6.621762015730e-01 6.539400195770e-01 6.457099165805e-01 6.374927392443e-01 6.292850421659e-01 6.210903256461e-01 6.129117769654e-01 6.047473594146e-01 5.966006533389e-01 5.884736319469e-01 5.803681194234e-01 5.722864373818e-01 5.642297437081e-01 5.561995835654e-01 5.481984873824e-01 5.402307064001e-01 5.322966728857e-01 5.244008292218e-01 5.165455036809e-01 5.087313004988e-01 5.009643121234e-01 4.932468431239e-01 4.855806250357e-01 4.779721806030e-01 4.704241656991e-01 4.629403408457e-01 4.555277126198e-01 4.481873742348e-01 4.409247225803e-01 4.337466891645e-01 4.266569583143e-01 4.196620935429e-01 4.127694171411e-01 4.059840647867e-01 3.993130019678e-01 3.927631718320e-01 3.863417375085e-01 3.800565270331e-01 3.739159076933e-01 3.679291788918e-01 3.621052116338e-01 3.564519063730e-01 3.509798314877e-01 3.456980667506e-01 3.406166137502e-01 3.357476891698e-01 3.311013144106e-01 3.266874545075e-01 3.225168143147e-01 3.186016853850e-01 3.149510327283e-01 3.115758243075e-01 3.084884483681e-01 3.056971128029e-01 3.032119536010e-01 3.010419248529e-01 2.991932068517e-01 2.976755281286e-01 2.964941646056e-01 2.956538167626e-01 2.951601884549e-01 2.950146152933e-01 2.952187930921e-01 2.957735778753e-01 2.966778877071e-01 2.979283976085e-01 2.995251073277e-01 3.014602122287e-01 3.037278906957e-01 3.063243027725e-01 3.092398532298e-01 3.124676789593e-01 3.159987830755e-01 3.198233629840e-01 3.239314917769e-01 3.283135884520e-01 3.329575120765e-01 3.378561927962e-01 3.429977082328e-01 3.483718720636e-01 3.539678735234e-01 3.597765994201e-01 3.657881797603e-01 3.719944776818e-01 3.783830743558e-01 3.849473444813e-01 3.916786035590e-01 3.985666564747e-01 4.056068233720e-01 4.127899510136e-01 4.201079547698e-01 4.275567514783e-01 4.351270252686e-01 4.428114321146e-01 4.506075918356e-01 4.585076008882e-01 4.665064033610e-01 4.746005364872e-01 4.827820733155e-01 4.910495462111e-01 4.993968651816e-01 5.078196500513e-01 5.163158875000e-01 5.248790844745e-01 5.335070429385e-01 5.421987538623e-01 5.509480887151e-01 5.597529119035e-01 5.686112601390e-01 5.775173325731e-01 5.864715410718e-01 5.954688543913e-01 6.045087464649e-01 6.135902161744e-01 6.227083304319e-01 6.318630709235e-01 6.410515752367e-01 6.502691282778e-01 6.595181548965e-01 6.687940446123e-01 6.780985155464e-01 6.874282340163e-01 6.967814814086e-01 7.061567932360e-01 7.155505023560e-01 7.249626572314e-01 7.343935110926e-01 7.438404599377e-01 7.533039243886e-01 7.627831692487e-01 7.722740730000e-01 7.817760686401e-01 7.912877646174e-01 8.008071780114e-01 8.103353936081e-01 8.198726659007e-01 8.294177968889e-01 8.389694055735e-01 8.485230560625e-01 8.580820363083e-01 8.676422112236e-01 8.772027803060e-01 8.867653960506e-01 8.963289944060e-01 9.058920843498e-01 9.154568699916e-01 9.250162170628e-01 9.345741815774e-01 9.441259732746e-01 9.536718222537e-01 9.632144497290e-01 9.727510281072e-01 9.822833029801e-01 9.918087095356e-01 1.001323858523e+00 1.010830156930e+00 1.020324582785e+00 1.029808026836e+00 1.039284208409e+00 1.048749625754e+00 1.058204114515e+00 1.067643986835e+00 1.077068708712e+00 1.086479266876e+00 1.095873480034e+00 1.105256261156e+00 1.114624587894e+00 1.123976136486e+00 1.133310199861e+00 1.142626509751e+00 1.151921976891e+00 1.161199570594e+00 1.170459616181e+00 1.179700908419e+00 1.188922294656e+00 1.198122694180e+00 1.207300628041e+00 1.216453915292e+00 1.225586154689e+00 1.234695649942e+00 1.243781294362e+00 1.252845546150e+00 1.261883790349e+00 1.270894667726e+00 1.279879507166e+00 1.288836523369e+00 1.297768366657e+00 1.306672564559e+00 1.315550682517e+00 1.324399836028e+00 1.333217886634e+00 1.342005529046e+00 1.350762088867e+00 1.359489616930e+00 1.368186938138e+00 1.376852119184e+00 1.385483899331e+00 1.394081027670e+00 1.402644079312e+00 1.411173845045e+00 1.419669887626e+00 1.428130501038e+00 1.436554932980e+00 1.444942202950e+00 1.453290999569e+00 1.461602614904e+00 1.469877142089e+00 1.478113335751e+00 1.486310494282e+00 1.494468165612e+00 1.502585426908e+00 1.510661409929e+00 1.518696633268e+00 1.526689266423e+00 1.534640613282e+00 1.542549402985e+00 1.550414565250e+00 1.558236098531e+00 1.566013076618e+00 1.573744108514e+00 1.581430611027e+00 1.589070117286e+00 1.596663821794e+00 1.604210485939e+00 1.611709295969e+00 1.619159275507e+00 1.626560839077e+00 1.633913350416e+00 1.641216452425e+00 1.648469478765e+00 1.655669943451e+00 1.662821301757e+00 1.669919608710e+00 1.676966306248e+00 1.683959504646e+00 1.690898690704e+00 1.697784573857e+00 1.704615444053e+00 1.711392149337e+00 1.718112552119e+00 1.724777192816e+00 1.731385196841e+00 1.737935861763e+00 1.744429146465e+00 1.750863384846e+00 1.757239750561e+00 1.763555930562e+00 1.769814103792e+00 1.776011805452e+00 1.782147279279e+00 1.788221873004e+00 1.794234601253e+00 1.800184612392e+00 1.806073272898e+00 1.811896307195e+00 1.817657766867e+00 1.823353031433e+00 1.828983906605e+00 1.834550580307e+00 1.840049589561e+00 1.845483214450e+00 1.850850116311e+00 1.856149412474e+00 1.861380398735e+00 1.866542255655e+00 1.871635887967e+00 1.876660616092e+00 1.881614945662e+00 1.886499156728e+00 1.891311331767e+00 1.896052868858e+00 1.900721768878e+00 1.905319527599e+00 1.909844521948e+00 1.914294717918e+00 1.918672128088e+00 1.922974810910e+00 1.927203683010e+00 1.931356662550e+00 1.935433287072e+00 1.939435044312e+00 1.943359311942e+00 1.947206726184e+00 1.950976403020e+00 1.954668273770e+00 1.958282601879e+00 1.961816023358e+00 1.965272596819e+00 1.968648975407e+00 1.971944031299e+00 1.975160343467e+00 1.978294033162e+00 1.981346140110e+00 1.984318558411e+00 1.987206511903e+00 1.990013342124e+00 1.992735847660e+00 1.995375410692e+00 1.997931534041e+00 2.000403972694e+00 2.002791786432e+00 2.005093630305e+00 2.007310525010e+00 2.009442202291e+00 2.011488028058e+00 2.013447574383e+00 2.015320690227e+00 2.017106717308e+00 2.018803964961e+00 2.020415745636e+00 2.021938800044e+00 2.023372308085e+00 2.024718450220e+00 2.025975382928e+00 2.027144153367e+00 2.028222002264e+00 2.029211457351e+00 2.030111215918e+00 2.030920496601e+00 2.031639904563e+00 2.032267714058e+00 2.032805527900e+00 2.033251995093e+00 2.033607817740e+00 2.033871332522e+00 2.034043294629e+00 2.034124966488e+00 2.034112440593e+00 2.034008911112e+00 2.033814089467e+00 2.033524697983e+00 2.033145956726e+00 2.032672204953e+00 2.032107432760e+00 2.031449848035e+00 2.030697593634e+00 2.029855381393e+00 2.028918621224e+00 2.027890386692e+00 2.026768350327e+00 2.025553390370e+00 2.024245986978e+00 2.022845038717e+00 2.021353442678e+00 2.019766633401e+00 2.018089640011e+00 2.016319493352e+00 2.014456093873e+00 2.012501571590e+00 2.010454299418e+00 2.008318213635e+00 2.006086721868e+00 2.003766436154e+00 2.001353352170e+00 1.998850171664e+00 1.996257541607e+00 1.993571894154e+00 1.990799779192e+00 1.987935085581e+00 1.984981442850e+00 1.981941153702e+00 1.978810358456e+00 1.975595179846e+00 1.972288160382e+00 1.968897394182e+00 1.965418457534e+00 1.961854192653e+00 1.958206742059e+00 1.954471195108e+00 1.950655811766e+00 1.946752004317e+00 1.942769873838e+00 1.938704091945e+00 1.934557024560e+00 1.930331467649e+00 1.926022552741e+00 1.921640398107e+00 1.917174857323e+00 1.912637043459e+00 1.908022995033e+00 1.903332644956e+00 1.898570155998e+00 1.893732069468e+00 1.888828057949e+00 1.883847982999e+00 1.878802812565e+00 1.873688753649e+00 1.868507724406e+00 1.863262939578e+00 1.857951543974e+00 1.852581985922e+00 1.847146323506e+00 1.841655889582e+00 1.836105360140e+00 1.830498414180e+00 1.824840017969e+00 1.819124791167e+00 1.813362258947e+00 1.807546985432e+00 1.801687474138e+00 1.795781527716e+00 1.789830189407e+00 1.783841504449e+00 1.777808982642e+00 1.771743170142e+00 1.765638379149e+00 1.759504771160e+00 1.753337540267e+00 1.747143149339e+00 1.740924370488e+00 1.734678949956e+00 1.728417277427e+00 1.722133103646e+00 1.715837405803e+00 1.709526015871e+00 1.703203984307e+00 1.696878899470e+00 1.690544296141e+00 1.684211858969e+00 1.677876563028e+00 1.671548938682e+00 1.665227289246e+00 1.658916224545e+00 1.652620586604e+00 1.646338595401e+00 1.640080975257e+00 1.633842130426e+00 1.627635125125e+00 1.621455861223e+00 1.615310518023e+00 1.609204214867e+00 1.603135413948e+00 1.597114329319e+00 1.591137922741e+00 1.585216367828e+00 1.579347339728e+00 1.573538616572e+00 1.567792231502e+00 1.562110677518e+00 1.556502015434e+00 1.550963363745e+00 1.545506930769e+00 1.540127498587e+00 1.534835062687e+00 1.529632127811e+00 1.524519845985e+00 1.519507541376e+00 1.514589001710e+00 1.509779737006e+00 1.505072442388e+00 1.500479174664e+00 1.495999669972e+00 1.491634963028e+00 1.487395626560e+00 1.483275612023e+00 1.479287613852e+00 1.475426292615e+00 1.471700281465e+00 1.468111758444e+00 1.464660445246e+00 1.461356430529e+00 1.458191044540e+00 1.455177583017e+00 1.452312148011e+00 1.449597388354e+00 1.447039505468e+00 1.444634426803e+00 1.442390734624e+00 1.440303047651e+00 1.438377204645e+00 1.436614714246e+00 1.435012746249e+00 1.433579230445e+00 1.432305529005e+00 1.431199738737e+00 1.430261166924e+00 1.429485061060e+00 1.428878885654e+00 1.428430510535e+00 1.428155757301e+00 1.428040263956e+00 1.428088076715e+00 1.428301497921e+00 1.428668163915e+00 1.429205164340e+00 1.429888690097e+00 1.430735238031e+00 1.431733725738e+00 1.432878835466e+00 1.434182267934e+00 1.435618198303e+00 1.437211162959e+00 1.438933569449e+00 1.440796665746e+00 1.442798041939e+00 1.444916619131e+00 1.447177383007e+00 1.449542024289e+00 1.452039286245e+00 1.454642941800e+00 1.457355520481e+00 1.460183007299e+00 1.463091777471e+00 1.466120350665e+00 1.469219008736e+00 1.472417690178e+00 1.475693767509e+00 1.479039241302e+00 1.482474307212e+00 1.485951137111e+00 1.489513219228e+00 1.493113589151e+00 1.496772696529e+00 1.500481441874e+00 1.504215621047e+00 1.508007741486e+00 1.511805680373e+00 1.515648424616e+00 1.519499004910e+00 1.523365037373e+00 1.527251961985e+00 1.531123986706e+00 1.535016175436e+00 1.538885737279e+00 1.542755489447e+00 1.546608968596e+00 1.550432828320e+00 1.554249866280e+00 1.558018545327e+00 1.561769657514e+00 1.565474104220e+00 1.569138441511e+00 1.572762003829e+00 1.576323324293e+00 1.579847695413e+00 1.583299341981e+00 1.586700298205e+00 1.590034752338e+00 1.593295683950e+00 1.596497837114e+00 1.599612467928e+00 1.602662771861e+00 1.605627551679e+00 1.608512545514e+00 1.611317142888e+00 1.614028603644e+00 1.616661839213e+00 1.619198541053e+00 1.621649215743e+00 1.624007581297e+00 1.626268617251e+00 1.628441626620e+00 1.630514703588e+00 1.632497180166e+00 1.634380840268e+00 1.636168858924e+00 1.637862560334e+00 1.639457084003e+00 1.640958709523e+00 1.642364930301e+00 1.643676499705e+00 1.644895897393e+00 1.646020376259e+00 1.647056873387e+00 1.648002917973e+00 1.648859849146e+00 1.649632461688e+00 1.650318647928e+00 1.650924453153e+00 1.651448339791e+00 1.651893253227e+00 1.652265903960e+00 1.652558987627e+00 1.652786922820e+00 1.652942364844e+00 1.653033800901e+00 1.653062516730e+00 1.653027312989e+00 1.652940667437e+00 1.652790173977e+00 1.652597567465e+00 1.652345736803e+00 1.652051269367e+00 1.651715579726e+00 1.651327106306e+00 1.650914553365e+00 1.650447761892e+00 1.649958317652e+00 1.649429791866e+00 1.648865604609e+00 1.648283762981e+00 1.647654376251e+00 1.647016806913e+00 1.646335595573e+00 1.645637786283e+00 1.644914850014e+00 1.644153878514e+00 1.643387291869e+00 1.642569033754e+00 1.641745026479e+00 1.640878458854e+00 1.639981953682e+00 1.639064330702e+00 1.638088766770e+00 1.637103637755e+00 1.636050139873e+00 1.634969436815e+00 1.633835304094e+00 1.632638471772e+00 1.631401867250e+00 1.630079109923e+00 1.628708965643e+00 1.627248959164e+00 1.625712450741e+00 1.624093458161e+00 1.622365756073e+00 1.620552736292e+00 1.618614159258e+00 1.616568095885e+00 1.614391901513e+00 1.612079470831e+00 1.609628994607e+00 1.607019303454e+00 1.604255024190e+00 1.601317201530e+00 1.598200791311e+00 1.594896397859e+00 1.591393673899e+00 1.587683228785e+00 1.583758868295e+00 1.579607344281e+00 1.575223543916e+00 1.570597723123e+00 1.565717958672e+00 1.560585935796e+00 1.555177814132e+00 1.549506692482e+00 1.543546366434e+00 1.537301886659e+00 1.530769044447e+00 1.523927781954e+00 1.516800044612e+00 1.509349514768e+00 1.501603357444e+00 1.493541041993e+00 1.485163012603e+00 1.476485714134e+00 1.467479026524e+00 1.458182431635e+00 1.448564019777e+00 1.438650145464e+00 1.428445474792e+00 1.417937090903e+00 1.407167992259e+00 1.396107996538e+00 1.384800918746e+00 1.373245172557e+00 1.361448801047e+00 1.349450216756e+00 1.337239948369e+00 1.324860319837e+00 1.312320363888e+00 1.299643123818e+00 1.286863413096e+00 1.273996078081e+00 1.261078461852e+00 1.248139413134e+00 1.235206475340e+00 1.222320151606e+00 1.209514408490e+00 1.196821458092e+00 1.184289456014e+00 1.171950091406e+00 1.159848812177e+00 1.148033173844e+00 1.136529858401e+00 1.125402749338e+00 1.114679755193e+00 1.104408647511e+00 1.094639973209e+00 1.085397730758e+00 1.076743167114e+00 1.068700902365e+00 1.061304988304e+00 1.054603451612e+00 1.048605095960e+00 1.043353959117e+00 1.038863820034e+00 1.035145911328e+00 1.032229608328e+00 1.030100018286e+00 1.028775991095e+00 1.028247721247e+00 1.028502577108e+00 1.029533894833e+00 1.031315477681e+00 1.033827117937e+00 1.037033819121e+00 1.040913013085e+00 1.045410650620e+00 1.050503293101e+00 1.056138518643e+00 1.062265403794e+00 1.068854644211e+00 1.075830242243e+00 1.083167696497e+00 1.090799310465e+00 1.098678943743e+00 1.106764926342e+00 1.114990689077e+00 1.123328348622e+00 1.131709480924e+00 1.140107939687e+00 1.148467785826e+00 1.156750109830e+00 1.164925677203e+00 1.172935986209e+00 1.180775929919e+00 1.188382617766e+00 1.195752358919e+00 1.202847377614e+00 1.209638217397e+00 1.216121030260e+00 1.222253772280e+00 1.228044977756e+00 1.233459348542e+00 1.238501202709e+00 1.243156318755e+00 1.247410142880e+00 1.251278818624e+00 1.254732546546e+00 1.257799263806e+00 1.260460564740e+00 1.262725549336e+00 1.264605378592e+00 1.266093836398e+00 1.267214449292e+00 1.267959089110e+00 1.268355975629e+00 1.268399190509e+00 1.268110381931e+00 1.267505894049e+00 1.266584759523e+00 1.265381872332e+00 1.263890668740e+00 1.262144318648e+00 1.260146263469e+00 1.257917861443e+00 1.255482247768e+00 1.252839503122e+00 1.250032567211e+00 1.247051586277e+00 1.243938164590e+00 1.240701775514e+00 1.237356619092e+00 1.233941192361e+00 1.230449539273e+00 1.226933114080e+00 1.223386473488e+00 1.219846993689e+00 1.216338660424e+00 1.212865471321e+00 1.209479508000e+00 1.206171303298e+00 1.202987436574e+00 1.199939903624e+00 1.197041044744e+00 1.194334007327e+00 1.191806805885e+00 1.189504301256e+00 1.187422508646e+00 1.185581952895e+00 1.183997969912e+00 1.182661678102e+00 1.181603647004e+00 1.180801862937e+00 1.180273943747e+00 1.180008924750e+00 1.179999120850e+00 1.180248439258e+00 1.180729251105e+00 1.181450969435e+00 1.182378362286e+00 1.183512442399e+00 1.184835896149e+00 1.186322529970e+00 1.187974820534e+00 1.189761762827e+00 1.191681646809e+00 1.193716153861e+00 1.195855863950e+00 1.198093938719e+00 1.200414859015e+00 1.202824227277e+00 1.205299554905e+00 1.207850375134e+00 1.210459292702e+00 1.213119888818e+00 1.215826778542e+00 1.218556116654e+00 1.221303022743e+00 1.224026379936e+00 1.226710022003e+00 1.229308670398e+00 1.231774625596e+00 1.234065696295e+00 1.236100191021e+00 1.237830061090e+00 1.239161408682e+00 1.240019592229e+00 1.240317444002e+00 1.239953540177e+00 1.238862634763e+00 1.236929783871e+00 1.234098128347e+00 1.230285727806e+00 1.225431645720e+00 1.219513473624e+00 1.212486492560e+00 1.204380755961e+00 1.195213390497e+00 1.185056093058e+00 1.174008385505e+00 1.162196027774e+00 1.149801709310e+00 1.137010376019e+00 1.124076497275e+00 1.111243303629e+00 1.098805628025e+00 1.087046540043e+00 1.076250122870e+00 1.066701397982e+00 1.058615676668e+00 1.052210827337e+00 1.047592068022e+00 1.044830981980e+00 1.043899391869e+00 1.044677147639e+00 1.046998168674e+00 1.050573584061e+00 1.055117877997e+00 1.060246321590e+00 1.065596347107e+00 1.070792167637e+00 1.075458744517e+00 1.079308208871e+00 1.082047157751e+00 1.083509584322e+00 1.083571212042e+00 1.082211683878e+00 1.079504396446e+00 1.075591414329e+00 1.070731420180e+00 1.065201083092e+00 1.059374855901e+00 1.053612260445e+00 1.048284184276e+00 1.043724169219e+00 1.040176508998e+00 1.037816610291e+00 1.036667719262e+00 1.036666817364e+00 1.037594615312e+00 1.039154549042e+00 1.040973407773e+00 1.042633379109e+00 1.043745750522e+00 1.043948720648e+00 1.042999119704e+00 1.040739150262e+00 1.037183907719e+00 1.032469776664e+00 1.026879694016e+00 1.020822518390e+00 1.014752034544e+00 1.009186237045e+00 1.004562183414e+00 1.001258234064e+00 9.994849704965e-01 9.992755108580e-01 1.000493499672e+00 1.002802472986e+00 1.005771794207e+00 1.008844867648e+00 1.011457439625e+00 1.013028700755e+00 1.013007491070e+00 1.010905946834e+00 1.006296080566e+00 9.989264544248e-01 9.888036481577e-01 9.784187388875e-01 9.660564304155e-01 9.536147397695e-01 9.437403433367e-01 9.396154048249e-01 9.183341612429e-01 8.697646756862e-01 8.143905279167e-01 7.902295750921e-01 8.210440772659e-01 8.919386896209e-01 9.633255998935e-01 9.994910439064e-01 9.823893127414e-01 9.150676017833e-01 8.228208271690e-01 7.506476998567e-01 7.429124011143e-01 8.029473097189e-01 8.895926070272e-01 9.576688436137e-01 9.815281981940e-01 9.579983042525e-01 9.039716051937e-01 8.508965835942e-01 8.304973345230e-01 8.523853612320e-01 8.966183571191e-01 9.324280356846e-01 9.391677437225e-01 9.149328696845e-01 8.767885476524e-01 8.535553517493e-01 8.677702186800e-01 9.163441545815e-01 9.724085378287e-01 1.005104759444e+00 9.950582382282e-01 9.410383849210e-01 8.626366532243e-01 7.990477022029e-01 7.931531812935e-01 8.556258130366e-01 9.534296615020e-01 1.041189310840e+00 1.086428142060e+00 1.075441850824e+00 1.013077190810e+00 9.220715349890e-01 8.402757479739e-01 8.076660001691e-01 8.381668473940e-01 9.069522723193e-01 9.749676747089e-01 1.013986012006e+00 1.013648594447e+00 9.801940279349e-01 9.327731675109e-01 8.961196223641e-01 8.880604420532e-01 9.079966909516e-01 9.386260023373e-01 9.592003447622e-01 9.570584245181e-01 9.324194402287e-01 8.979765283574e-01 8.738054513908e-01 8.764130771723e-01 9.068943121399e-01 9.496453215152e-01 9.827771514624e-01 9.892302248297e-01 9.625965153254e-01 9.092058294126e-01 8.477375706000e-01 8.047594821166e-01 8.020182485198e-01 8.404167747582e-01 8.993956416029e-01 9.524285310688e-01 9.800804329098e-01 9.743044444750e-01 9.385494929831e-01 8.861515624917e-01 8.368185635693e-01 8.096275555664e-01 8.131446480573e-01 8.406036821511e-01 8.756416257972e-01 9.022817957337e-01 9.108626643822e-01 8.995101550289e-01 8.736308536775e-01 8.442987525724e-01 8.253400346597e-01 8.279330842419e-01 8.545375998703e-01 8.966966690056e-01 9.388304964906e-01 9.645045229736e-01 9.614919454038e-01 9.256036358410e-01 8.640462408799e-01 7.984723657654e-01 7.631538214247e-01 7.873985025623e-01 8.684985914821e-01 9.726474570032e-01 1.060371549137e+00 1.102537946744e+00 1.085096284071e+00 1.011097365538e+00 9.034111701941e-01 8.067408569108e-01 7.756899489468e-01 8.309852946433e-01 9.344427613242e-01 1.029503858549e+00 1.076751833988e+00 1.060907744171e+00 9.906712754100e-01 8.990903570429e-01 8.387668002795e-01 8.532725309013e-01 9.343287989295e-01 1.030145257126e+00 1.089355587787e+00 1.081705160077e+00 1.001170829713e+00 8.677639444693e-01 7.331408397421e-01 6.782504823912e-01 7.490434240001e-01 8.924160854339e-01 1.028688960359e+00 1.107715753289e+00 1.108356180612e+00 1.032291512462e+00 9.020489577440e-01 7.618452169898e-01 6.746777165280e-01 6.868957967080e-01 7.755555657861e-01 8.806519740566e-01 9.604977202768e-01 9.995916200637e-01 1.000304486350e+00 9.746772936902e-01 9.367050676871e-01 8.961891858286e-01 8.569594641920e-01 8.207597756406e-01 7.936929510542e-01 7.882620788385e-01 8.159923689534e-01 8.749683521492e-01 9.467512364462e-01 1.005803584256e+00 1.030520627777e+00 1.010058476412e+00 9.477703382299e-01 8.629034556058e-01 7.888102019284e-01 7.604868400286e-01 7.886431750053e-01 8.494139497975e-01 9.074964495411e-01 9.388831894744e-01 9.371929597254e-01 9.115407660420e-01 8.804956687364e-01 8.618367498795e-01 8.615167556644e-01 8.710173796521e-01 8.764063607894e-01 8.703751912096e-01 8.582726750198e-01 8.555551098347e-01 8.762579150745e-01 9.194930455955e-01 9.674071202580e-01 9.961829084168e-01 9.887653259869e-01 9.428499350917e-01 8.750716596448e-01 8.199608992597e-01 8.147032307392e-01 8.679203046931e-01 9.492218420862e-01 1.015718103274e+00 1.036140044417e+00 9.991245884146e-01 9.154984323690e-01 8.196691183134e-01 7.640133302039e-01 7.866663850128e-01 8.770926118825e-01
 2.496020444049e+00 2.495617679444e+00 2.495237852155e+00 2.494409402088e+00 2.493040021207e+00 2.491392475976e+00 2.489795863795e+00 2.488502384777e+00 2.487659930848e+00 2.487190438976e+00 2.486701130937e+00 2.485711946456e+00 2.484092826074e+00 2.482196576000e+00 2.480521951136e+00 2.479329201790e+00 2.478562697172e+00 2.477986770776e+00 2.477284662806e+00 2.476145291117e+00 2.474464246331e+00 2.472488940717e+00 2.470683268816e+00 2.469389653082e+00 2.468605108729e+00 2.468010505701e+00 2.467179097271e+00 2.465794894251e+00 2.463870838143e+00 2.461779475078e+00 2.460013725034e+00 2.458812439339e+00 2.458006694860e+00 2.457215915707e+00 2.456118309551e+00 2.454577040496e+00 2.452647514313e+00 2.450572095279e+00 2.448714123834e+00 2.447345613981e+00 2.446430778417e+00 2.445611664572e+00 2.444440625707e+00 2.442666228512e+00 2.440412239464e+00 2.438122748787e+00 2.436285371533e+00 2.435071267841e+00 2.434199310007e+00 2.433159091924e+00 2.431601358756e+00 2.429541575357e+00 2.427280442362e+00 2.425164330306e+00 2.423412262699e+00 2.422040739208e+00 2.420874709091e+00 2.419630910931e+00 2.418045698927e+00 2.416006811532e+00 2.413625184673e+00 2.411227558503e+00 2.409213038000e+00 2.407774512828e+00 2.406710644043e+00 2.405501724615e+00 2.403679494205e+00 2.401182848455e+00 2.398416495059e+00 2.395968987595e+00 2.394199615295e+00 2.392982693494e+00 2.391805326851e+00 2.390145439308e+00 2.387842256259e+00 2.385166764480e+00 2.382589731625e+00 2.380434910791e+00 2.378717174321e+00 2.377197394375e+00 2.375572032530e+00 2.373640702533e+00 2.371375090419e+00 2.368888257144e+00 2.366357982675e+00 2.363968446932e+00 2.361869154021e+00 2.360088460654e+00 2.358461250770e+00 2.356666897383e+00 2.354414478743e+00 2.351661665044e+00 2.348690709148e+00 2.345966967497e+00 2.343841469232e+00 2.342271210278e+00 2.340797579697e+00 2.338840792199e+00 2.336110986474e+00 2.332835564261e+00 2.329618769677e+00 2.327030572866e+00 2.325220497799e+00 2.323791913302e+00 2.322062971061e+00 2.319548457632e+00 2.316287566125e+00 2.312816205210e+00 2.309781264158e+00 2.307520694081e+00 2.305837214246e+00 2.304146201080e+00 2.301874359737e+00 2.298849548964e+00 2.295387962596e+00 2.292062190084e+00 2.289310496176e+00 2.287169734000e+00 2.285273518011e+00 2.283111055349e+00 2.280368236241e+00 2.277115179738e+00 2.273726639705e+00 2.270613625694e+00 2.267972616004e+00 2.265682981472e+00 2.263405913784e+00 2.260819667409e+00 2.257816508263e+00 2.254539333099e+00 2.251265708776e+00 2.248224147088e+00 2.245474506166e+00 2.242889171620e+00 2.240249456669e+00 2.237380088105e+00 2.234248831561e+00 2.230958595378e+00 2.227675338707e+00 2.224532943803e+00 2.221563471669e+00 2.218693769633e+00 2.215781014309e+00 2.212719777978e+00 2.209482236117e+00 2.206130327478e+00 2.202763053520e+00 2.199472889087e+00 2.196288939346e+00 2.193163582093e+00 2.190021142554e+00 2.186800907183e+00 2.183479529558e+00 2.180071527139e+00 2.176620326786e+00 2.173177738594e+00 2.169766079505e+00 2.166388151378e+00 2.163036978669e+00 2.159679115393e+00 2.156274315346e+00 2.152791885350e+00 2.149237051939e+00 2.145629487168e+00 2.142010388075e+00 2.138425964021e+00 2.134897324898e+00 2.131394615218e+00 2.127872903461e+00 2.124288506603e+00 2.120614247920e+00 2.116860656576e+00 2.113080080632e+00 2.109327110518e+00 2.105628564928e+00 2.101977369577e+00 2.098326428035e+00 2.094610801837e+00 2.090785193746e+00 2.086867111980e+00 2.082913026220e+00 2.078990500616e+00 2.075141299525e+00 2.071342976441e+00 2.067516026418e+00 2.063580755837e+00 2.059520832918e+00 2.055384191303e+00 2.051252133886e+00 2.047193505469e+00 2.043202586745e+00 2.039209244054e+00 2.035125494483e+00 2.030916681665e+00 2.026618413632e+00 2.022308640994e+00 2.018064392781e+00 2.013893432241e+00 2.009735686901e+00 2.005503926243e+00 2.001154993279e+00 1.996712099914e+00 1.992251465774e+00 1.987857920004e+00 1.983545319072e+00 1.979253997840e+00 1.974892588948e+00 1.970416651842e+00 1.965853865593e+00 1.961293787629e+00 1.956820926509e+00 1.952438566931e+00 1.948063413868e+00 1.943604098156e+00 1.939032541384e+00 1.934405917267e+00 1.929825232385e+00 1.925344319613e+00 1.920925421192e+00 1.916462498490e+00 1.911885829642e+00 1.907212672029e+00 1.902524527322e+00 1.897904134891e+00 1.893347463482e+00 1.888770798497e+00 1.884085719906e+00 1.879280750290e+00 1.874422055461e+00 1.869587597317e+00 1.864802861197e+00 1.860007906643e+00 1.855121750736e+00 1.850122329593e+00 1.845065629990e+00 1.840028262544e+00 1.835037826654e+00 1.830053601796e+00 1.825008644749e+00 1.819874130406e+00 1.814697826658e+00 1.809552071832e+00 1.804457157927e+00 1.799378052342e+00 1.794255210001e+00 1.789060900189e+00 1.783828615670e+00 1.778617518798e+00 1.773440497906e+00 1.768260251165e+00 1.763027711961e+00 1.757725827746e+00 1.752381157032e+00 1.747038420684e+00 1.741707192759e+00 1.736350466544e+00 1.730932146491e+00 1.725453002132e+00 1.719940363287e+00 1.714434157495e+00 1.708934783878e+00 1.703408836797e+00 1.697829674122e+00 1.692208220028e+00 1.686579629400e+00 1.680963251779e+00 1.675353400732e+00 1.669718600901e+00 1.664034145688e+00 1.658317384070e+00 1.652595960477e+00 1.646876127654e+00 1.641141162241e+00 1.635366063234e+00 1.629542943979e+00 1.623689995073e+00 1.617830041866e+00 1.611956788643e+00 1.606050006779e+00 1.600103937337e+00 1.594128325577e+00 1.588144338838e+00 1.582157721590e+00 1.576152677564e+00 1.570109416974e+00 1.564038745219e+00 1.557956775373e+00 1.551868570606e+00 1.545768692504e+00 1.539635745588e+00 1.533461315173e+00 1.527259797315e+00 1.521045808439e+00 1.514816657536e+00 1.508562032193e+00 1.502276032975e+00 1.495957475860e+00 1.489619735921e+00 1.483269189928e+00 1.476900107331e+00 1.470506056465e+00 1.464089563905e+00 1.457654196521e+00 1.451198446914e+00 1.444720653914e+00 1.438217741194e+00 1.431688212164e+00 1.425140786372e+00 1.418575167729e+00 1.411985854695e+00 1.405368608630e+00 1.398727934587e+00 1.392069231767e+00 1.385396274351e+00 1.378703961124e+00 1.371985543539e+00 1.365242947901e+00 1.358483603158e+00 1.351707274994e+00 1.344910354476e+00 1.338089010221e+00 1.331240853163e+00 1.324369492913e+00 1.317482105759e+00 1.310575095394e+00 1.303645733057e+00 1.296690692075e+00 1.289716107462e+00 1.282723068679e+00 1.275711969821e+00 1.268682137198e+00 1.261628449152e+00 1.254556237513e+00 1.247463369815e+00 1.240349346558e+00 1.233217011186e+00 1.226065931591e+00 1.218895157842e+00 1.211704354902e+00 1.204493487520e+00 1.197261857555e+00 1.190014342025e+00 1.182749123571e+00 1.175463590336e+00 1.168158168231e+00 1.160831378458e+00 1.153486141112e+00 1.146123603689e+00 1.138743891122e+00 1.131343911827e+00 1.123924467134e+00 1.116487842661e+00 1.109034792271e+00 1.101564860641e+00 1.094077541393e+00 1.086572149680e+00 1.079050412854e+00 1.071512533030e+00 1.063957326992e+00 1.056385219500e+00 1.048797960265e+00 1.041193691531e+00 1.033573444065e+00 1.025938610194e+00 1.018288045917e+00 1.010622647056e+00 1.002943195800e+00 9.952479722092e-01 9.875360584170e-01 9.798129213764e-01 9.720760570620e-01 9.643244952765e-01 9.565619021787e-01 9.487850444076e-01 9.409942238043e-01 9.331930753827e-01 9.253794530274e-01 9.175544241159e-01 9.097189446368e-01 9.018719901909e-01 8.940150291294e-01 8.861481330377e-01 8.782702674993e-01 8.703834765681e-01 8.624902853531e-01 8.545883265876e-01 8.466780327011e-01 8.387613123728e-01 8.308369737660e-01 8.229061151338e-01 8.149720258916e-01 8.070291964775e-01 7.990846632342e-01 7.911375672794e-01 7.831849410529e-01 7.752315025430e-01 7.672765258589e-01 7.593182056086e-01 7.513612686966e-01 7.434051941468e-01 7.354506310269e-01 7.274993788960e-01 7.195508851541e-01 7.116043492004e-01 7.036648542063e-01 6.957310296644e-01 6.878048621332e-01 6.798871111287e-01 6.719795459907e-01 6.640826175968e-01 6.561965562934e-01 6.483248983803e-01 6.404670506113e-01 6.326274505035e-01 6.248039577821e-01 6.169994754281e-01 6.092177587050e-01 6.014567159039e-01 5.937220098101e-01 5.860130615174e-01 5.783326185330e-01 5.706834531673e-01 5.630670223145e-01 5.554861589526e-01 5.479421644450e-01 5.404396667280e-01 5.329796796277e-01 5.255658671455e-01 5.182010880273e-01 5.108871623063e-01 5.036303479289e-01 4.964310921874e-01 4.892958675354e-01 4.822279127464e-01 4.752283609052e-01 4.683051314195e-01 4.614608238117e-01 4.546989968916e-01 4.480273807322e-01 4.414501452786e-01 4.349717486163e-01 4.285994249707e-01 4.223373394380e-01 4.161920889635e-01 4.101715885929e-01 4.042790784533e-01 3.985243057882e-01 3.929155069633e-01 3.874580530307e-01 3.821608191834e-01 3.770304348071e-01 3.720755661030e-01 3.673028848443e-01 3.627242910482e-01 3.583461921128e-01 3.541781277826e-01 3.502274173028e-01 3.465032375269e-01 3.430135159157e-01 3.397669133279e-01 3.367722774610e-01 3.340379625503e-01 3.315706154786e-01 3.293764787103e-01 3.274634342788e-01 3.258369682252e-01 3.245017460317e-01 3.234645181424e-01 3.227276565408e-01 3.222946713732e-01 3.221681449328e-01 3.223476682192e-01 3.228343747675e-01 3.236290250050e-01 3.247297942032e-01 3.261332042819e-01 3.278378866748e-01 3.298387846886e-01 3.321314374968e-01 3.347104935865e-01 3.375701988964e-01 3.407051392998e-01 3.441067698158e-01 3.477681260287e-01 3.516834179427e-01 3.558417317129e-01 3.602379481166e-01 3.648628614062e-01 3.697075021275e-01 3.747653841800e-01 3.800280602531e-01 3.854850797465e-01 3.911302027030e-01 3.969577524790e-01 4.029559710252e-01 4.091215824181e-01 4.154438166517e-01 4.219183823055e-01 4.285384819602e-01 4.352947582486e-01 4.421830857016e-01 4.491984517870e-01 4.563313321635e-01 4.635814147572e-01 4.709399939179e-01 4.784021072725e-01 4.859650226271e-01 4.936210941537e-01 5.013666814548e-01 5.091995341955e-01 5.171128121698e-01 5.251043634790e-01 5.331710747560e-01 5.413060714860e-01 5.495113931291e-01 5.577791513845e-01 5.661068236983e-01 5.744942903149e-01 5.829344915206e-01 5.914283313207e-01 5.999738813666e-01 6.085640181007e-01 6.172019295601e-01 6.258820818444e-01 6.346013377466e-01 6.433598615146e-01 6.521532731564e-01 6.609820985816e-01 6.698446944027e-01 6.787380146715e-01 6.876603776497e-01 6.966109779615e-01 7.055840901105e-01 7.145835269687e-01 7.236048562155e-01 7.326490520567e-01 7.417149450795e-01 7.507991203267e-01 7.599001773272e-01 7.690162642863e-01 7.781471052058e-01 7.872917484613e-01 7.964494883063e-01 8.056200467558e-01 8.148030787089e-01 8.239935750944e-01 8.331925239469e-01 8.423985138147e-01 8.516086353756e-01 8.608253554170e-01 8.700469433463e-01 8.792752713562e-01 8.885056137956e-01 8.977372858072e-01 9.069701994727e-01 9.162024827064e-01 9.254321502622e-01 9.346624503920e-01 9.438906759618e-01 9.531163475215e-01 9.623413103393e-01 9.715592377235e-01 9.807718995207e-01 9.899779419040e-01 9.991750889482e-01 1.008367183868e+00 1.017551664071e+00 1.026728618099e+00 1.035897858414e+00 1.045054297175e+00 1.054200123878e+00 1.063331303329e+00 1.072450601088e+00 1.081560105520e+00 1.090657392979e+00 1.099741996505e+00 1.108809225844e+00 1.117859930459e+00 1.126893938324e+00 1.135911663023e+00 1.144913748531e+00 1.153901919558e+00 1.162870098974e+00 1.171819414735e+00 1.180749019825e+00 1.189655550482e+00 1.198543179945e+00 1.207411513369e+00 1.216258859683e+00 1.225085442162e+00 1.233888689133e+00 1.242667639294e+00 1.251420585725e+00 1.260149966354e+00 1.268856224640e+00 1.277535942985e+00 1.286192819447e+00 1.294822181415e+00 1.303422801029e+00 1.311995158705e+00 1.320538400072e+00 1.329054144199e+00 1.337541892836e+00 1.346001667805e+00 1.354429324866e+00 1.362826200851e+00 1.371190016764e+00 1.379521338244e+00 1.387822493937e+00 1.396091782512e+00 1.404326893740e+00 1.412526977293e+00 1.420691718751e+00 1.428819956458e+00 1.436913667498e+00 1.444972474864e+00 1.452994165618e+00 1.460978266265e+00 1.468923133733e+00 1.476828224748e+00 1.484695799185e+00 1.492523389406e+00 1.500312119863e+00 1.508059422686e+00 1.515766809112e+00 1.523431516312e+00 1.531053381267e+00 1.538634566348e+00 1.546170662461e+00 1.553663750004e+00 1.561114394771e+00 1.568518618808e+00 1.575878572128e+00 1.583191654593e+00 1.590459193602e+00 1.597679279214e+00 1.604852261760e+00 1.611977443463e+00 1.619054554539e+00 1.626082222741e+00 1.633060183784e+00 1.639988591156e+00 1.646866594180e+00 1.653694216827e+00 1.660469950771e+00 1.667193462166e+00 1.673865268735e+00 1.680483129270e+00 1.687048406617e+00 1.693559252099e+00 1.700015122478e+00 1.706416573170e+00 1.712761689393e+00 1.719052097444e+00 1.725285374817e+00 1.731461039991e+00 1.737579672212e+00 1.743640128640e+00 1.749641833063e+00 1.755584520274e+00 1.761467185936e+00 1.767289892274e+00 1.773053567044e+00 1.778755742173e+00 1.784394791341e+00 1.789972456162e+00 1.795487267127e+00 1.800939251022e+00 1.806328078152e+00 1.811652159446e+00 1.816912363244e+00 1.822107268568e+00 1.827236419472e+00 1.832300851423e+00 1.837297443925e+00 1.842228105140e+00 1.847090908932e+00 1.851886443217e+00 1.856612683643e+00 1.861270108698e+00 1.865858450697e+00 1.870377807272e+00 1.874826572290e+00 1.879204667369e+00 1.883510635440e+00 1.887745233658e+00 1.891908593917e+00 1.895999472281e+00 1.900017233367e+00 1.903961436161e+00 1.907831353484e+00 1.911627371513e+00 1.915349500200e+00 1.918995874136e+00 1.922565615533e+00 1.926061243924e+00 1.929479310539e+00 1.932820185714e+00 1.936084682290e+00 1.939271717318e+00 1.942380849241e+00 1.945409912929e+00 1.948361848895e+00 1.951235090047e+00 1.954026992298e+00 1.956741004314e+00 1.959372589653e+00 1.961924066380e+00 1.964395417446e+00 1.966784323558e+00 1.969092359665e+00 1.971316394517e+00 1.973458900034e+00 1.975519044962e+00 1.977496717972e+00 1.979390026124e+00 1.981199082213e+00 1.982924478755e+00 1.984565730416e+00 1.986121986434e+00 1.987593807122e+00 1.988980642530e+00 1.990281225242e+00 1.991494693456e+00 1.992624891408e+00 1.993667035085e+00 1.994622293267e+00 1.995491767651e+00 1.996272788888e+00 1.996969247939e+00 1.997575256857e+00 1.998095556780e+00 1.998528146182e+00 1.998871906557e+00 1.999128182387e+00 1.999295618276e+00 1.999375306452e+00 1.999365828077e+00 1.999267316753e+00 1.999081203195e+00 1.998804521008e+00 1.998441009089e+00 1.997984730381e+00 1.997442528463e+00 1.996810350629e+00 1.996087145325e+00 1.995278001737e+00 1.994376373162e+00 1.993387463714e+00 1.992308993134e+00 1.991139313443e+00 1.989883477283e+00 1.988535597189e+00 1.987101264089e+00 1.985576260282e+00 1.983963396484e+00 1.982260308085e+00 1.980469404536e+00 1.978590446940e+00 1.976622245146e+00 1.974566885865e+00 1.972423843954e+00 1.970192236208e+00 1.967873188939e+00 1.965467706316e+00 1.962977306747e+00 1.960396779223e+00 1.957732293023e+00 1.954981080619e+00 1.952145013202e+00 1.949224503209e+00 1.946217852486e+00 1.943129643962e+00 1.939954849400e+00 1.936697328955e+00 1.933359159761e+00 1.929936978567e+00 1.926436267589e+00 1.922851283326e+00 1.919188439653e+00 1.915444656716e+00 1.911623403000e+00 1.907725200891e+00 1.903747019737e+00 1.899694819691e+00 1.895563374285e+00 1.891360546993e+00 1.887081797646e+00 1.882730453458e+00 1.878309185484e+00 1.873812673212e+00 1.869250560925e+00 1.864616226879e+00 1.859917074720e+00 1.855149653541e+00 1.850317167379e+00 1.845421158048e+00 1.840459225168e+00 1.835441065914e+00 1.830356964189e+00 1.825217893326e+00 1.820020424975e+00 1.814766173638e+00 1.809459165550e+00 1.804097133590e+00 1.798686428816e+00 1.793222673460e+00 1.787714869181e+00 1.782158834679e+00 1.776558551944e+00 1.770917935877e+00 1.765234342742e+00 1.759514959676e+00 1.753756063558e+00 1.747965985596e+00 1.742141731842e+00 1.736286795770e+00 1.730406620455e+00 1.724497632919e+00 1.718568635213e+00 1.712614809673e+00 1.706646082112e+00 1.700659364944e+00 1.694659764660e+00 1.688650137101e+00 1.682629959072e+00 1.676607577544e+00 1.670580095964e+00 1.664555394558e+00 1.658530828098e+00 1.652513128743e+00 1.646506747369e+00 1.640508188154e+00 1.634527827311e+00 1.628562235494e+00 1.622620769618e+00 1.616701024350e+00 1.610810046091e+00 1.604951232627e+00 1.599123806761e+00 1.593337547358e+00 1.587588108419e+00 1.581887718179e+00 1.576232326753e+00 1.570628473293e+00 1.565082181100e+00 1.559589576965e+00 1.554164153232e+00 1.548799505100e+00 1.543507650196e+00 1.538285970399e+00 1.533141507119e+00 1.528076939227e+00 1.523094275436e+00 1.518201386364e+00 1.513396259864e+00 1.508688605869e+00 1.504075099178e+00 1.499564352738e+00 1.495159273658e+00 1.490859934997e+00 1.486676004181e+00 1.482601285711e+00 1.478648426863e+00 1.474813952387e+00 1.471105299194e+00 1.467524210981e+00 1.464069420282e+00 1.460753014242e+00 1.457567004229e+00 1.454523159463e+00 1.451617612443e+00 1.448855312402e+00 1.446240821010e+00 1.443770429922e+00 1.441454483657e+00 1.439285224108e+00 1.437271712161e+00 1.435412681845e+00 1.433707158960e+00 1.432162985587e+00 1.430772941483e+00 1.429546055059e+00 1.428475640833e+00 1.427565596377e+00 1.426820040938e+00 1.426230037915e+00 1.425806473561e+00 1.425538468872e+00 1.425432450678e+00 1.425488953626e+00 1.425697822958e+00 1.426071523929e+00 1.426592366638e+00 1.427276889187e+00 1.428110269963e+00 1.429093376144e+00 1.430232139791e+00 1.431507409420e+00 1.432939726184e+00 1.434503391820e+00 1.436211935331e+00 1.438058019475e+00 1.440030372914e+00 1.442144702688e+00 1.444370030601e+00 1.446733577335e+00 1.449205876109e+00 1.451796069754e+00 1.454505148671e+00 1.457306545454e+00 1.460228675929e+00 1.463230746453e+00 1.466341194167e+00 1.469534843607e+00 1.472811100695e+00 1.476178864280e+00 1.479601939245e+00 1.483118975280e+00 1.486681710297e+00 1.490315512894e+00 1.494005023541e+00 1.497733721851e+00 1.501527668446e+00 1.505337772769e+00 1.509204317577e+00 1.513086346483e+00 1.516997297843e+00 1.520935001679e+00 1.524870077746e+00 1.528837393854e+00 1.532786989266e+00 1.536751553400e+00 1.540704222640e+00 1.544642601923e+00 1.548579740125e+00 1.552478271048e+00 1.556369814955e+00 1.560220010874e+00 1.564040925147e+00 1.567828130591e+00 1.571560483914e+00 1.575264566820e+00 1.578900010922e+00 1.582492957714e+00 1.586024282100e+00 1.589489564578e+00 1.592898792491e+00 1.596225425601e+00 1.599494380050e+00 1.602677782071e+00 1.605786933240e+00 1.608818840588e+00 1.611756606107e+00 1.614621612664e+00 1.617385950676e+00 1.620067563996e+00 1.622655717130e+00 1.625144918765e+00 1.627546839051e+00 1.629840977596e+00 1.632045994779e+00 1.634146755658e+00 1.636147600780e+00 1.638052221117e+00 1.639847898975e+00 1.641550019104e+00 1.643144873007e+00 1.644641941804e+00 1.646038017173e+00 1.647329543920e+00 1.648526681823e+00 1.649618509817e+00 1.650617455206e+00 1.651519179524e+00 1.652323139837e+00 1.653037484776e+00 1.653654200221e+00 1.654187562413e+00 1.654629959720e+00 1.654985295708e+00 1.655262236766e+00 1.655453514150e+00 1.655570717542e+00 1.655610561759e+00 1.655577507919e+00 1.655478163856e+00 1.655305639334e+00 1.655076953271e+00 1.654781980105e+00 1.654432909187e+00 1.654030029040e+00 1.653572115246e+00 1.653073779808e+00 1.652521116336e+00 1.651937230809e+00 1.651306506237e+00 1.650643203315e+00 1.649951279580e+00 1.649218799510e+00 1.648474223662e+00 1.647688974431e+00 1.646892421583e+00 1.646070785606e+00 1.645225436965e+00 1.644377355170e+00 1.643493625322e+00 1.642613883355e+00 1.641706886707e+00 1.640791536882e+00 1.639868251442e+00 1.638917523790e+00 1.637973312713e+00 1.636992731635e+00 1.636014249953e+00 1.635009527399e+00 1.633982331507e+00 1.632947620291e+00 1.631866974625e+00 1.630781928717e+00 1.629646647827e+00 1.628485837480e+00 1.627286121542e+00 1.626029844695e+00 1.624741382027e+00 1.623379193856e+00 1.621969251176e+00 1.620484899493e+00 1.618923973335e+00 1.617288072870e+00 1.615552088274e+00 1.613729511103e+00 1.611792892174e+00 1.609745997540e+00 1.607578074392e+00 1.605275303899e+00 1.602835317870e+00 1.600243508864e+00 1.597493846598e+00 1.594577894757e+00 1.591481714611e+00 1.588200324650e+00 1.584723737122e+00 1.581036936809e+00 1.577143594156e+00 1.573019223489e+00 1.568667442686e+00 1.564074719454e+00 1.559228258026e+00 1.554135244957e+00 1.548765429755e+00 1.543137338047e+00 1.537222762407e+00 1.531028853163e+00 1.524550767508e+00 1.517768430216e+00 1.510707663137e+00 1.503327885252e+00 1.495662672159e+00 1.487687526440e+00 1.479406726216e+00 1.470837631812e+00 1.461949463128e+00 1.452784765687e+00 1.443312032535e+00 1.433558030273e+00 1.423529949583e+00 1.413216077254e+00 1.402659829399e+00 1.391833003673e+00 1.380780566003e+00 1.369502669656e+00 1.358009998192e+00 1.346337357161e+00 1.334485031325e+00 1.322488511627e+00 1.310363094555e+00 1.298132547046e+00 1.285827877649e+00 1.273475114428e+00 1.261101165144e+00 1.248743001582e+00 1.236427717251e+00 1.224191993371e+00 1.212078284805e+00 1.200108010170e+00 1.188338942757e+00 1.176796740414e+00 1.165524428617e+00 1.154573704882e+00 1.143963239675e+00 1.133760010801e+00 1.123985554864e+00 1.114684432178e+00 1.105906475512e+00 1.097669518583e+00 1.090029101077e+00 1.083006661220e+00 1.076630797774e+00 1.070941232775e+00 1.065945834764e+00 1.061675278039e+00 1.058144392395e+00 1.055354472400e+00 1.053325165222e+00 1.052045052740e+00 1.051516538109e+00 1.051731990335e+00 1.052671874414e+00 1.054320881834e+00 1.056656655730e+00 1.059648130157e+00 1.063262727194e+00 1.067474063961e+00 1.072226866492e+00 1.077497107575e+00 1.083232981925e+00 1.089383505952e+00 1.095918522546e+00 1.102768145877e+00 1.109903465380e+00 1.117264072890e+00 1.124805690243e+00 1.132485377441e+00 1.140244968590e+00 1.148055041076e+00 1.155853683681e+00 1.163616335441e+00 1.171290153660e+00 1.178842175751e+00 1.186241852252e+00 1.193440622622e+00 1.200429190137e+00 1.207154086110e+00 1.213612489204e+00 1.219768024510e+00 1.225600056096e+00 1.231099164231e+00 1.236234533875e+00 1.241013377286e+00 1.245403076212e+00 1.249414192379e+00 1.253029907852e+00 1.256243290878e+00 1.259068744744e+00 1.261484074016e+00 1.263514067084e+00 1.265145539934e+00 1.266392018635e+00 1.267260276508e+00 1.267754144038e+00 1.267894196978e+00 1.267674204379e+00 1.267128138912e+00 1.266246834855e+00 1.265059311087e+00 1.263578230586e+00 1.261808872646e+00 1.259784010580e+00 1.257500736721e+00 1.254995774086e+00 1.252267252860e+00 1.249346179550e+00 1.246250030998e+00 1.242984263584e+00 1.239591900774e+00 1.236061997661e+00 1.232441497924e+00 1.228734370120e+00 1.224961923030e+00 1.221158902452e+00 1.217320129497e+00 1.213500806356e+00 1.209689288417e+00 1.205929389965e+00 1.202239720850e+00 1.198626554408e+00 1.195140754132e+00 1.191770951081e+00 1.188565475329e+00 1.185530541330e+00 1.182683903455e+00 1.180059998220e+00 1.177650436681e+00 1.175496267933e+00 1.173591345727e+00 1.171957822489e+00 1.170603492232e+00 1.169523970368e+00 1.168743627021e+00 1.168240549893e+00 1.168032140994e+00 1.168102115499e+00 1.168448124581e+00 1.169065145458e+00 1.169930103451e+00 1.171049734722e+00 1.172387559353e+00 1.173944792146e+00 1.175700823718e+00 1.177631900580e+00 1.179735750970e+00 1.181982011659e+00 1.184366816222e+00 1.186866262925e+00 1.189473175556e+00 1.192172057153e+00 1.194944487519e+00 1.197792508770e+00 1.200686095549e+00 1.203626039802e+00 1.206591796343e+00 1.209567395363e+00 1.212537319734e+00 1.215471147216e+00 1.218354646489e+00 1.221139721436e+00 1.223800956695e+00 1.226286058911e+00 1.228545623111e+00 1.230527879588e+00 1.232154794620e+00 1.233375929266e+00 1.234097363661e+00 1.234258273980e+00 1.233770563611e+00 1.232550835439e+00 1.230544969737e+00 1.227655110207e+00 1.223847785998e+00 1.219057447044e+00 1.213255615607e+00 1.206441112147e+00 1.198599778763e+00 1.189792336553e+00 1.180060662353e+00 1.169509226358e+00 1.158261746336e+00 1.146468494239e+00 1.134330191233e+00 1.122047435901e+00 1.109878047466e+00 1.098063722710e+00 1.086887610212e+00 1.076604313368e+00 1.067468114237e+00 1.059711580399e+00 1.053497279287e+00 1.048979186676e+00 1.046192909759e+00 1.045148808111e+00 1.045752139350e+00 1.047839639463e+00 1.051203040813e+00 1.055537492974e+00 1.060555149511e+00 1.065885566739e+00 1.071205616128e+00 1.076180468176e+00 1.080502785774e+00 1.083952611376e+00 1.086309508651e+00 1.087491982953e+00 1.087447809273e+00 1.086228586054e+00 1.083967448379e+00 1.080855043890e+00 1.077172911370e+00 1.073202643969e+00 1.069296898236e+00 1.065760355036e+00 1.062889753302e+00 1.060913213820e+00 1.059954490975e+00 1.060063291416e+00 1.061135774985e+00 1.062997392919e+00 1.065338910701e+00 1.067808412594e+00 1.070005709935e+00 1.071523343524e+00 1.072009523663e+00 1.071167644820e+00 1.068831361108e+00 1.064934016816e+00 1.059579974122e+00 1.052986544337e+00 1.045510108319e+00 1.037606815906e+00 1.029767384360e+00 1.022517997489e+00 1.016290307303e+00 1.011448382825e+00 1.008179464437e+00 1.006505454675e+00 1.006280542913e+00 1.007181232776e+00 1.008788946727e+00 1.010568916021e+00 1.011973012388e+00 1.012420581829e+00 1.011350599490e+00 1.008248262955e+00 1.002673087831e+00 9.943856612370e-01 9.834698691057e-01 9.726524777364e-01 9.601765397934e-01 9.481833237374e-01 9.398616912066e-01 9.393319535176e-01 9.148344163928e-01 8.777115986013e-01 8.257105171399e-01 7.958254413263e-01 8.147205102788e-01 8.751285604420e-01 9.424183647212e-01 9.810161425960e-01 9.704345534106e-01 9.100428437405e-01 8.206671702971e-01 7.434602115484e-01 7.243905509487e-01 7.755660828397e-01 8.618235301712e-01 9.373164984608e-01 9.730151109589e-01 9.614940579514e-01 9.148674861152e-01 8.603808468942e-01 8.295075609728e-01 8.383110243944e-01 8.750870173303e-01 9.122109895043e-01 9.270262191325e-01 9.129065692262e-01 8.810220322742e-01 8.552879082339e-01 8.584932797203e-01 8.944065293537e-01 9.437247495616e-01 9.787258359209e-01 9.790931389482e-01 9.401409670840e-01 8.760150183902e-01 8.188392420075e-01 8.067606214242e-01 8.553070253372e-01 9.417009873325e-01 1.025793492193e+00 1.074711364807e+00 1.071674019002e+00 1.017222509528e+00 9.292689321087e-01 8.418717456668e-01 7.963980358357e-01 8.158586067947e-01 8.836803214220e-01 9.610103123951e-01 1.015109134522e+00 1.029899074567e+00 1.005751536029e+00 9.567754846193e-01 9.059508059402e-01 8.759784491192e-01 8.767335629712e-01 8.994241887237e-01 9.248316256976e-01 9.365211674990e-01 9.286596838938e-01 9.073330422951e-01 8.871471142094e-01 8.831595767691e-01 9.008069742379e-01 9.314960377302e-01 9.581733201485e-01 9.649820505608e-01 9.441372094732e-01 8.991282061613e-01 8.449496752376e-01 8.045076818263e-01 7.981144159393e-01 8.293454399824e-01 8.821722312322e-01 9.329692860758e-01 9.629594158076e-01 9.632691944565e-01 9.354980073631e-01 8.902455652000e-01 8.439650615270e-01 8.134163196033e-01 8.080167381200e-01 8.252429447377e-01 8.535327569087e-01 8.797790129633e-01 8.947947257673e-01 8.951002390785e-01 8.827310868560e-01 8.641692350550e-01 8.488074012803e-01 8.459888703995e-01 8.608241765528e-01 8.906596556175e-01 9.251579594911e-01 9.502343536296e-01 9.532239567225e-01 9.277504836561e-01 8.778593813290e-01 8.213888961655e-01 7.888375765764e-01 8.088407513753e-01 8.833868296998e-01 9.838834783806e-01 1.072426825036e+00 1.118859769536e+00 1.107123506718e+00 1.037861315816e+00 9.311798282300e-01 8.290255500852e-01 7.862843632063e-01 8.308313755679e-01 9.313042143444e-01 1.031279611143e+00 1.088714039548e+00 1.085464094794e+00 1.026919549135e+00 9.413348752769e-01 8.751873176452e-01 8.707540528119e-01 9.290149232332e-01 1.007804773158e+00 1.058664063620e+00 1.051029666147e+00 9.782379110423e-01 8.598882796073e-01 7.457488749887e-01 7.074873579818e-01 7.786633881782e-01 9.103060597974e-01 1.032024658567e+00 1.097841058433e+00 1.088228164409e+00 1.005926715650e+00 8.747950684048e-01 7.410859555523e-01 6.685167359183e-01 6.965421389843e-01 7.935464412388e-01 8.996926797492e-01 9.764427461016e-01 1.010389356939e+00 1.005012226100e+00 9.729532170465e-01 9.286501529468e-01 8.824519063017e-01 8.390162875217e-01 8.012678689748e-01 7.766386437799e-01 7.781135227543e-01 8.153473476460e-01 8.825667757509e-01 9.581200001502e-01 1.015203145615e+00 1.032319906296e+00 9.995600477350e-01 9.222029809163e-01 8.234118720329e-01 7.436909407414e-01 7.252220677707e-01 7.755075299918e-01 8.586150803812e-01 9.308414905776e-01 9.651849772639e-01 9.549221492885e-01 9.110546402519e-01 8.576852019160e-01 8.223072282298e-01 8.201415451223e-01 8.441523498311e-01 8.737700414197e-01 8.920555388666e-01 8.950584828021e-01 8.914563814154e-01 8.948521507534e-01 9.124576958155e-01 9.381433918689e-01 9.562999682640e-01 9.525008835414e-01 9.227276491967e-01 8.780910981509e-01 8.430091146782e-01 8.426704966769e-01 8.825459709343e-01 9.415374986138e-01 9.878604145836e-01 9.970044069316e-01 9.607727920752e-01 8.907069184620e-01 8.183864971692e-01 7.860907888741e-01 8.174350561048e-01 8.992581904931e-01
 2.454882756355e+00 2.454387130708e+00 2.453923731259e+00 2.453020671613e+00 2.451578200049e+00 2.449856511701e+00 2.448190351713e+00 2.446824822287e+00 2.445900402921e+00 2.445340660382e+00 2.444764818918e+00 2.443701932974e+00 2.442015276773e+00 2.440048334102e+00 2.438299486342e+00 2.437029663753e+00 2.436181212810e+00 2.435516377347e+00 2.434728665873e+00 2.433514720754e+00 2.431768496091e+00 2.429723695037e+00 2.427839725295e+00 2.426464319076e+00 2.425595191518e+00 2.424915714323e+00 2.423998873917e+00 2.422540826365e+00 2.420549778222e+00 2.418392242421e+00 2.416551543273e+00 2.415266946712e+00 2.414373901673e+00 2.413497451883e+00 2.412319084349e+00 2.410704719340e+00 2.408707932403e+00 2.406564473180e+00 2.404627813497e+00 2.403172457240e+00 2.402170084997e+00 2.401266113044e+00 2.400016297766e+00 2.398168174321e+00 2.395845584886e+00 2.393487188863e+00 2.391574382988e+00 2.390275094381e+00 2.389315893610e+00 2.388191277917e+00 2.386556198717e+00 2.384427362218e+00 2.382100327746e+00 2.379913961108e+00 2.378082205041e+00 2.376620372578e+00 2.375365397360e+00 2.374039206083e+00 2.372380607971e+00 2.370272297941e+00 2.367819220739e+00 2.365345254898e+00 2.363247564039e+00 2.361721152065e+00 2.360570126314e+00 2.359281619599e+00 2.357384730059e+00 2.354818007413e+00 2.351980538226e+00 2.349460229168e+00 2.347610112250e+00 2.346305893521e+00 2.345041475774e+00 2.343301376870e+00 2.340927170691e+00 2.338186689090e+00 2.335541883950e+00 2.333312006611e+00 2.331508319742e+00 2.329898066745e+00 2.328187646758e+00 2.326181101266e+00 2.323848200392e+00 2.321294404814e+00 2.318690412575e+00 2.316220917726e+00 2.314033327352e+00 2.312165076761e+00 2.310456341271e+00 2.308588601124e+00 2.306266326240e+00 2.303442596241e+00 2.300397366639e+00 2.297592712918e+00 2.295382405145e+00 2.293725099546e+00 2.292171337848e+00 2.290139723571e+00 2.287340396631e+00 2.283997021132e+00 2.280708537920e+00 2.278041327867e+00 2.276143925280e+00 2.274627702353e+00 2.272818506823e+00 2.270232638059e+00 2.266908433383e+00 2.263372610978e+00 2.260265034773e+00 2.257920158639e+00 2.256148026341e+00 2.254370587865e+00 2.252023644385e+00 2.248934400387e+00 2.245411370732e+00 2.242018887910e+00 2.239190061233e+00 2.236960628970e+00 2.234976695609e+00 2.232734029449e+00 2.229922783898e+00 2.226606914052e+00 2.223154810269e+00 2.219969461316e+00 2.217246486774e+00 2.214870413341e+00 2.212510588354e+00 2.209850073361e+00 2.206779813321e+00 2.203439287455e+00 2.200096574553e+00 2.196981665371e+00 2.194150564542e+00 2.191483762309e+00 2.188766609871e+00 2.185824414350e+00 2.182627058171e+00 2.179271988810e+00 2.175921160596e+00 2.172703858622e+00 2.169656829885e+00 2.166705955004e+00 2.163719544782e+00 2.160589433573e+00 2.157286276781e+00 2.153869414157e+00 2.150432952145e+00 2.147067463405e+00 2.143807831135e+00 2.140607045258e+00 2.137391709661e+00 2.134102726426e+00 2.130713816692e+00 2.127239759779e+00 2.123720391791e+00 2.120206544310e+00 2.116722698601e+00 2.113271270575e+00 2.109846531530e+00 2.106418517447e+00 2.102945124449e+00 2.099397705584e+00 2.095777575451e+00 2.092103572759e+00 2.088415038724e+00 2.084758148669e+00 2.081155931556e+00 2.077582286569e+00 2.073994238806e+00 2.070345359480e+00 2.066609016896e+00 2.062790583793e+00 2.058942486295e+00 2.055119366958e+00 2.051349324687e+00 2.047628381787e+00 2.043911699109e+00 2.040133954568e+00 2.036249154875e+00 2.032268454820e+00 2.028249067738e+00 2.024257998765e+00 2.020337203117e+00 2.016472292051e+00 2.012584202584e+00 2.008591568209e+00 2.004473571304e+00 2.000274934193e+00 1.996076979909e+00 1.991949644266e+00 1.987893768179e+00 1.983840315112e+00 1.979701222154e+00 1.975437824207e+00 1.971081762406e+00 1.966710389044e+00 1.962402528147e+00 1.958169892528e+00 1.953954436982e+00 1.949671933625e+00 1.945272047029e+00 1.940777083748e+00 1.936260417746e+00 1.931806552790e+00 1.927437787085e+00 1.923093541408e+00 1.918685085481e+00 1.914163672903e+00 1.909553605216e+00 1.904941271514e+00 1.900414023883e+00 1.895978486596e+00 1.891556031681e+00 1.887054852555e+00 1.882441639307e+00 1.877769280057e+00 1.873136376592e+00 1.868603642876e+00 1.864135500833e+00 1.859631514772e+00 1.855013609531e+00 1.850297546224e+00 1.845562122910e+00 1.840889407877e+00 1.836283536583e+00 1.831661830309e+00 1.826937134562e+00 1.822091493290e+00 1.817186897255e+00 1.812304592386e+00 1.807471908968e+00 1.802634857367e+00 1.797710267364e+00 1.792674607229e+00 1.787577160827e+00 1.782497164743e+00 1.777464314123e+00 1.772442919024e+00 1.767365576959e+00 1.762199227245e+00 1.756988587903e+00 1.751805353418e+00 1.746674217479e+00 1.741562138239e+00 1.736411060889e+00 1.731188844313e+00 1.725926044746e+00 1.720681194850e+00 1.715472064994e+00 1.710262270156e+00 1.705002767077e+00 1.699674644438e+00 1.694301483033e+00 1.688928862814e+00 1.683569460819e+00 1.678186721128e+00 1.672745305037e+00 1.667243272519e+00 1.661706530046e+00 1.656174871111e+00 1.650653926635e+00 1.645108594211e+00 1.639511916745e+00 1.633873777003e+00 1.628225461948e+00 1.622591549289e+00 1.616965121030e+00 1.611316853323e+00 1.605619560610e+00 1.599889075438e+00 1.594153631662e+00 1.588420857313e+00 1.582674080930e+00 1.576888921107e+00 1.571057172891e+00 1.565195374434e+00 1.559326553545e+00 1.553446326943e+00 1.547534446096e+00 1.541584781820e+00 1.535606035794e+00 1.529618394715e+00 1.523630211555e+00 1.517625312711e+00 1.511585280851e+00 1.505515664515e+00 1.499435909115e+00 1.493351636774e+00 1.487256285020e+00 1.481130632784e+00 1.474963975454e+00 1.468770884694e+00 1.462564816871e+00 1.456345515456e+00 1.450102679735e+00 1.443830608631e+00 1.437527476838e+00 1.431205005846e+00 1.424870759235e+00 1.418520081604e+00 1.412145273035e+00 1.405749193722e+00 1.399336536529e+00 1.392904257372e+00 1.386451321234e+00 1.379973837821e+00 1.373472755246e+00 1.366953607701e+00 1.360418000006e+00 1.353860359005e+00 1.347276024682e+00 1.340671466696e+00 1.334048487916e+00 1.327413019555e+00 1.320761572251e+00 1.314084499742e+00 1.307384804263e+00 1.300669059900e+00 1.293938362059e+00 1.287188779262e+00 1.280416316552e+00 1.273619766711e+00 1.266801618776e+00 1.259967809877e+00 1.253117865577e+00 1.246246549548e+00 1.239352263133e+00 1.232439171976e+00 1.225510247805e+00 1.218565271636e+00 1.211603046361e+00 1.204620048877e+00 1.197619330021e+00 1.190600545291e+00 1.183563590846e+00 1.176508442356e+00 1.169438334774e+00 1.162350543471e+00 1.155244840317e+00 1.148121635501e+00 1.140979679572e+00 1.133824428876e+00 1.126653748199e+00 1.119465759969e+00 1.112259158282e+00 1.105035918816e+00 1.097794935059e+00 1.090539513878e+00 1.083271150831e+00 1.075984061475e+00 1.068680725605e+00 1.061363228930e+00 1.054031681673e+00 1.046686899333e+00 1.039327536221e+00 1.031952660671e+00 1.024566152555e+00 1.017165501002e+00 1.009751445135e+00 1.002323982953e+00 9.948852313524e-01 9.874324092357e-01 9.799666090161e-01 9.724920144484e-01 9.650032322936e-01 9.575040146611e-01 9.499954845326e-01 9.424744483133e-01 9.349427390381e-01 9.274018088782e-01 9.198530255687e-01 9.122938210933e-01 9.047276554166e-01 8.971518805046e-01 8.895673065639e-01 8.819778097185e-01 8.743810450821e-01 8.667766928653e-01 8.591679743581e-01 8.515539021731e-01 8.439348847328e-01 8.363115450122e-01 8.286839756782e-01 8.210536610626e-01 8.134219940252e-01 8.057891613379e-01 7.981540535115e-01 7.905198783217e-01 7.828844676539e-01 7.752510614670e-01 7.676201633045e-01 7.599904108016e-01 7.523649469192e-01 7.447455450301e-01 7.371298457539e-01 7.295213588410e-01 7.219192410923e-01 7.143248418382e-01 7.067407621400e-01 6.991677340016e-01 6.916057915843e-01 6.840575929372e-01 6.765233314070e-01 6.690028320652e-01 6.615007449327e-01 6.540158341539e-01 6.465511217186e-01 6.391081867898e-01 6.316879784405e-01 6.242925963919e-01 6.169229414641e-01 6.095810225834e-01 6.022687440547e-01 5.949904768366e-01 5.877451977716e-01 5.805360615534e-01 5.733664913294e-01 5.662361880350e-01 5.591511838197e-01 5.521115748147e-01 5.451204536434e-01 5.381814258786e-01 5.312964526646e-01 5.244694168379e-01 5.177033757807e-01 5.110029782793e-01 5.043700518497e-01 4.978081485337e-01 4.913222634637e-01 4.849149194052e-01 4.785924576383e-01 4.723578865858e-01 4.662161756700e-01 4.601731407329e-01 4.542307220467e-01 4.483967446738e-01 4.426755006639e-01 4.370712506147e-01 4.315910311338e-01 4.262411352789e-01 4.210264640124e-01 4.159546770126e-01 4.110308621370e-01 4.062601793228e-01 4.016520292739e-01 3.972105648787e-01 3.929426476154e-01 3.888579227641e-01 3.849610362200e-01 3.812582244573e-01 3.777577576456e-01 3.744651866646e-01 3.713859063159e-01 3.685291893907e-01 3.658991638057e-01 3.635032572542e-01 3.613454218958e-01 3.594316806681e-01 3.577663086703e-01 3.563535759613e-01 3.551975136575e-01 3.543033665004e-01 3.536721166844e-01 3.533063312140e-01 3.532072448802e-01 3.533768347966e-01 3.538138086893e-01 3.545206722721e-01 3.554946794511e-01 3.567352779555e-01 3.582400293762e-01 3.600047355853e-01 3.620281190236e-01 3.643069191287e-01 3.668347017284e-01 3.696087547249e-01 3.726254559640e-01 3.758755201461e-01 3.793554111772e-01 3.830602016019e-01 3.869820564127e-01 3.911176014261e-01 3.954570748171e-01 3.999969157386e-01 4.047297719472e-01 4.096480139744e-01 4.147469929852e-01 4.200199338277e-01 4.254601137442e-01 4.310618319262e-01 4.368197577120e-01 4.427246981394e-01 4.487737130306e-01 4.549612515887e-01 4.612800912264e-01 4.677272257603e-01 4.742950188078e-01 4.809805981853e-01 4.877791681457e-01 4.946825796815e-01 5.016899896008e-01 5.087956001565e-01 5.159943704920e-01 5.232850702738e-01 5.306625601188e-01 5.381207881125e-01 5.456612348712e-01 5.532744447204e-01 5.609604153208e-01 5.687161004040e-01 5.765369811241e-01 5.844207701075e-01 5.923659198874e-01 6.003663967150e-01 6.084250831279e-01 6.165341679325e-01 6.246925593266e-01 6.328998808249e-01 6.411512258299e-01 6.494460866791e-01 6.577837242247e-01 6.661591031698e-01 6.745741270221e-01 6.830238948175e-01 6.915053838801e-01 7.000196693599e-01 7.085628389848e-01 7.171351939229e-01 7.257366979317e-01 7.343624860396e-01 7.430131886996e-01 7.516856986022e-01 7.603774478185e-01 7.690911134725e-01 7.778223048958e-01 7.865708420335e-01 7.953396702979e-01 8.041198814648e-01 8.129158243737e-01 8.217229788911e-01 8.305407771771e-01 8.393700013071e-01 8.482083514057e-01 8.570574680684e-01 8.659153890032e-01 8.747778202682e-01 8.836466766891e-01 8.925191560022e-01 9.013936488545e-01 9.102718630944e-01 9.191530749964e-01 9.280377901648e-01 9.369229255092e-01 9.458067876594e-01 9.546894336176e-01 9.635695910915e-01 9.724442491198e-01 9.813178064532e-01 9.901872291723e-01 9.990526024216e-01 1.007913908866e+00 1.016767731950e+00 1.025613269414e+00 1.034450255331e+00 1.043276916818e+00 1.052096114728e+00 1.060905911726e+00 1.069706596916e+00 1.078497492991e+00 1.087274266557e+00 1.096036918243e+00 1.104785309469e+00 1.113518486566e+00 1.122241260593e+00 1.130949947010e+00 1.139642792793e+00 1.148318205946e+00 1.156974450368e+00 1.165612492337e+00 1.174232716342e+00 1.182835227124e+00 1.191422622494e+00 1.199988320199e+00 1.208533508499e+00 1.217056593942e+00 1.225555686817e+00 1.234034169257e+00 1.242491067021e+00 1.250926390121e+00 1.259338894590e+00 1.267726147285e+00 1.276088040518e+00 1.284422201117e+00 1.292730956529e+00 1.301015296648e+00 1.309271414626e+00 1.317503232367e+00 1.325705341506e+00 1.333878000589e+00 1.342020963150e+00 1.350132707496e+00 1.358214838066e+00 1.366268564183e+00 1.374292853428e+00 1.382283469647e+00 1.390241066690e+00 1.398164387084e+00 1.406054071417e+00 1.413912131225e+00 1.421736264403e+00 1.429526468814e+00 1.437278036380e+00 1.444994167793e+00 1.452671969566e+00 1.460313938644e+00 1.467919377817e+00 1.475486406291e+00 1.483014983982e+00 1.490501734044e+00 1.497948732334e+00 1.505356410035e+00 1.512722179231e+00 1.520048484342e+00 1.527331208020e+00 1.534573144083e+00 1.541771026849e+00 1.548925516853e+00 1.556037078706e+00 1.563102845753e+00 1.570124218622e+00 1.577101782003e+00 1.584031826437e+00 1.590916364987e+00 1.597752985662e+00 1.604542213942e+00 1.611283749630e+00 1.617977018819e+00 1.624620353975e+00 1.631215552970e+00 1.637759109650e+00 1.644253200820e+00 1.650695813339e+00 1.657086892943e+00 1.663426877550e+00 1.669713685170e+00 1.675947967185e+00 1.682128126179e+00 1.688255071267e+00 1.694327250184e+00 1.700344242538e+00 1.706305600104e+00 1.712211761806e+00 1.718060378398e+00 1.723854348752e+00 1.729588581384e+00 1.735266546845e+00 1.740884997126e+00 1.746445037375e+00 1.751946256529e+00 1.757386713545e+00 1.762767350399e+00 1.768087085135e+00 1.773346357912e+00 1.778544199640e+00 1.783677946380e+00 1.788750592545e+00 1.793759093209e+00 1.798704381153e+00 1.803586538647e+00 1.808402294600e+00 1.813154921286e+00 1.817841552214e+00 1.822461292627e+00 1.827016527839e+00 1.831503941499e+00 1.835925130698e+00 1.840277846850e+00 1.844562406101e+00 1.848778157403e+00 1.852925052458e+00 1.857003194193e+00 1.861011171851e+00 1.864949135900e+00 1.868816519030e+00 1.872610559527e+00 1.876334867250e+00 1.879988163723e+00 1.883567559422e+00 1.887074507425e+00 1.890507938029e+00 1.893868287724e+00 1.897154121986e+00 1.900366158175e+00 1.903503477031e+00 1.906564325170e+00 1.909551457246e+00 1.912461012667e+00 1.915294861996e+00 1.918052700267e+00 1.920733289635e+00 1.923336335931e+00 1.925861373342e+00 1.928308042161e+00 1.930677762299e+00 1.932966593922e+00 1.935179125562e+00 1.937310347025e+00 1.939361702777e+00 1.941333078217e+00 1.943225309544e+00 1.945035759508e+00 1.946765069056e+00 1.948412619014e+00 1.949980004976e+00 1.951465716759e+00 1.952868358819e+00 1.954188381151e+00 1.955426705914e+00 1.956582013246e+00 1.957654602028e+00 1.958644051788e+00 1.959549395037e+00 1.960371361301e+00 1.961107994421e+00 1.961762712261e+00 1.962332000514e+00 1.962816076990e+00 1.963216361367e+00 1.963530839321e+00 1.963762850185e+00 1.963906442346e+00 1.963967395737e+00 1.963942716124e+00 1.963831391149e+00 1.963635518250e+00 1.963353919849e+00 1.962986813078e+00 1.962532863745e+00 1.961994656151e+00 1.961370237358e+00 1.960659369875e+00 1.959863534189e+00 1.958979944202e+00 1.958012374660e+00 1.956958405743e+00 1.955818444010e+00 1.954593638634e+00 1.953282160037e+00 1.951886412553e+00 1.950404122999e+00 1.948836626060e+00 1.947185597740e+00 1.945446925459e+00 1.943625915777e+00 1.941719199784e+00 1.939728883035e+00 1.937652915491e+00 1.935494033653e+00 1.933251066936e+00 1.930925018669e+00 1.928515754507e+00 1.926024457326e+00 1.923449504423e+00 1.920793476495e+00 1.918055366664e+00 1.915238780551e+00 1.912337174517e+00 1.909357824507e+00 1.906298042716e+00 1.903158543832e+00 1.899942128732e+00 1.896645219110e+00 1.893273054232e+00 1.889821408089e+00 1.886294383219e+00 1.882692380137e+00 1.879014114915e+00 1.875264466334e+00 1.871437499546e+00 1.867541276641e+00 1.863571430555e+00 1.859532191712e+00 1.855423099121e+00 1.851242445936e+00 1.846996570544e+00 1.842679685928e+00 1.838299401094e+00 1.833853469552e+00 1.829342997376e+00 1.824771606653e+00 1.820135039587e+00 1.815441104813e+00 1.810686576782e+00 1.805875845641e+00 1.801006784467e+00 1.796083302475e+00 1.791105892288e+00 1.786074845686e+00 1.780996695523e+00 1.775864179749e+00 1.770688234127e+00 1.765464957487e+00 1.760196426977e+00 1.754886856756e+00 1.749534383652e+00 1.744145116212e+00 1.738715742473e+00 1.733254013114e+00 1.727757078344e+00 1.722230075457e+00 1.716673764573e+00 1.711089123284e+00 1.705482429660e+00 1.699849340745e+00 1.694199576960e+00 1.688528966093e+00 1.682843064920e+00 1.677145844846e+00 1.671434859281e+00 1.665717882171e+00 1.659992093798e+00 1.654266890910e+00 1.648538304662e+00 1.642812435027e+00 1.637093101132e+00 1.631378892313e+00 1.625678829259e+00 1.619989516389e+00 1.614320119381e+00 1.608665918811e+00 1.603037136920e+00 1.597434785192e+00 1.591858851926e+00 1.586316588829e+00 1.580807469898e+00 1.575339227917e+00 1.569909518769e+00 1.564527033649e+00 1.559193076487e+00 1.553908605203e+00 1.548682115829e+00 1.543510537539e+00 1.538405113723e+00 1.533361626777e+00 1.528388222235e+00 1.523488027279e+00 1.518660056823e+00 1.513915373936e+00 1.509249626653e+00 1.504672544307e+00 1.500181789905e+00 1.495785132319e+00 1.491484676926e+00 1.487281054833e+00 1.483184384948e+00 1.479189850764e+00 1.475306999941e+00 1.471534551594e+00 1.467877540778e+00 1.464340935737e+00 1.460922757937e+00 1.457633033565e+00 1.454465458935e+00 1.451429947306e+00 1.448525903938e+00 1.445756386080e+00 1.443126079599e+00 1.440630573882e+00 1.438281205652e+00 1.436072031917e+00 1.434010151983e+00 1.432095671423e+00 1.430327056294e+00 1.428714039184e+00 1.427247134395e+00 1.425938318767e+00 1.424779058698e+00 1.423775099065e+00 1.422929013142e+00 1.422233630958e+00 1.421700096356e+00 1.421317176882e+00 1.421093828192e+00 1.421024660273e+00 1.421108339361e+00 1.421353153402e+00 1.421743729642e+00 1.422295310488e+00 1.422992250326e+00 1.423841335026e+00 1.424843167758e+00 1.425983884362e+00 1.427279044693e+00 1.428706745309e+00 1.430283896939e+00 1.431994890395e+00 1.433839235832e+00 1.435823826582e+00 1.437925876836e+00 1.440167749014e+00 1.442521538529e+00 1.444999612618e+00 1.447596759604e+00 1.450297812892e+00 1.453120566359e+00 1.456031198454e+00 1.459057812404e+00 1.462170547971e+00 1.465376714318e+00 1.468678272727e+00 1.472047679580e+00 1.475513303816e+00 1.479034496767e+00 1.482636989136e+00 1.486299850509e+00 1.490016190004e+00 1.493800930419e+00 1.497614631079e+00 1.501494342169e+00 1.505396276538e+00 1.509340260146e+00 1.513316658051e+00 1.517303273053e+00 1.521329683240e+00 1.525349036301e+00 1.529393381729e+00 1.533433710874e+00 1.537472426235e+00 1.541515018679e+00 1.545529285718e+00 1.549549025707e+00 1.553530710387e+00 1.557497733548e+00 1.561434142067e+00 1.565328327861e+00 1.569199552801e+00 1.573010532280e+00 1.576788096589e+00 1.580507931335e+00 1.584169938305e+00 1.587783123324e+00 1.591318037940e+00 1.594802809337e+00 1.598204034634e+00 1.601537219089e+00 1.604795573084e+00 1.607964890066e+00 1.611064148994e+00 1.614064137293e+00 1.616985073170e+00 1.619811384813e+00 1.622541550766e+00 1.625185260016e+00 1.627717908440e+00 1.630163774371e+00 1.632500258148e+00 1.634735987139e+00 1.636872984203e+00 1.638895339440e+00 1.640823128208e+00 1.642633419365e+00 1.644343746655e+00 1.645945492925e+00 1.647436214334e+00 1.648827711851e+00 1.650102156301e+00 1.651279056111e+00 1.652344399322e+00 1.653305569175e+00 1.654167185530e+00 1.654916746789e+00 1.655575216821e+00 1.656124593880e+00 1.656581917601e+00 1.656944000844e+00 1.657207258451e+00 1.657384572744e+00 1.657466876300e+00 1.657468393405e+00 1.657383272208e+00 1.657216328899e+00 1.656976922268e+00 1.656655705176e+00 1.656269561180e+00 1.655811805673e+00 1.655289892161e+00 1.654709969132e+00 1.654066039368e+00 1.653375866053e+00 1.652628635165e+00 1.651839175885e+00 1.651006240564e+00 1.650129503094e+00 1.649225504278e+00 1.648278892021e+00 1.647313132327e+00 1.646315164561e+00 1.645296311419e+00 1.644264226399e+00 1.643204493989e+00 1.642145867483e+00 1.641063343463e+00 1.639980837766e+00 1.638890014060e+00 1.637789552298e+00 1.636699310895e+00 1.635590552327e+00 1.634497009508e+00 1.633394733030e+00 1.632293727978e+00 1.631201927442e+00 1.630095751185e+00 1.629008618403e+00 1.627901609107e+00 1.626804289934e+00 1.625698774180e+00 1.624580430819e+00 1.623465936011e+00 1.622320751547e+00 1.621176083805e+00 1.619999485789e+00 1.618800337551e+00 1.617575838706e+00 1.616304501411e+00 1.615006029507e+00 1.613648476625e+00 1.612243451720e+00 1.610777405161e+00 1.609238065790e+00 1.607630049476e+00 1.605931885696e+00 1.604145949668e+00 1.602258070558e+00 1.600258729919e+00 1.598145553684e+00 1.595901781557e+00 1.593521156434e+00 1.590997183220e+00 1.588312875504e+00 1.585469437914e+00 1.582447218015e+00 1.579240861765e+00 1.575845092911e+00 1.572238253910e+00 1.568431325749e+00 1.564393454525e+00 1.560132139492e+00 1.555634533943e+00 1.550883816877e+00 1.545892834593e+00 1.540628290571e+00 1.535111357951e+00 1.529312853943e+00 1.523240535910e+00 1.516891498291e+00 1.510244654167e+00 1.503328766508e+00 1.496102058805e+00 1.488600327296e+00 1.480799691339e+00 1.472705096435e+00 1.464334938844e+00 1.455661240089e+00 1.446724145591e+00 1.437497253476e+00 1.428007047157e+00 1.418260419780e+00 1.408250668246e+00 1.398015525432e+00 1.387538480921e+00 1.376855792966e+00 1.365973982009e+00 1.354907323916e+00 1.343682720299e+00 1.332313478488e+00 1.320826637593e+00 1.309241973821e+00 1.297588079694e+00 1.285886824677e+00 1.274177695371e+00 1.262475621912e+00 1.250826281432e+00 1.239254552535e+00 1.227793663461e+00 1.216492271074e+00 1.205363190745e+00 1.194469470397e+00 1.183831100685e+00 1.173490337222e+00 1.163497667004e+00 1.153867565697e+00 1.144664147625e+00 1.135905886467e+00 1.127633976780e+00 1.119890969664e+00 1.112693625359e+00 1.106087869813e+00 1.100093635018e+00 1.094731412791e+00 1.090033692656e+00 1.086007969334e+00 1.082670549808e+00 1.080037298633e+00 1.078100138104e+00 1.076871306385e+00 1.076340403032e+00 1.076496479539e+00 1.077334297260e+00 1.078828094491e+00 1.080956698225e+00 1.083699366210e+00 1.087018915851e+00 1.090885224686e+00 1.095266729978e+00 1.100113790971e+00 1.105395941496e+00 1.111067085584e+00 1.117077579888e+00 1.123393950788e+00 1.129957036410e+00 1.136732589753e+00 1.143667582567e+00 1.150721032080e+00 1.157848821074e+00 1.165003020530e+00 1.172150786221e+00 1.179239881536e+00 1.186245790451e+00 1.193120187022e+00 1.199835637411e+00 1.206361445225e+00 1.212657788220e+00 1.218713174581e+00 1.224483725110e+00 1.229965914687e+00 1.235127398219e+00 1.239953670090e+00 1.244434331077e+00 1.248545327307e+00 1.252294682225e+00 1.255653187728e+00 1.258635793865e+00 1.261226328804e+00 1.263422589969e+00 1.265237788381e+00 1.266659090293e+00 1.267705551719e+00 1.268370388941e+00 1.268672418993e+00 1.268612326415e+00 1.268203870211e+00 1.267465137981e+00 1.266391999017e+00 1.265022054416e+00 1.263344516924e+00 1.261394175685e+00 1.259179154358e+00 1.256712260037e+00 1.254022410315e+00 1.251109362242e+00 1.248013448904e+00 1.244727725691e+00 1.241289631611e+00 1.237713249999e+00 1.234006452195e+00 1.230211608854e+00 1.226318037382e+00 1.222374416534e+00 1.218379915280e+00 1.214361941924e+00 1.210349153634e+00 1.206338746596e+00 1.202385044656e+00 1.198474277096e+00 1.194651162261e+00 1.190929926771e+00 1.187319323727e+00 1.183865511761e+00 1.180556585984e+00 1.177441124866e+00 1.174518493491e+00 1.171811096653e+00 1.169344761053e+00 1.167114130138e+00 1.165155283212e+00 1.163459812475e+00 1.162051308707e+00 1.160930411583e+00 1.160096239109e+00 1.159566895986e+00 1.159321637905e+00 1.159375882734e+00 1.159710250246e+00 1.160326387055e+00 1.161211178414e+00 1.162345693970e+00 1.163734544286e+00 1.165340610602e+00 1.167164704591e+00 1.169182655492e+00 1.171374732245e+00 1.173732802143e+00 1.176226506015e+00 1.178851554996e+00 1.181576817001e+00 1.184398793675e+00 1.187292724468e+00 1.190237804496e+00 1.193231268451e+00 1.196239459360e+00 1.199253488512e+00 1.202248993262e+00 1.205204350783e+00 1.208093660307e+00 1.210884551562e+00 1.213552567954e+00 1.216047515301e+00 1.218338217451e+00 1.220366987416e+00 1.222087808037e+00 1.223442437064e+00 1.224362450972e+00 1.224796316007e+00 1.224656930697e+00 1.223899723750e+00 1.222441043843e+00 1.220220934411e+00 1.217195324423e+00 1.213291951144e+00 1.208500543377e+00 1.202775010776e+00 1.196122063535e+00 1.188559807284e+00 1.180106982833e+00 1.170852396906e+00 1.160860463659e+00 1.150265734727e+00 1.139207281162e+00 1.127856195461e+00 1.116419868108e+00 1.105104536380e+00 1.094158295823e+00 1.083807242963e+00 1.074306696894e+00 1.065870645883e+00 1.058707901066e+00 1.052984914687e+00 1.048806100226e+00 1.046253597432e+00 1.045296994264e+00 1.045886953472e+00 1.047875539115e+00 1.051069543797e+00 1.055234409930e+00 1.060070121475e+00 1.065302571868e+00 1.070595940464e+00 1.075681441356e+00 1.080278772947e+00 1.084162848549e+00 1.087181656499e+00 1.089200427140e+00 1.090217860638e+00 1.090246911799e+00 1.089408445549e+00 1.087879308793e+00 1.085880415939e+00 1.083697355183e+00 1.081592857366e+00 1.079871253349e+00 1.078761915233e+00 1.078466609969e+00 1.079094450573e+00 1.080648570278e+00 1.083055184749e+00 1.086099904348e+00 1.089518710139e+00 1.092940792596e+00 1.095985691035e+00 1.098252461782e+00 1.099368756543e+00 1.099037764793e+00 1.097037963673e+00 1.093285399224e+00 1.087802824379e+00 1.080775813199e+00 1.072489692616e+00 1.063354243310e+00 1.053854194190e+00 1.044490356974e+00 1.035775133951e+00 1.028115268816e+00 1.021843064841e+00 1.017112346959e+00 1.013931834200e+00 1.012152463785e+00 1.011471982944e+00 1.011503863067e+00 1.011758927970e+00 1.011733270415e+00 1.010878651291e+00 1.008664849552e+00 1.004593128947e+00 9.982470409463e-01 9.894257405262e-01 9.782567517664e-01 9.674597187649e-01 9.551496890326e-01 9.433019450171e-01 9.347067962443e-01 9.326559730209e-01 9.178575452354e-01 8.884703555490e-01 8.396653664510e-01 8.043199261713e-01 8.105270913726e-01 8.586338090189e-01 9.201804244928e-01 9.605441385334e-01 9.569836515646e-01 9.051742283195e-01 8.213673277882e-01 7.422277833161e-01 7.134371350812e-01 7.548086417233e-01 8.386993265653e-01 9.199094311503e-01 9.663547170783e-01 9.664001680787e-01 9.274502478838e-01 8.724900799169e-01 8.320136547498e-01 8.275078362227e-01 8.558241552816e-01 8.935642657217e-01 9.164798419617e-01 9.131132153233e-01 8.885398452983e-01 8.613825999745e-01 8.537377652703e-01 8.756193000199e-01 9.162297209534e-01 9.522860659821e-01 9.629937865045e-01 9.399841290940e-01 8.914731662471e-01 8.420528918754e-01 8.243148782908e-01 8.572950242825e-01 9.289170780674e-01 1.006195024338e+00 1.057073960755e+00 1.062042271124e+00 1.017310405037e+00 9.357088100588e-01 8.465871889951e-01 7.904149857085e-01 7.973850070137e-01 8.606581919072e-01 9.438766750697e-01 1.010771539617e+00 1.039923038959e+00 1.026133822816e+00 9.785017789193e-01 9.172078322861e-01 8.673797922007e-01 8.478262006372e-01 8.597531707065e-01 8.876455539779e-01 9.120335810503e-01 9.209028231743e-01 9.135647801702e-01 8.989663111807e-01 8.898990129602e-01 8.948175623188e-01 9.117847755116e-01 9.296109124991e-01 9.349128371225e-01 9.192711873322e-01 8.835316779278e-01 8.387676198782e-01 8.035127652549e-01 7.953783061799e-01 8.194384710793e-01 8.642924765555e-01 9.103281678932e-01 9.405306017748e-01 9.458881342265e-01 9.264373558835e-01 8.900012526398e-01 8.493990523032e-01 8.182153488695e-01 8.054651959292e-01 8.121261752233e-01 8.320332828063e-01 8.562795671694e-01 8.771472499443e-01 8.897876163632e-01 8.924991706959e-01 8.866004388907e-01 8.764653047541e-01 8.688296733064e-01 8.706198997358e-01 8.851120160425e-01 9.087293890645e-01 9.314731619194e-01 9.410819520316e-01 9.288180262445e-01 8.946827953827e-01 8.512766650109e-01 8.234468110305e-01 8.374567287271e-01 9.002342159922e-01 9.909118453422e-01 1.075482757562e+00 1.123809613877e+00 1.118056880485e+00 1.056331792472e+00 9.555862707780e-01 8.539028770345e-01 8.035696830409e-01 8.366376747318e-01 9.300057588414e-01 1.030450009295e+00 1.094809320902e+00 1.102547473823e+00 1.055884178442e+00 9.784193047753e-01 9.104182696297e-01 8.909392569420e-01 9.272921445397e-01 9.873631597511e-01 1.027794015076e+00 1.019175537712e+00 9.549031046857e-01 8.542631878136e-01 7.639960704342e-01 7.441140204969e-01 8.152860244970e-01 9.330259222623e-01 1.036938761828e+00 1.086324249459e+00 1.064186315259e+00 9.751474933321e-01 8.453215455105e-01 7.236557251242e-01 6.725070165761e-01 7.190393838203e-01 8.223133758161e-01 9.252228313311e-01 9.939264965844e-01 1.018104081395e+00 1.003304548234e+00 9.637026616379e-01 9.147556827663e-01 8.671032537666e-01 8.249392904484e-01 7.903993016726e-01 7.702432240573e-01 7.767618478466e-01 8.184611268581e-01 8.882247148282e-01 9.635374554854e-01 1.017280072814e+00 1.027961168224e+00 9.860208002500e-01 8.978349755327e-01 7.894385095097e-01 7.073784972163e-01 6.997423836287e-01 7.694892148705e-01 8.700597414366e-01 9.522361813111e-01 9.875327996571e-01 9.691035064622e-01 9.091337889394e-01 8.358560367259e-01 7.854243596544e-01 7.825183380858e-01 8.212554257955e-01 8.733295143221e-01 9.124323933169e-01 9.271424181355e-01 9.213529141816e-01 9.084285899333e-01 9.018162960676e-01 9.058797664653e-01 9.136888660211e-01 9.139257696948e-01 9.003901873065e-01 8.777898849782e-01 8.606555232836e-01 8.643766931358e-01 8.923215044671e-01 9.309698090493e-01 9.585654080187e-01 9.576539523490e-01 9.236348969525e-01 8.685805400685e-01 8.200930249801e-01 8.095444009752e-01 8.481956392251e-01 9.210545099019e-01
 2.413763694347e+00 2.413177651430e+00 2.412631853269e+00 2.411658018591e+00 2.410144918096e+00 2.408351708188e+00 2.406617206591e+00 2.405183432902e+00 2.404179749491e+00 2.403531456928e+00 2.402871640919e+00 2.401738415676e+00 2.399987358933e+00 2.397952629687e+00 2.396131407509e+00 2.394787424391e+00 2.393859488423e+00 2.393109092239e+00 2.392237362177e+00 2.390952705041e+00 2.389142762335e+00 2.387031651251e+00 2.385073179251e+00 2.383617793586e+00 2.382667305990e+00 2.381905266327e+00 2.380907361555e+00 2.379376820838e+00 2.377322617341e+00 2.375102147839e+00 2.373190194495e+00 2.371823819238e+00 2.370847208092e+00 2.369888005756e+00 2.368631031707e+00 2.366946732425e+00 2.364886620724e+00 2.362677115520e+00 2.360666037190e+00 2.359127263712e+00 2.358039065137e+00 2.357054969678e+00 2.355728281182e+00 2.353810888833e+00 2.351422874535e+00 2.348999759891e+00 2.347013845014e+00 2.345633677950e+00 2.344589026331e+00 2.343383641858e+00 2.341674910808e+00 2.339480243533e+00 2.337091217386e+00 2.334839040537e+00 2.332929792296e+00 2.331382820001e+00 2.330040831843e+00 2.328635680717e+00 2.326907512136e+00 2.324732550806e+00 2.322212774221e+00 2.319666134912e+00 2.317488470687e+00 2.315877411846e+00 2.314643861252e+00 2.313278971741e+00 2.311311766977e+00 2.308677751479e+00 2.305775035347e+00 2.303184615581e+00 2.301257456147e+00 2.299870751686e+00 2.298523409649e+00 2.296706999479e+00 2.294265699697e+00 2.291464119051e+00 2.288755771967e+00 2.286454288209e+00 2.284568633388e+00 2.282873275197e+00 2.281080401273e+00 2.279003593112e+00 2.276606624885e+00 2.273991013061e+00 2.271318511704e+00 2.268770984584e+00 2.266501075785e+00 2.264548570681e+00 2.262763295337e+00 2.260825082148e+00 2.258438347700e+00 2.255548609837e+00 2.252433131471e+00 2.249553095387e+00 2.247261207635e+00 2.245522225315e+00 2.243891468577e+00 2.241790392917e+00 2.238926466577e+00 2.235520642472e+00 2.232164243702e+00 2.229422215651e+00 2.227443303897e+00 2.225843687619e+00 2.223959213224e+00 2.221306946714e+00 2.217925007905e+00 2.214328869863e+00 2.211154692031e+00 2.208729851929e+00 2.206873377540e+00 2.205014650468e+00 2.202598031534e+00 2.199449080617e+00 2.195871355759e+00 2.192416489933e+00 2.189514851633e+00 2.187203627401e+00 2.185135431568e+00 2.182819482786e+00 2.179943503021e+00 2.176571525340e+00 2.173060416383e+00 2.169808668479e+00 2.167009675857e+00 2.164551771408e+00 2.162114882201e+00 2.159385408300e+00 2.156254472450e+00 2.152854874036e+00 2.149449840395e+00 2.146266074044e+00 2.143360205147e+00 2.140617299705e+00 2.137827665136e+00 2.134820875824e+00 2.131562205408e+00 2.128148052909e+00 2.124735436605e+00 2.121450619238e+00 2.118329804632e+00 2.115306454436e+00 2.112251340833e+00 2.109057139951e+00 2.105696073867e+00 2.102220525119e+00 2.098720713476e+00 2.095287897328e+00 2.091957963175e+00 2.088687405029e+00 2.085406830877e+00 2.082054129370e+00 2.078605496394e+00 2.075071944128e+00 2.071489762431e+00 2.067913106411e+00 2.064363095728e+00 2.060845622157e+00 2.057353886261e+00 2.053862410321e+00 2.050327523985e+00 2.046721678197e+00 2.043044118609e+00 2.039310701477e+00 2.035559153728e+00 2.031837612430e+00 2.028168998275e+00 2.024531694336e+00 2.020883810622e+00 2.017178158270e+00 2.013386586751e+00 2.009511681034e+00 2.005603514547e+00 2.001717608549e+00 1.997884067422e+00 1.994100820147e+00 1.990324670686e+00 1.986493355096e+00 1.982556832245e+00 1.978521912637e+00 1.974445413716e+00 1.970392419149e+00 1.966409741596e+00 1.962484570371e+00 1.958543402834e+00 1.954501960878e+00 1.950334233941e+00 1.946083147671e+00 1.941826619116e+00 1.937639322904e+00 1.933526712235e+00 1.929421376121e+00 1.925235690941e+00 1.920926450609e+00 1.916522376506e+00 1.912098040030e+00 1.907734753209e+00 1.903448207691e+00 1.899185821631e+00 1.894860080571e+00 1.890420358707e+00 1.885881738144e+00 1.881319251386e+00 1.876815014184e+00 1.872398275763e+00 1.868010845803e+00 1.863565399488e+00 1.859008378456e+00 1.854360813454e+00 1.849706790633e+00 1.845134738587e+00 1.840655200147e+00 1.836196412634e+00 1.831663345315e+00 1.827018389517e+00 1.822311469662e+00 1.817637425518e+00 1.813062506784e+00 1.808556166620e+00 1.804018926960e+00 1.799372693779e+00 1.794623752259e+00 1.789851418262e+00 1.785137535206e+00 1.780492660409e+00 1.775837748005e+00 1.771084283129e+00 1.766208785459e+00 1.761270100093e+00 1.756350809143e+00 1.751481594227e+00 1.746613734851e+00 1.741663802378e+00 1.736601505783e+00 1.731476595746e+00 1.726364963630e+00 1.721302549379e+00 1.716256152880e+00 1.711156949548e+00 1.705972468608e+00 1.700740509750e+00 1.695532445914e+00 1.690377270961e+00 1.685245261569e+00 1.680078395088e+00 1.674841225311e+00 1.669561661627e+00 1.664296996881e+00 1.659068077530e+00 1.653842636816e+00 1.648569703502e+00 1.643228456625e+00 1.637840805479e+00 1.632451930891e+00 1.627078173277e+00 1.621684025319e+00 1.616233947191e+00 1.610722753187e+00 1.605177116326e+00 1.599634860344e+00 1.594105975787e+00 1.588556718214e+00 1.582957808887e+00 1.577317653156e+00 1.571666551174e+00 1.566028953793e+00 1.560402029208e+00 1.554755598072e+00 1.549061982092e+00 1.543334483111e+00 1.537601052366e+00 1.531870993696e+00 1.526129022337e+00 1.520351150559e+00 1.514527307507e+00 1.508673711480e+00 1.502813051653e+00 1.496942783201e+00 1.491043706712e+00 1.485107841570e+00 1.479144304338e+00 1.473170975030e+00 1.467199053237e+00 1.461213282666e+00 1.455194588403e+00 1.449145372750e+00 1.443087317991e+00 1.437025670369e+00 1.430953481179e+00 1.424855194740e+00 1.418716086397e+00 1.412550610416e+00 1.406373135252e+00 1.400184439668e+00 1.393974091681e+00 1.387736838944e+00 1.381469370008e+00 1.375183826253e+00 1.368888164119e+00 1.362576326231e+00 1.356244112044e+00 1.349891026166e+00 1.343523156817e+00 1.337136900803e+00 1.330731436916e+00 1.324304226501e+00 1.317853038032e+00 1.311387193382e+00 1.304906378305e+00 1.298404450374e+00 1.291879506417e+00 1.285333920633e+00 1.278772744782e+00 1.272200967102e+00 1.265614669531e+00 1.259006015618e+00 1.252375866361e+00 1.245731519703e+00 1.239073496892e+00 1.232398736041e+00 1.225703313155e+00 1.218986661796e+00 1.212249551076e+00 1.205499818575e+00 1.198735250980e+00 1.191952748079e+00 1.185148745079e+00 1.178329297674e+00 1.171494777242e+00 1.164646740794e+00 1.157785042069e+00 1.150904982274e+00 1.144008718710e+00 1.137097788942e+00 1.130170734417e+00 1.123228399485e+00 1.116273474776e+00 1.109304859848e+00 1.102320172531e+00 1.095320339260e+00 1.088305776174e+00 1.081279399060e+00 1.074242168279e+00 1.067189676029e+00 1.060121979034e+00 1.053040663034e+00 1.045945615154e+00 1.038838442339e+00 1.031722330287e+00 1.024591834371e+00 1.017447250301e+00 1.010292785157e+00 1.003128296125e+00 9.959532584537e-01 9.887688321899e-01 9.815725780047e-01 9.743670673482e-01 9.671529580224e-01 9.599293390531e-01 9.526969370707e-01 9.454573184215e-01 9.382085509251e-01 9.309507658425e-01 9.236888559787e-01 9.164182892132e-01 9.091417360993e-01 9.018610188793e-01 8.945728341136e-01 8.872791097666e-01 8.799827358100e-01 8.726826785740e-01 8.653785455495e-01 8.580730193779e-01 8.507637406307e-01 8.434525107605e-01 8.361428815057e-01 8.288313310537e-01 8.215191687314e-01 8.142094628586e-01 8.069022409395e-01 7.995964908222e-01 7.922936213706e-01 7.849942768726e-01 7.777007597949e-01 7.704140986073e-01 7.631325237716e-01 7.558592337752e-01 7.485943349524e-01 7.413380118201e-01 7.340924604144e-01 7.268589887153e-01 7.196370697723e-01 7.124277124960e-01 7.052368609075e-01 6.980597191898e-01 6.909011042150e-01 6.837598737293e-01 6.766378178822e-01 6.695376969092e-01 6.624625891293e-01 6.554100291209e-01 6.483848139968e-01 6.413872348187e-01 6.344180281915e-01 6.274806170612e-01 6.205767455718e-01 6.137069637830e-01 6.068764015687e-01 6.000836043679e-01 5.933327799869e-01 5.866252552171e-01 5.799642523155e-01 5.733503516891e-01 5.667885799590e-01 5.602811425127e-01 5.538293349351e-01 5.474373422110e-01 5.411077295953e-01 5.348429782996e-01 5.286479057550e-01 5.225239029356e-01 5.164757158383e-01 5.105070872339e-01 5.046205308613e-01 4.988203516653e-01 4.931117659497e-01 4.874973373533e-01 4.819821599895e-01 4.765692995381e-01 4.712645659113e-01 4.660721517717e-01 4.609963872041e-01 4.560437212266e-01 4.512176749995e-01 4.465230923782e-01 4.419665991801e-01 4.375516787490e-01 4.332834067617e-01 4.291673916879e-01 4.252096567711e-01 4.214161619439e-01 4.177917794894e-01 4.143417489881e-01 4.110705244655e-01 4.079846603326e-01 4.050876198477e-01 4.023847511634e-01 3.998821832948e-01 3.975844953951e-01 3.954948849102e-01 3.936186498303e-01 3.919587861007e-01 3.905174973134e-01 3.893000637361e-01 3.883091245436e-01 3.875471524469e-01 3.870166297296e-01 3.867178287271e-01 3.866512338111e-01 3.868193620312e-01 3.872220951890e-01 3.878601349989e-01 3.887324963890e-01 3.898382269942e-01 3.911749973002e-01 3.927415278544e-01 3.945353808919e-01 3.965551652472e-01 3.987979167277e-01 4.012586775355e-01 4.039362428088e-01 4.068238863595e-01 4.099189323068e-01 4.132181515930e-01 4.167155690097e-01 4.204076426067e-01 4.242904163344e-01 4.283562905961e-01 4.326017434923e-01 4.370221746519e-01 4.416112737855e-01 4.463660856305e-01 4.512802841900e-01 4.563482378670e-01 4.615670942982e-01 4.669287125838e-01 4.724309649148e-01 4.780691546470e-01 4.838362651230e-01 4.897300191695e-01 4.957454775268e-01 5.018762940067e-01 5.081193415091e-01 5.144718640493e-01 5.209277549627e-01 5.274845097965e-01 5.341387748694e-01 5.408842979346e-01 5.477204687937e-01 5.546408705602e-01 5.616435560014e-01 5.687259677115e-01 5.758840787409e-01 5.831157766905e-01 5.904179795860e-01 5.977860090003e-01 6.052210137865e-01 6.127152095902e-01 6.202688903188e-01 6.278804887452e-01 6.355447945025e-01 6.432617394821e-01 6.510282492916e-01 6.588418070320e-01 6.667034887221e-01 6.746064222193e-01 6.825502492212e-01 6.905350645168e-01 6.985559879243e-01 7.066136318816e-01 7.147072330973e-01 7.228316574471e-01 7.309890843577e-01 7.391760789591e-01 7.473887830345e-01 7.556292161415e-01 7.638929094881e-01 7.721809560748e-01 7.804935828490e-01 7.888263194300e-01 7.971791350335e-01 8.055492020295e-01 8.139353619913e-01 8.223386564222e-01 8.307568127020e-01 8.391891107011e-01 8.476363756411e-01 8.560939039706e-01 8.645623680132e-01 8.730392625450e-01 8.815244074445e-01 8.900175524756e-01 8.985168660890e-01 9.070243080331e-01 9.155379829950e-01 9.240538524487e-01 9.325736002890e-01 9.410932093140e-01 9.496134380693e-01 9.581354425870e-01 9.666579324451e-01 9.751803373961e-01 9.837031130546e-01 9.922210386215e-01 1.000736638006e+00 1.009246532574e+00 1.017749321158e+00 1.026248620581e+00 1.034742167447e+00 1.043229668485e+00 1.051711391157e+00 1.060183051022e+00 1.068645451955e+00 1.077096383755e+00 1.085536089705e+00 1.093966030442e+00 1.102384786473e+00 1.110793168760e+00 1.119189247261e+00 1.127569571348e+00 1.135934050677e+00 1.144282554223e+00 1.152614677900e+00 1.160934086492e+00 1.169237941735e+00 1.177523442697e+00 1.185790836329e+00 1.194037762810e+00 1.202263891522e+00 1.210471445219e+00 1.218659258365e+00 1.226829210761e+00 1.234977773074e+00 1.243103237945e+00 1.251204709223e+00 1.259281272354e+00 1.267335874083e+00 1.275366813376e+00 1.283374263623e+00 1.291358330238e+00 1.299314657753e+00 1.307244294487e+00 1.315145502450e+00 1.323018897016e+00 1.330866658381e+00 1.338685200188e+00 1.346477224230e+00 1.354238501645e+00 1.361968292185e+00 1.369667754805e+00 1.377333752095e+00 1.384968705796e+00 1.392575190680e+00 1.400149215728e+00 1.407689565156e+00 1.415193954270e+00 1.422663463525e+00 1.430098119382e+00 1.437499254866e+00 1.444865343752e+00 1.452196947825e+00 1.459487746670e+00 1.466741633331e+00 1.473956531494e+00 1.481133375748e+00 1.488273185132e+00 1.495373137882e+00 1.502432767772e+00 1.509449714309e+00 1.516425921950e+00 1.523361393211e+00 1.530253498389e+00 1.537104648145e+00 1.543911315961e+00 1.550675966512e+00 1.557396294939e+00 1.564070711884e+00 1.570701309378e+00 1.577285666339e+00 1.583824032950e+00 1.590316839070e+00 1.596762018084e+00 1.603159893127e+00 1.609509756855e+00 1.615810520314e+00 1.622062610146e+00 1.628264517215e+00 1.634417353848e+00 1.640519160679e+00 1.646570047957e+00 1.652569525926e+00 1.658516905040e+00 1.664411696928e+00 1.670254514600e+00 1.676042801000e+00 1.681777493691e+00 1.687458719386e+00 1.693085045397e+00 1.698655297988e+00 1.704170254175e+00 1.709628080304e+00 1.715030308426e+00 1.720375019427e+00 1.725663312210e+00 1.730892257475e+00 1.736063420191e+00 1.741174812702e+00 1.746226995790e+00 1.751220453901e+00 1.756152345032e+00 1.761023510020e+00 1.765833104185e+00 1.770581843562e+00 1.775268490867e+00 1.779891666653e+00 1.784452671782e+00 1.788949594886e+00 1.793382295408e+00 1.797752121196e+00 1.802054630832e+00 1.806294915241e+00 1.810467481673e+00 1.814574041938e+00 1.818615142752e+00 1.822588551598e+00 1.826496738836e+00 1.830335136386e+00 1.834105646325e+00 1.837807161255e+00 1.841440694522e+00 1.845004848511e+00 1.848499247342e+00 1.851923924940e+00 1.855277905698e+00 1.858558567281e+00 1.861770436790e+00 1.864911261116e+00 1.867978555264e+00 1.870973620326e+00 1.873895074742e+00 1.876744779024e+00 1.879520767095e+00 1.882222122945e+00 1.884850938716e+00 1.887403043877e+00 1.889882363792e+00 1.892284925336e+00 1.894612563968e+00 1.896864519030e+00 1.899040705055e+00 1.901139718168e+00 1.903162044010e+00 1.905107820271e+00 1.906975841878e+00 1.908765960525e+00 1.910479663112e+00 1.912113589433e+00 1.913669137396e+00 1.915146372898e+00 1.916545009180e+00 1.917864241692e+00 1.919103276133e+00 1.920262452023e+00 1.921342655740e+00 1.922342612443e+00 1.923261825595e+00 1.924099967866e+00 1.924858664495e+00 1.925535696501e+00 1.926133286668e+00 1.926647654638e+00 1.927081519510e+00 1.927433932963e+00 1.927703386392e+00 1.927893051476e+00 1.927999447360e+00 1.928023456671e+00 1.927966164585e+00 1.927826147361e+00 1.927604739336e+00 1.927299790050e+00 1.926913837080e+00 1.926444883659e+00 1.925892652168e+00 1.925259492128e+00 1.924542882961e+00 1.923744355024e+00 1.922862932811e+00 1.921899935858e+00 1.920853795003e+00 1.919726340079e+00 1.918515874671e+00 1.917222821070e+00 1.915848889067e+00 1.914393396214e+00 1.912854824255e+00 1.911235449047e+00 1.909534619138e+00 1.907752971698e+00 1.905890416903e+00 1.903946639674e+00 1.901923076439e+00 1.899818088499e+00 1.897634836774e+00 1.895370680254e+00 1.893028104461e+00 1.890605926486e+00 1.888104853705e+00 1.885526584664e+00 1.882869576439e+00 1.880136149344e+00 1.877324843954e+00 1.874437491015e+00 1.871474240479e+00 1.868435536193e+00 1.865324273808e+00 1.862134223489e+00 1.858874321232e+00 1.855539339490e+00 1.852132187518e+00 1.848655108317e+00 1.845104025294e+00 1.841486094899e+00 1.837795445785e+00 1.834037272647e+00 1.830211189952e+00 1.826317881745e+00 1.822360243785e+00 1.818333340403e+00 1.814246506184e+00 1.810094427917e+00 1.805881129713e+00 1.801607184772e+00 1.797270363541e+00 1.792877784534e+00 1.788423955232e+00 1.783915699742e+00 1.779352224458e+00 1.774733243548e+00 1.770063897909e+00 1.765339937845e+00 1.760568746143e+00 1.755747257396e+00 1.750880583412e+00 1.745967169173e+00 1.741009671952e+00 1.736010131795e+00 1.730969048036e+00 1.725891804885e+00 1.720772382042e+00 1.715621738308e+00 1.710436091891e+00 1.705218391750e+00 1.699970519485e+00 1.694695190671e+00 1.689394719324e+00 1.684067594240e+00 1.678721984089e+00 1.673354883171e+00 1.667971971244e+00 1.662572902286e+00 1.657160907926e+00 1.651740780376e+00 1.646308940376e+00 1.640875438579e+00 1.635436023234e+00 1.629997040399e+00 1.624561550439e+00 1.619128057831e+00 1.613703905066e+00 1.608287663766e+00 1.602887635085e+00 1.597499865040e+00 1.592132205529e+00 1.586786170134e+00 1.581463629195e+00 1.576170492811e+00 1.570905450142e+00 1.565677475089e+00 1.560481244851e+00 1.555327794850e+00 1.550218069670e+00 1.545151060523e+00 1.540136066061e+00 1.535170511652e+00 1.530264296275e+00 1.525413317846e+00 1.520625727035e+00 1.515905580597e+00 1.511250328541e+00 1.506670847110e+00 1.502163267916e+00 1.497738446604e+00 1.493392501745e+00 1.489133322673e+00 1.484962681038e+00 1.480882122166e+00 1.476898815851e+00 1.473011390266e+00 1.469226750138e+00 1.465544592996e+00 1.461970121782e+00 1.458507610867e+00 1.455154452329e+00 1.451922209352e+00 1.448805342634e+00 1.445812411743e+00 1.442942812631e+00 1.440197893554e+00 1.437586616554e+00 1.435103022652e+00 1.432757702455e+00 1.430544117798e+00 1.428470261522e+00 1.426536814585e+00 1.424743869577e+00 1.423096791923e+00 1.421588974679e+00 1.420233424308e+00 1.419021879210e+00 1.417958982456e+00 1.417048222855e+00 1.416283255916e+00 1.415674359083e+00 1.415211917767e+00 1.414904837614e+00 1.414746612859e+00 1.414739173394e+00 1.414887419869e+00 1.415178830282e+00 1.415628812750e+00 1.416220776676e+00 1.416964549344e+00 1.417855366409e+00 1.418886818466e+00 1.420071895427e+00 1.421389332588e+00 1.422856532526e+00 1.424455303160e+00 1.426191815441e+00 1.428067946136e+00 1.430065097721e+00 1.432202857246e+00 1.434454160369e+00 1.436837297474e+00 1.439336325522e+00 1.441947717140e+00 1.444682091123e+00 1.447511399019e+00 1.450460500159e+00 1.453498764303e+00 1.456640299743e+00 1.459877968650e+00 1.463195129447e+00 1.466611870989e+00 1.470092367014e+00 1.473663450910e+00 1.477297860937e+00 1.480998216168e+00 1.484770535800e+00 1.488585107144e+00 1.492469570536e+00 1.496384811320e+00 1.500354350816e+00 1.504360189376e+00 1.508391119369e+00 1.512465508744e+00 1.516543790948e+00 1.520658865771e+00 1.524773954276e+00 1.528902565465e+00 1.533039701323e+00 1.537160365138e+00 1.541293813638e+00 1.545398787387e+00 1.549499615893e+00 1.553575409271e+00 1.557622126748e+00 1.561648950999e+00 1.565625595079e+00 1.569580266289e+00 1.573478412326e+00 1.577333334715e+00 1.581140652829e+00 1.584880480143e+00 1.588575282093e+00 1.592191346568e+00 1.595747808632e+00 1.599233183829e+00 1.602634843672e+00 1.605971791669e+00 1.609210971965e+00 1.612379255152e+00 1.615451697382e+00 1.618430778088e+00 1.621326111558e+00 1.624111142805e+00 1.626812239081e+00 1.629401203482e+00 1.631891851493e+00 1.634280559539e+00 1.636552986916e+00 1.638731739439e+00 1.640786030992e+00 1.642740706343e+00 1.644579504599e+00 1.646301945678e+00 1.647922883902e+00 1.649415541084e+00 1.650807945883e+00 1.652077200204e+00 1.653235734149e+00 1.654286350133e+00 1.655213995229e+00 1.656043583584e+00 1.656750261006e+00 1.657356374172e+00 1.657850601028e+00 1.658236353148e+00 1.658525318085e+00 1.658698745986e+00 1.658784958535e+00 1.658762732571e+00 1.658649451134e+00 1.658445858555e+00 1.658144566949e+00 1.657764534666e+00 1.657292374624e+00 1.656746182921e+00 1.656119287695e+00 1.655417738886e+00 1.654651841040e+00 1.653811956256e+00 1.652915710175e+00 1.651957881491e+00 1.650946364812e+00 1.649887204188e+00 1.648775094079e+00 1.647629592542e+00 1.646438025659e+00 1.645217302100e+00 1.643966504085e+00 1.642685091917e+00 1.641390220083e+00 1.640067827273e+00 1.638740419768e+00 1.637396006505e+00 1.636044716668e+00 1.634697367863e+00 1.633337020890e+00 1.631992898802e+00 1.630642233018e+00 1.629305007005e+00 1.627978175316e+00 1.626656136797e+00 1.625359698393e+00 1.624062562365e+00 1.622792878013e+00 1.621533554748e+00 1.620288250288e+00 1.619068211315e+00 1.617849271255e+00 1.616660932392e+00 1.615471991391e+00 1.614300356175e+00 1.613139164359e+00 1.611975491040e+00 1.610827882972e+00 1.609664855846e+00 1.608508415043e+00 1.607337522243e+00 1.606148514952e+00 1.604947975961e+00 1.603711375174e+00 1.602451580249e+00 1.601148373387e+00 1.599798931165e+00 1.598399990648e+00 1.596934298474e+00 1.595404344960e+00 1.593794807849e+00 1.592097371462e+00 1.590309806468e+00 1.588411559499e+00 1.586404713289e+00 1.584273905338e+00 1.582006339113e+00 1.579604250795e+00 1.577040850538e+00 1.574325146515e+00 1.571433855020e+00 1.568359801389e+00 1.565103769597e+00 1.561636528162e+00 1.557975862248e+00 1.554086735110e+00 1.549978803604e+00 1.545639435887e+00 1.541052164292e+00 1.536230258163e+00 1.531139861651e+00 1.525804946601e+00 1.520195272743e+00 1.514318904108e+00 1.508175630101e+00 1.501743370561e+00 1.495051930103e+00 1.488062541006e+00 1.480809158341e+00 1.473270693809e+00 1.465452000608e+00 1.457373504720e+00 1.449008855000e+00 1.440395802416e+00 1.431515074287e+00 1.422389388637e+00 1.413027888710e+00 1.403428218885e+00 1.393622381262e+00 1.383604475550e+00 1.373403567612e+00 1.363030381327e+00 1.352504422655e+00 1.341842727416e+00 1.331072945133e+00 1.320211653343e+00 1.309285087980e+00 1.298323628674e+00 1.287340921107e+00 1.276388221900e+00 1.265470512483e+00 1.254639019202e+00 1.243916840294e+00 1.233332083406e+00 1.222939997595e+00 1.212744677358e+00 1.202810739850e+00 1.193155320315e+00 1.183817095106e+00 1.174843643650e+00 1.166246824194e+00 1.158085807406e+00 1.150376215404e+00 1.143153660432e+00 1.136453355438e+00 1.130292505930e+00 1.124704374295e+00 1.119708410159e+00 1.115318102210e+00 1.111556125530e+00 1.108433228754e+00 1.105948166803e+00 1.104119896845e+00 1.102933366239e+00 1.102390470552e+00 1.102486233086e+00 1.103195738791e+00 1.104517591835e+00 1.106418974197e+00 1.108877375491e+00 1.111872108286e+00 1.115362376664e+00 1.119320622820e+00 1.123711697977e+00 1.128491951788e+00 1.133625932363e+00 1.139073557417e+00 1.144788999857e+00 1.150733086982e+00 1.156861375358e+00 1.163132092908e+00 1.169502938135e+00 1.175933184012e+00 1.182381343127e+00 1.188808075743e+00 1.195178872939e+00 1.201449937642e+00 1.207598818308e+00 1.213580606697e+00 1.219374234382e+00 1.224948796271e+00 1.230274714288e+00 1.235337142572e+00 1.240102904331e+00 1.244566262975e+00 1.248700987886e+00 1.252498619176e+00 1.255946834105e+00 1.259030023994e+00 1.261755202853e+00 1.264099123806e+00 1.266078217789e+00 1.267678002462e+00 1.268903727991e+00 1.269764129109e+00 1.270255509891e+00 1.270394957487e+00 1.270177165140e+00 1.269628523338e+00 1.268744164289e+00 1.267545617834e+00 1.266049094829e+00 1.264252903715e+00 1.262195975963e+00 1.259868830516e+00 1.257307537662e+00 1.254518279185e+00 1.251519495238e+00 1.248336134262e+00 1.244969409307e+00 1.241462667099e+00 1.237804253494e+00 1.234036571054e+00 1.230168377416e+00 1.226211268784e+00 1.222204004925e+00 1.218137949577e+00 1.214059360057e+00 1.209964176834e+00 1.205884096739e+00 1.201840300000e+00 1.197832440306e+00 1.193911566434e+00 1.190062285386e+00 1.186329052484e+00 1.182718749468e+00 1.179246144581e+00 1.175946351023e+00 1.172811137732e+00 1.169885430297e+00 1.167162247829e+00 1.164667902549e+00 1.162418583755e+00 1.160413023721e+00 1.158680105830e+00 1.157210494599e+00 1.156027837180e+00 1.155125590069e+00 1.154507406842e+00 1.154183119060e+00 1.154136400910e+00 1.154377979875e+00 1.154886034143e+00 1.155666226619e+00 1.156700148177e+00 1.157970767730e+00 1.159479543245e+00 1.161191962934e+00 1.163106810325e+00 1.165196751746e+00 1.167447832976e+00 1.169841862507e+00 1.172353983122e+00 1.174976206018e+00 1.177671715290e+00 1.180439028948e+00 1.183247947185e+00 1.186073322918e+00 1.188908138695e+00 1.191717051647e+00 1.194483881117e+00 1.197177786971e+00 1.199777549026e+00 1.202246420048e+00 1.204553081778e+00 1.206665389287e+00 1.208534038295e+00 1.210125779384e+00 1.211380396738e+00 1.212259695244e+00 1.212701555971e+00 1.212653433375e+00 1.212063514404e+00 1.210861287318e+00 1.209014115359e+00 1.206453566559e+00 1.203143618399e+00 1.199053677090e+00 1.194140659453e+00 1.188418036120e+00 1.181862826961e+00 1.174516264336e+00 1.166414048591e+00 1.157610374320e+00 1.148214696367e+00 1.138313092109e+00 1.128063908905e+00 1.117612889474e+00 1.107143212383e+00 1.096857911506e+00 1.086955832158e+00 1.077661616945e+00 1.069171067147e+00 1.061698180191e+00 1.055401259712e+00 1.050432214125e+00 1.046885609416e+00 1.044802760936e+00 1.044193490174e+00 1.044969034237e+00 1.047031473772e+00 1.050191928191e+00 1.054244989906e+00 1.058947605066e+00 1.064023891413e+00 1.069228783827e+00 1.074278350020e+00 1.078969114850e+00 1.083087850737e+00 1.086495586284e+00 1.089112882378e+00 1.090891084303e+00 1.091901606336e+00 1.092215711049e+00 1.092011876155e+00 1.091489690388e+00 1.090883967475e+00 1.090457983066e+00 1.090434126141e+00 1.091046793270e+00 1.092430336175e+00 1.094681302505e+00 1.097785134038e+00 1.101632845809e+00 1.106038155566e+00 1.110701151720e+00 1.115292532288e+00 1.119410890444e+00 1.122672017979e+00 1.124699038893e+00 1.125175519466e+00 1.123870682603e+00 1.120646594928e+00 1.115503405495e+00 1.108547874002e+00 1.100034773865e+00 1.090304725116e+00 1.079800999644e+00 1.069014535074e+00 1.058435433326e+00 1.048537665066e+00 1.039687525516e+00 1.032167565246e+00 1.026090541625e+00 1.021449406806e+00 1.018094232104e+00 1.015750618645e+00 1.014080981865e+00 1.012659202055e+00 1.011050290166e+00 1.008770165997e+00 1.005355150549e+00 1.000361433259e+00 9.934343037038e-01 9.844257635321e-01 9.734926473752e-01 9.631483791666e-01 9.513537903292e-01 9.396996529939e-01 9.301730458640e-01 9.245266606649e-01 9.229216209774e-01 8.997579807317e-01 8.551200750810e-01 8.153759525630e-01 8.089280474092e-01 8.433596435447e-01 8.975245797633e-01 9.388126656472e-01 9.425555744820e-01 9.007424058010e-01 8.249878291391e-01 7.470363805116e-01 7.106395172739e-01 7.416898720785e-01 8.211569367641e-01 9.060856811559e-01 9.618860706722e-01 9.728181614887e-01 9.416516540123e-01 8.870815477254e-01 8.379747831348e-01 8.200974697917e-01 8.388779409879e-01 8.762911119809e-01 9.071155400035e-01 9.150610575593e-01 8.990084773375e-01 8.720245950538e-01 8.545223977714e-01 8.616272274868e-01 8.915092313749e-01 9.267928602667e-01 9.469775781276e-01 9.399318107338e-01 9.076210464058e-01 8.669708851797e-01 8.445927639996e-01 8.614853373225e-01 9.157556213513e-01 9.832312184524e-01 1.034172264144e+00 1.046863055600e+00 1.013202125473e+00 9.407431864687e-01 8.534979678134e-01 7.891904046309e-01 7.828488675826e-01 8.380190533403e-01 9.233376365556e-01 1.000328709705e+00 1.042688124570e+00 1.039950794190e+00 9.963338575350e-01 9.286099652406e-01 8.622896692428e-01 8.228387476399e-01 8.218266484379e-01 8.496373985268e-01 8.849245820692e-01 9.096109442269e-01 9.162871822002e-01 9.083350349060e-01 8.958128573174e-01 8.889277645566e-01 8.915155854455e-01 8.987324719303e-01 9.008351730013e-01 8.896240677220e-01 8.635919246281e-01 8.297615167331e-01 8.018369800540e-01 7.938415859755e-01 8.112348046559e-01 8.468758890195e-01 8.858934182182e-01 9.140904063436e-01 9.230959096464e-01 9.117772354691e-01 8.852401932068e-01 8.524633614916e-01 8.232951854920e-01 8.053151469598e-01 8.019762518311e-01 8.125139684359e-01 8.332879523482e-01 8.591322174662e-01 8.841777817479e-01 9.027371042580e-01 9.106261045617e-01 9.069746259247e-01 8.954508037779e-01 8.838719450071e-01 8.809346005296e-01 8.908383472053e-01 9.095285804488e-01 9.262320829414e-01 9.296489720251e-01 9.147388206866e-01 8.876014737744e-01 8.661882020236e-01 8.731368408407e-01 9.197736487802e-01 9.945881993457e-01 1.069959710247e+00 1.117222982092e+00 1.117186055130e+00 1.065321244080e+00 9.750343795993e-01 8.796510262947e-01 8.265647241219e-01 8.487595496295e-01 9.315042659249e-01 1.027685978186e+00 1.094982133178e+00 1.111218910098e+00 1.075728231452e+00 1.007699330718e+00 9.413859938211e-01 9.114899042010e-01 9.287461784026e-01 9.701417950823e-01 9.989679805350e-01 9.885609563999e-01 9.332547423244e-01 8.520533825601e-01 7.873656344737e-01 7.861472522573e-01 8.571333891403e-01 9.600758526411e-01 1.044173044782e+00 1.074698768064e+00 1.038113634211e+00 9.419025118164e-01 8.155751345970e-01 7.113464686505e-01 6.871715980641e-01 7.534265957873e-01 8.609511795364e-01 9.571507502165e-01 1.013592479227e+00 1.023724699360e+00 9.960905707337e-01 9.475018376497e-01 8.953120833299e-01 8.504214598325e-01 8.152354264801e-01 7.888919177725e-01 7.752490349935e-01 7.847124817816e-01 8.255698088352e-01 8.920110901606e-01 9.629818594736e-01 1.011998374533e+00 1.017540923074e+00 9.699100266978e-01 8.758117390988e-01 7.629792467163e-01 6.821132363364e-01 6.848143452021e-01 7.692358262270e-01 8.814968833050e-01 9.696287119890e-01 1.004557833165e+00 9.792555406934e-01 9.063802781022e-01 8.167963125231e-01 7.535852918092e-01 7.502712364003e-01 8.020281846651e-01 8.729243388148e-01 9.286174260996e-01 9.521320413417e-01 9.439623496635e-01 9.170365778988e-01 8.890729550907e-01 8.731398623872e-01 8.709541499814e-01 8.748734118974e-01 8.764312042044e-01 8.737008596607e-01 8.722490511419e-01 8.797393867225e-01 8.980000121962e-01 9.192975354760e-01 9.304623216063e-01 9.210127921577e-01 8.902739010404e-01 8.506783877306e-01 8.250013518824e-01 8.338607458357e-01 8.786408934073e-01 9.428958016646e-01
 2.372729582409e+00 2.372055218887e+00 2.371429760626e+00 2.370386986230e+00 2.368807648135e+00 2.366944662376e+00 2.365143750869e+00 2.363644818314e+00 2.362565709986e+00 2.361831458090e+00 2.361089618637e+00 2.359888560788e+00 2.358077235343e+00 2.355977562151e+00 2.354086790957e+00 2.352671157882e+00 2.351666400174e+00 2.350833333854e+00 2.349881430633e+00 2.348527834372e+00 2.346658710664e+00 2.344484078334e+00 2.342453916811e+00 2.340921511638e+00 2.339892262588e+00 2.339050611378e+00 2.337975979919e+00 2.336374782648e+00 2.334261522097e+00 2.331981148835e+00 2.330001010280e+00 2.328556503141e+00 2.327499221296e+00 2.326460096813e+00 2.325128651203e+00 2.323377332438e+00 2.321256160517e+00 2.318985365141e+00 2.316902533759e+00 2.315283389315e+00 2.314114042235e+00 2.313051979193e+00 2.311653291655e+00 2.309669481554e+00 2.307219692880e+00 2.304734691400e+00 2.302680036735e+00 2.301222498265e+00 2.300096408169e+00 2.298813800126e+00 2.297035408493e+00 2.294778340790e+00 2.292330550933e+00 2.290015788496e+00 2.288034296270e+00 2.286404586571e+00 2.284980290243e+00 2.283500206232e+00 2.281704886143e+00 2.279468217296e+00 2.276885687469e+00 2.274270456273e+00 2.272015765554e+00 2.270324439752e+00 2.269012340226e+00 2.267574477558e+00 2.265542310919e+00 2.262845085951e+00 2.259880797137e+00 2.257224973928e+00 2.255225180487e+00 2.253758832403e+00 2.252332966498e+00 2.250445652076e+00 2.247941655899e+00 2.245082790075e+00 2.242315616295e+00 2.239945892947e+00 2.237983759752e+00 2.236206454144e+00 2.234336791334e+00 2.232192326645e+00 2.229737517702e+00 2.227063199177e+00 2.224327218382e+00 2.221707257672e+00 2.219357808448e+00 2.217327007351e+00 2.215468450403e+00 2.213465311714e+00 2.211018782735e+00 2.208068088858e+00 2.204887428982e+00 2.201936757229e+00 2.199566781283e+00 2.197752763076e+00 2.196048727207e+00 2.193883026545e+00 2.190960917220e+00 2.187496809422e+00 2.184077922642e+00 2.181265466547e+00 2.179210088890e+00 2.177532807898e+00 2.175577500082e+00 2.172865861754e+00 2.169429824581e+00 2.165779087339e+00 2.162542500935e+00 2.160044630166e+00 2.158107169330e+00 2.156174066149e+00 2.153693187802e+00 2.150490332930e+00 2.146862622871e+00 2.143352012317e+00 2.140382264159e+00 2.137994196477e+00 2.135848694979e+00 2.133463751078e+00 2.130530523228e+00 2.127107014033e+00 2.123542871506e+00 2.120230862306e+00 2.117360116763e+00 2.114828059349e+00 2.112319425587e+00 2.109527637281e+00 2.106340787816e+00 2.102888603182e+00 2.099428278831e+00 2.096180883091e+00 2.093206647330e+00 2.090394232643e+00 2.087537640827e+00 2.084472077926e+00 2.081158715808e+00 2.077692206772e+00 2.074223968180e+00 2.070877983180e+00 2.067690922661e+00 2.064600932073e+00 2.061482628214e+00 2.058232185624e+00 2.054819569272e+00 2.051291346907e+00 2.047736484620e+00 2.044243186389e+00 2.040848916680e+00 2.037516236645e+00 2.034175276723e+00 2.030768166072e+00 2.027266229955e+00 2.023678928166e+00 2.020043531870e+00 2.016409661739e+00 2.012801693362e+00 2.009225228957e+00 2.005673824889e+00 2.002125492390e+00 1.998537255690e+00 1.994880072137e+00 1.991152281003e+00 1.987367691760e+00 1.983560713070e+00 1.979782067514e+00 1.976055357276e+00 1.972361897295e+00 1.968661284449e+00 1.964906934420e+00 1.961067700232e+00 1.957144892105e+00 1.953184439084e+00 1.949244291306e+00 1.945354893213e+00 1.941516974077e+00 1.937690199676e+00 1.933812992773e+00 1.929832835709e+00 1.925753329675e+00 1.921627637096e+00 1.917520963947e+00 1.913485073400e+00 1.909508719292e+00 1.905522036577e+00 1.901440574690e+00 1.897232215767e+00 1.892938192756e+00 1.888632403097e+00 1.884393782420e+00 1.880233014444e+00 1.876084742563e+00 1.871861567934e+00 1.867516566095e+00 1.863073978730e+00 1.858606618483e+00 1.854197487670e+00 1.849867255254e+00 1.845565596649e+00 1.841207405865e+00 1.836736515177e+00 1.832166037317e+00 1.827567208508e+00 1.823023193158e+00 1.818567971140e+00 1.814147653086e+00 1.809675698904e+00 1.805093629813e+00 1.800419827520e+00 1.795734341844e+00 1.791127570581e+00 1.786615760589e+00 1.782130316416e+00 1.777576100294e+00 1.772911881801e+00 1.768180427092e+00 1.763477293342e+00 1.758870542037e+00 1.754337102778e+00 1.749778598677e+00 1.745114926085e+00 1.740345666294e+00 1.735547398305e+00 1.730804114257e+00 1.726131001505e+00 1.721454745722e+00 1.716683647231e+00 1.711791126197e+00 1.706831624541e+00 1.701886296297e+00 1.696992736285e+00 1.692105874815e+00 1.687142410608e+00 1.682068310385e+00 1.676927837560e+00 1.671798090679e+00 1.666718782334e+00 1.661659884467e+00 1.656552669233e+00 1.651363218840e+00 1.646123702202e+00 1.640904871804e+00 1.635739331927e+00 1.630600223474e+00 1.625432055552e+00 1.620194373446e+00 1.614911569212e+00 1.609641124594e+00 1.604406994810e+00 1.599179712896e+00 1.593908597744e+00 1.588569574194e+00 1.583182343291e+00 1.577791803574e+00 1.572417854695e+00 1.567028406955e+00 1.561584206931e+00 1.556080185756e+00 1.550541150895e+00 1.545004680530e+00 1.539483408965e+00 1.533946123462e+00 1.528362055130e+00 1.522735525761e+00 1.517098694322e+00 1.511474821024e+00 1.505863653869e+00 1.500235576781e+00 1.494563842526e+00 1.488855955075e+00 1.483143156835e+00 1.477433513578e+00 1.471714035864e+00 1.465961376175e+00 1.460163945945e+00 1.454336850462e+00 1.448502771383e+00 1.442662386189e+00 1.436794065522e+00 1.430892020343e+00 1.424962089203e+00 1.419023803874e+00 1.413087304065e+00 1.407140480304e+00 1.401163446377e+00 1.395156511831e+00 1.389140108305e+00 1.383120405773e+00 1.377093712675e+00 1.371043477218e+00 1.364954852128e+00 1.358838621492e+00 1.352710982435e+00 1.346576245090e+00 1.340421023083e+00 1.334240657215e+00 1.328032607495e+00 1.321806924756e+00 1.315573050355e+00 1.309325371571e+00 1.303058529968e+00 1.296774105585e+00 1.290474912621e+00 1.284160360250e+00 1.277827204101e+00 1.271475526300e+00 1.265101168429e+00 1.258713485153e+00 1.252314330511e+00 1.245895436702e+00 1.239456619432e+00 1.232998343079e+00 1.226527113653e+00 1.220046588528e+00 1.213554660832e+00 1.207042489058e+00 1.200511754585e+00 1.193967803952e+00 1.187412679575e+00 1.180844823905e+00 1.174257230124e+00 1.167651361912e+00 1.161027733941e+00 1.154393474874e+00 1.147747333581e+00 1.141085589585e+00 1.134407171605e+00 1.127714356111e+00 1.121008595306e+00 1.114293623116e+00 1.107566983547e+00 1.100826013411e+00 1.094071506017e+00 1.087305030332e+00 1.080525687387e+00 1.073734425581e+00 1.066933115871e+00 1.060122259041e+00 1.053299134724e+00 1.046463579191e+00 1.039617190812e+00 1.032761489418e+00 1.025899869644e+00 1.019026689306e+00 1.012142301398e+00 1.005246653776e+00 9.983435495411e-01 9.914303749282e-01 9.845134858381e-01 9.775862963273e-01 9.706487475201e-01 9.637071724854e-01 9.567588370328e-01 9.498048124588e-01 9.428461294203e-01 9.358814179896e-01 9.289114531500e-01 9.219368858752e-01 9.149600817027e-01 9.079780184915e-01 9.009944482880e-01 8.940084914124e-01 8.870181503800e-01 8.800290948248e-01 8.730379844619e-01 8.660471727195e-01 8.590579174695e-01 8.520681703436e-01 8.450782351377e-01 8.380923589165e-01 8.311109111378e-01 8.241318028592e-01 8.171577745650e-01 8.101884277887e-01 8.032246550941e-01 7.962688822199e-01 7.893200975913e-01 7.823788623348e-01 7.754478838478e-01 7.685291329135e-01 7.616200060428e-01 7.547227925040e-01 7.478375433483e-01 7.409685207816e-01 7.341161806098e-01 7.272791803880e-01 7.204597824552e-01 7.136596817061e-01 7.068795434208e-01 7.001210215445e-01 6.933862514901e-01 6.866744523100e-01 6.799879015108e-01 6.733315303642e-01 6.667016978095e-01 6.601037240283e-01 6.535364386535e-01 6.470021666686e-01 6.405045379809e-01 6.340454995680e-01 6.276249153347e-01 6.212461737507e-01 6.149124391033e-01 6.086213796855e-01 6.023804958080e-01 5.961881242131e-01 5.900480858591e-01 5.839650912164e-01 5.779385523955e-01 5.719721366653e-01 5.660685950252e-01 5.602302674059e-01 5.544600866469e-01 5.487612765067e-01 5.431383407741e-01 5.375916056262e-01 5.321264874253e-01 5.267449974224e-01 5.214514424169e-01 5.162498575606e-01 5.111410937578e-01 5.061320780812e-01 5.012249546623e-01 4.964235339399e-01 4.917321916144e-01 4.871555932637e-01 4.826969132075e-01 4.783599300495e-01 4.741497503734e-01 4.700687684243e-01 4.661234586633e-01 4.623172296982e-01 4.586542020768e-01 4.551395226372e-01 4.517747849642e-01 4.485678696419e-01 4.455214804142e-01 4.426382343794e-01 4.399224872696e-01 4.373790135311e-01 4.350113993740e-01 4.328239958137e-01 4.308214135671e-01 4.290021264439e-01 4.273735140660e-01 4.259372976563e-01 4.246939301295e-01 4.236501220017e-01 4.228048286393e-01 4.221612540790e-01 4.217213121434e-01 4.214848174901e-01 4.214516444315e-01 4.216252853407e-01 4.220040654954e-01 4.225897258816e-01 4.233815379692e-01 4.243766441825e-01 4.255754991193e-01 4.269774643444e-01 4.285791018894e-01 4.303822955567e-01 4.323805200946e-01 4.345757020987e-01 4.369628158422e-01 4.395380271393e-01 4.423001200636e-01 4.452468461509e-01 4.483728192598e-01 4.516761970138e-01 4.551527445558e-01 4.587976604513e-01 4.626078752615e-01 4.665811899628e-01 4.707115260859e-01 4.749955362833e-01 4.794313758424e-01 4.840113601218e-01 4.887330916033e-01 4.935921455421e-01 4.985854939068e-01 5.037097508283e-01 5.089586869451e-01 5.143313110925e-01 5.198224080009e-01 5.254267689078e-01 5.311420809374e-01 5.369658166985e-01 5.428924381831e-01 5.489203940027e-01 5.550450069516e-01 5.612617886195e-01 5.675692479363e-01 5.739637798742e-01 5.804422928636e-01 5.870028514377e-01 5.936413808761e-01 6.003545033849e-01 6.071410460095e-01 6.139961660664e-01 6.209182308078e-01 6.279064714605e-01 6.349556210479e-01 6.420660453433e-01 6.492340513914e-01 6.564563299620e-01 6.637344861819e-01 6.710610394124e-01 6.784370703707e-01 6.858613059733e-01 6.933285026507e-01 7.008396451942e-01 7.083928707842e-01 7.159847093379e-01 7.236168676444e-01 7.312827166569e-01 7.389835513926e-01 7.467173782038e-01 7.544821802390e-01 7.622777896414e-01 7.701023547332e-01 7.779524580647e-01 7.858311367381e-01 7.937337814436e-01 8.016571408131e-01 8.096028144605e-01 8.175688717619e-01 8.255545567667e-01 8.335595961225e-01 8.415813893783e-01 8.496192052657e-01 8.576708570940e-01 8.657345248273e-01 8.738120943924e-01 8.819008372275e-01 8.900013410123e-01 8.981121245381e-01 9.062314326422e-01 9.143576168447e-01 9.224904278371e-01 9.306280802284e-01 9.387710862774e-01 9.469178079254e-01 9.550694672732e-01 9.632253777119e-01 9.713805479422e-01 9.795369025451e-01 9.876925208865e-01 9.958437297492e-01 1.003996324320e+00 1.012146774990e+00 1.020294545415e+00 1.028441057102e+00 1.036580785956e+00 1.044715325790e+00 1.052842183782e+00 1.060960846478e+00 1.069072510239e+00 1.077177917814e+00 1.085274447274e+00 1.093363353262e+00 1.101441054734e+00 1.109506827306e+00 1.117559862757e+00 1.125599316243e+00 1.133627050867e+00 1.141642751690e+00 1.149645563205e+00 1.157634856553e+00 1.165605805599e+00 1.173560103950e+00 1.181495740852e+00 1.189414886782e+00 1.197318441188e+00 1.205204750439e+00 1.213071004947e+00 1.220918455131e+00 1.228742662242e+00 1.236545723789e+00 1.244328001565e+00 1.252088352657e+00 1.259829725336e+00 1.267547728739e+00 1.275242162276e+00 1.282910078849e+00 1.290551911620e+00 1.298170551222e+00 1.305763339624e+00 1.313331433630e+00 1.320875297912e+00 1.328388953224e+00 1.335874706985e+00 1.343330618515e+00 1.350757562484e+00 1.358157009568e+00 1.365526279681e+00 1.372867322708e+00 1.380176249612e+00 1.387452010764e+00 1.394695797700e+00 1.401905396006e+00 1.409082865073e+00 1.416229767182e+00 1.423342623981e+00 1.430420876331e+00 1.437462558181e+00 1.444466652682e+00 1.451435776754e+00 1.458369498083e+00 1.465266960055e+00 1.472127998282e+00 1.478949163739e+00 1.485729297093e+00 1.492470833888e+00 1.499173327454e+00 1.505836595219e+00 1.512459228530e+00 1.519040293756e+00 1.525577874008e+00 1.532072804363e+00 1.538526471910e+00 1.544935790479e+00 1.551301688839e+00 1.557623818961e+00 1.563901702378e+00 1.570133807734e+00 1.576320432902e+00 1.582460811776e+00 1.588554588937e+00 1.594600875375e+00 1.600600803122e+00 1.606551988714e+00 1.612455534278e+00 1.618309433512e+00 1.624114109612e+00 1.629867585959e+00 1.635571615511e+00 1.641225053068e+00 1.646826180974e+00 1.652376022070e+00 1.657874111252e+00 1.663318615780e+00 1.668710127531e+00 1.674047980944e+00 1.679331391653e+00 1.684560333362e+00 1.689734776255e+00 1.694854368597e+00 1.699917092769e+00 1.704922926185e+00 1.709871627521e+00 1.714763871348e+00 1.719598924137e+00 1.724376104884e+00 1.729094163890e+00 1.733752588172e+00 1.738352424350e+00 1.742891736027e+00 1.747372261875e+00 1.751791293488e+00 1.756148128169e+00 1.760443901207e+00 1.764677755893e+00 1.768849702067e+00 1.772958156877e+00 1.777004395946e+00 1.780985957596e+00 1.784903115878e+00 1.788757134245e+00 1.792544810294e+00 1.796268257714e+00 1.799925407501e+00 1.803516434549e+00 1.807041773092e+00 1.810499613117e+00 1.813892018285e+00 1.817215863207e+00 1.820470531895e+00 1.823657969397e+00 1.826776626235e+00 1.829826798126e+00 1.832807413757e+00 1.835718261267e+00 1.838558907278e+00 1.841327895196e+00 1.844027141105e+00 1.846655991826e+00 1.849213134408e+00 1.851697278396e+00 1.854109800327e+00 1.856450393784e+00 1.858718584832e+00 1.860912507593e+00 1.863034620530e+00 1.865081909657e+00 1.867056431938e+00 1.868955876933e+00 1.870780269570e+00 1.872532029049e+00 1.874207656802e+00 1.875807721155e+00 1.877331935740e+00 1.878782302944e+00 1.880155311546e+00 1.881452068113e+00 1.882673900403e+00 1.883816115956e+00 1.884883445211e+00 1.885873626757e+00 1.886786576623e+00 1.887622493143e+00 1.888379585173e+00 1.889059510858e+00 1.889661218302e+00 1.890185423679e+00 1.890630564622e+00 1.890998057897e+00 1.891287579247e+00 1.891497038664e+00 1.891630118971e+00 1.891682589502e+00 1.891656038247e+00 1.891552048128e+00 1.891366856116e+00 1.891104689540e+00 1.890762260714e+00 1.890340597643e+00 1.889840508963e+00 1.889260714919e+00 1.888602361159e+00 1.887864377216e+00 1.887047680166e+00 1.886151257277e+00 1.885176546908e+00 1.884122865220e+00 1.882990546733e+00 1.881779842059e+00 1.880489343877e+00 1.879121685465e+00 1.877675508973e+00 1.876150583028e+00 1.874547871279e+00 1.872867354001e+00 1.871110264808e+00 1.869274523282e+00 1.867362239507e+00 1.865373349850e+00 1.863306748873e+00 1.861165461571e+00 1.858948126816e+00 1.856654322296e+00 1.854286159565e+00 1.851842186578e+00 1.849325385899e+00 1.846733697289e+00 1.844067967433e+00 1.841329507349e+00 1.838518923983e+00 1.835636133210e+00 1.832680522172e+00 1.829656184150e+00 1.826558830591e+00 1.823393274387e+00 1.820158691117e+00 1.816855403083e+00 1.813485689058e+00 1.810045817391e+00 1.806542799119e+00 1.802971834112e+00 1.799337443014e+00 1.795638918823e+00 1.791877111940e+00 1.788054513145e+00 1.784167767543e+00 1.780222358929e+00 1.776217627933e+00 1.772154151148e+00 1.768034637491e+00 1.763856822894e+00 1.759626757251e+00 1.755340995190e+00 1.751004342192e+00 1.746615523107e+00 1.742175074185e+00 1.737688741121e+00 1.733151430762e+00 1.728570496300e+00 1.723943604666e+00 1.719274362266e+00 1.714562881806e+00 1.709810691140e+00 1.705021441127e+00 1.700193718369e+00 1.695332172092e+00 1.690435974344e+00 1.685508533144e+00 1.680551131374e+00 1.675564609039e+00 1.670554602993e+00 1.665516084587e+00 1.660458696097e+00 1.655379963902e+00 1.650282575888e+00 1.645169012610e+00 1.640041242228e+00 1.634903287490e+00 1.629752477657e+00 1.624597674035e+00 1.619436121166e+00 1.614273686458e+00 1.609110480063e+00 1.603948540065e+00 1.598794457198e+00 1.593643712623e+00 1.588507439032e+00 1.583380882461e+00 1.578270633083e+00 1.573179601639e+00 1.568107748598e+00 1.563061012285e+00 1.558038673047e+00 1.553048910464e+00 1.548088662444e+00 1.543164831071e+00 1.538279153969e+00 1.533435610694e+00 1.528636565235e+00 1.523882571538e+00 1.519183685914e+00 1.514533384130e+00 1.509942655022e+00 1.505412205162e+00 1.500942252602e+00 1.496540872223e+00 1.492206220222e+00 1.487947219081e+00 1.483760509379e+00 1.479653882153e+00 1.475630047370e+00 1.471688847785e+00 1.467838229024e+00 1.464075522112e+00 1.460411573360e+00 1.456841416332e+00 1.453373049802e+00 1.450008233228e+00 1.446747855914e+00 1.443597966156e+00 1.440557933776e+00 1.437633750641e+00 1.434825777724e+00 1.432136800114e+00 1.429571543302e+00 1.427127541889e+00 1.424813800981e+00 1.422627395399e+00 1.420571940153e+00 1.418650315606e+00 1.416860871748e+00 1.415213120939e+00 1.413699046843e+00 1.412329823067e+00 1.411098013933e+00 1.410008990095e+00 1.409066410076e+00 1.408264797192e+00 1.407612122092e+00 1.407099790133e+00 1.406740795422e+00 1.406524545124e+00 1.406455022877e+00 1.406538222400e+00 1.406760131295e+00 1.407136594814e+00 1.407653725407e+00 1.408320154178e+00 1.409130290213e+00 1.410080753003e+00 1.411180807431e+00 1.412412921179e+00 1.413794467332e+00 1.415306121916e+00 1.416957166271e+00 1.418743873245e+00 1.420655888053e+00 1.422708396565e+00 1.424876505571e+00 1.427179307326e+00 1.429596876920e+00 1.432134130241e+00 1.434793432105e+00 1.437554260592e+00 1.440436472835e+00 1.443412090940e+00 1.446498019779e+00 1.449680182321e+00 1.452950602727e+00 1.456324417214e+00 1.459768552419e+00 1.463309424559e+00 1.466917136134e+00 1.470603255613e+00 1.474361353386e+00 1.478174050073e+00 1.482062025113e+00 1.485988812294e+00 1.489980497487e+00 1.494010285677e+00 1.498080070761e+00 1.502196245336e+00 1.506329078030e+00 1.510505512838e+00 1.514688257825e+00 1.518897204534e+00 1.523118853257e+00 1.527338845941e+00 1.531575645497e+00 1.535793721013e+00 1.540018798108e+00 1.544223383480e+00 1.548412185281e+00 1.552587570172e+00 1.556722205522e+00 1.560841425048e+00 1.564913247716e+00 1.568952230509e+00 1.572946967024e+00 1.576886087898e+00 1.580783922837e+00 1.584610996139e+00 1.588388587521e+00 1.592094942602e+00 1.595730328693e+00 1.599302783617e+00 1.602784773766e+00 1.606199934653e+00 1.609522273382e+00 1.612758458618e+00 1.615912993559e+00 1.618960383838e+00 1.621927571188e+00 1.624782169843e+00 1.627544185652e+00 1.630201174255e+00 1.632743235724e+00 1.635192497012e+00 1.637513700276e+00 1.639738160540e+00 1.641841512311e+00 1.643827056121e+00 1.645706865292e+00 1.647453385812e+00 1.649100121209e+00 1.650611402188e+00 1.652012091504e+00 1.653293900550e+00 1.654445364781e+00 1.655494031293e+00 1.656403889998e+00 1.657210356218e+00 1.657889906424e+00 1.658450683781e+00 1.658905508386e+00 1.659229990547e+00 1.659457566141e+00 1.659559016831e+00 1.659559686861e+00 1.659451537032e+00 1.659231576879e+00 1.658920050906e+00 1.658493372739e+00 1.657983479746e+00 1.657370041063e+00 1.656667643507e+00 1.655882761153e+00 1.655002842670e+00 1.654055246505e+00 1.653019726634e+00 1.651919067167e+00 1.650747187913e+00 1.649508344464e+00 1.648216378442e+00 1.646860436806e+00 1.645459739227e+00 1.644009804699e+00 1.642516888800e+00 1.640990503822e+00 1.639424183978e+00 1.637838466609e+00 1.636221462936e+00 1.634588383396e+00 1.632942391414e+00 1.631280048376e+00 1.629620430702e+00 1.627949627272e+00 1.626289494824e+00 1.624631256303e+00 1.622980040789e+00 1.621351196200e+00 1.619727590696e+00 1.618134659494e+00 1.616556021280e+00 1.615004405718e+00 1.613483565220e+00 1.611983048243e+00 1.610525262863e+00 1.609085149542e+00 1.607686048689e+00 1.606317386863e+00 1.604976491186e+00 1.603677343787e+00 1.602396414190e+00 1.601157410715e+00 1.599937601512e+00 1.598744582132e+00 1.597579337743e+00 1.596424367577e+00 1.595295975352e+00 1.594169661701e+00 1.593055315813e+00 1.591943807653e+00 1.590820921321e+00 1.589698403699e+00 1.588551885881e+00 1.587385830571e+00 1.586191263194e+00 1.584953723227e+00 1.583676613932e+00 1.582340804882e+00 1.580944602736e+00 1.579479196153e+00 1.577927237956e+00 1.576294831575e+00 1.574555274873e+00 1.572711321247e+00 1.570750272416e+00 1.568653894728e+00 1.566430206308e+00 1.564047591547e+00 1.561518312436e+00 1.558817247994e+00 1.555937012255e+00 1.552880283986e+00 1.549616352297e+00 1.546163931430e+00 1.542488243341e+00 1.538598742285e+00 1.534483896448e+00 1.530128316309e+00 1.525544166542e+00 1.520699152223e+00 1.515617922415e+00 1.510270965251e+00 1.504666469897e+00 1.498805763249e+00 1.492667560266e+00 1.486281078541e+00 1.479611734308e+00 1.472691521053e+00 1.465501338907e+00 1.458047734402e+00 1.450349743064e+00 1.442387077512e+00 1.434192160754e+00 1.425753265654e+00 1.417089375928e+00 1.408210853615e+00 1.399122117602e+00 1.389847139744e+00 1.380389957308e+00 1.370774356897e+00 1.361013820909e+00 1.351131210636e+00 1.341137080190e+00 1.331069438177e+00 1.320936136634e+00 1.310768307805e+00 1.300597374998e+00 1.290431405616e+00 1.280327777386e+00 1.270285431272e+00 1.260356670232e+00 1.250565608804e+00 1.240933180167e+00 1.231518968627e+00 1.222319998227e+00 1.213401273761e+00 1.204774165554e+00 1.196477010734e+00 1.188549871655e+00 1.181005670581e+00 1.173893503447e+00 1.167227217353e+00 1.161039195524e+00 1.155353401571e+00 1.150190793205e+00 1.145568060167e+00 1.141506620181e+00 1.138014912666e+00 1.135101484566e+00 1.132784640076e+00 1.131046048879e+00 1.129906097305e+00 1.129345682332e+00 1.129356997124e+00 1.129940135349e+00 1.131059049197e+00 1.132715773041e+00 1.134871377954e+00 1.137505845119e+00 1.140595113772e+00 1.144099239207e+00 1.147992699921e+00 1.152236788078e+00 1.156797360835e+00 1.161632755735e+00 1.166709245473e+00 1.171985096465e+00 1.177419533773e+00 1.182978451100e+00 1.188616730711e+00 1.194300423960e+00 1.199991638572e+00 1.205650990629e+00 1.211248942062e+00 1.216746658718e+00 1.222113250297e+00 1.227324713891e+00 1.232342519928e+00 1.237150927166e+00 1.241720239379e+00 1.246028575950e+00 1.250061417640e+00 1.253793053121e+00 1.257220024688e+00 1.260317499614e+00 1.263085298048e+00 1.265510263110e+00 1.267584049645e+00 1.269313079235e+00 1.270680918882e+00 1.271703190167e+00 1.272369939562e+00 1.272692233078e+00 1.272673667362e+00 1.272321154405e+00 1.271648486299e+00 1.270653233124e+00 1.269366192645e+00 1.267780462592e+00 1.265922097272e+00 1.263805618975e+00 1.261434141678e+00 1.258842592030e+00 1.256026169358e+00 1.253021244219e+00 1.249829483651e+00 1.246476986567e+00 1.242981793169e+00 1.239347627998e+00 1.235618545289e+00 1.231779223703e+00 1.227874359639e+00 1.223907650588e+00 1.219894880951e+00 1.215866609765e+00 1.211818557200e+00 1.207792434881e+00 1.203780320419e+00 1.199817560404e+00 1.195915128341e+00 1.192078161541e+00 1.188347896972e+00 1.184711406840e+00 1.181209165958e+00 1.177841192001e+00 1.174627393188e+00 1.171589758155e+00 1.168725703711e+00 1.166072665070e+00 1.163619678363e+00 1.161394847245e+00 1.159403960876e+00 1.157651496196e+00 1.156156603989e+00 1.154910692756e+00 1.153936139118e+00 1.153219289209e+00 1.152770637523e+00 1.152587493794e+00 1.152661605131e+00 1.152997888814e+00 1.153573460265e+00 1.154396501513e+00 1.155442887810e+00 1.156701855742e+00 1.158167161979e+00 1.159809524074e+00 1.161625938136e+00 1.163585684082e+00 1.165679942087e+00 1.167882121513e+00 1.170172572276e+00 1.172538631063e+00 1.174941241880e+00 1.177378717012e+00 1.179815941510e+00 1.182227463370e+00 1.184598615307e+00 1.186895976250e+00 1.189097558078e+00 1.191167310613e+00 1.193084746452e+00 1.194808789044e+00 1.196307280602e+00 1.197545022996e+00 1.198477551222e+00 1.199070065471e+00 1.199268089516e+00 1.199038761340e+00 1.198326605198e+00 1.197091546369e+00 1.195292510081e+00 1.192874619015e+00 1.189822288224e+00 1.186084891777e+00 1.181654635040e+00 1.176516325198e+00 1.170658589608e+00 1.164117511877e+00 1.156897910158e+00 1.149071559133e+00 1.140691779198e+00 1.131846225867e+00 1.122657343500e+00 1.113230136210e+00 1.103737382393e+00 1.094322163636e+00 1.085168828811e+00 1.076462338122e+00 1.068380548216e+00 1.061111638833e+00 1.054806266629e+00 1.049623725749e+00 1.045657649519e+00 1.042994324912e+00 1.041656657791e+00 1.041622341223e+00 1.042836105594e+00 1.045162958829e+00 1.048469352496e+00 1.052543825170e+00 1.057184028928e+00 1.062158140565e+00 1.067230053884e+00 1.072197701589e+00 1.076843474653e+00 1.081034116995e+00 1.084632885588e+00 1.087586770687e+00 1.089889104708e+00 1.091571966621e+00 1.092768150139e+00 1.093596970084e+00 1.094275921330e+00 1.095007897136e+00 1.096017071613e+00 1.097525644277e+00 1.099692642428e+00 1.102664550372e+00 1.106471735247e+00 1.111101373456e+00 1.116421536085e+00 1.122224187731e+00 1.128232652729e+00 1.134086414362e+00 1.139421109454e+00 1.143827528578e+00 1.146947034941e+00 1.148445111787e+00 1.148075298013e+00 1.145684022895e+00 1.141218434193e+00 1.134762791616e+00 1.126498772453e+00 1.116738393455e+00 1.105861502738e+00 1.094327459256e+00 1.082611064960e+00 1.071172370434e+00 1.060427401794e+00 1.050684794796e+00 1.042165851475e+00 1.034935641728e+00 1.028966684516e+00 1.024107073628e+00 1.020120482601e+00 1.016722996357e+00 1.013568785756e+00 1.010308347342e+00 1.006548514578e+00 1.001921296084e+00 9.960696464142e-01 9.887295543073e-01 9.798230872006e-01 9.695366976488e-01 9.600530253820e-01 9.492627650857e-01 9.384337955022e-01 9.289850304554e-01 9.220331862583e-01 9.187052343891e-01 9.087288201130e-01 8.708485743118e-01 8.284960488250e-01 8.102173616922e-01 8.301810156686e-01 8.754513152911e-01 9.166896507749e-01 9.278013632418e-01 8.971280803772e-01 8.315880820323e-01 7.577263372954e-01 7.160752996942e-01 7.367111317575e-01 8.097000204325e-01 8.960874031870e-01 9.595838627015e-01 9.805372258427e-01 9.571589894091e-01 9.038331179694e-01 8.472328450983e-01 8.161769974459e-01 8.243501124956e-01 8.602454646469e-01 8.985293498814e-01 9.182139909252e-01 9.119657754409e-01 8.871459021667e-01 8.615722246482e-01 8.539451541572e-01 8.711872719606e-01 9.032855849194e-01 9.312057928218e-01 9.392612683733e-01 9.230572044199e-01 8.919680391675e-01 8.664822329572e-01 8.679906494617e-01 9.034010597074e-01 9.584312589190e-01 1.007371463989e+00 1.027089807838e+00 1.005291436300e+00 9.441298038851e-01 8.618918786576e-01 7.921971525913e-01 7.724530942178e-01 8.162528406499e-01 8.996467475754e-01 9.836460225031e-01 1.037648649175e+00 1.046219190053e+00 1.008891250372e+00 9.387430165766e-01 8.601713254459e-01 8.027897022709e-01 7.876451715272e-01 8.127813195011e-01 8.565493309612e-01 8.952953923695e-01 9.151922459761e-01 9.143737891128e-01 8.999779805687e-01 8.828890274697e-01 8.715001749905e-01 8.671945817378e-01 8.647649756059e-01 8.571314330568e-01 8.408258882473e-01 8.188116142564e-01 7.997446373911e-01 7.935588224268e-01 8.051662806066e-01 8.309730218538e-01 8.611113094152e-01 8.850964019646e-01 8.960566635137e-01 8.922040074442e-01 8.760959379752e-01 8.527938506720e-01 8.280785941093e-01 8.073083993752e-01 7.952904159180e-01 7.961133604645e-01 8.120452339957e-01 8.415652875740e-01 8.783219323725e-01 9.126020399985e-01 9.346416681530e-01 9.383881110459e-01 9.242253836266e-01 8.999696880647e-01 8.787248661744e-01 8.727725443203e-01 8.857634379296e-01 9.097430569878e-01 9.306793140976e-01 9.374763413036e-01 9.287974676591e-01 9.151699454908e-01 9.148793479810e-01 9.424671086788e-01 9.961774539032e-01 1.057069472401e+00 1.099878329244e+00 1.104786058732e+00 1.064594373967e+00 9.887329572772e-01 9.049606009426e-01 8.540596440599e-01 8.670726777315e-01 9.366141918948e-01 1.023904223655e+00 1.089688721684e+00 1.111233182373e+00 1.085441460208e+00 1.027425617582e+00 9.657583356170e-01 9.302048942154e-01 9.325002387704e-01 9.569194123675e-01 9.740369134257e-01 9.613592967322e-01 9.150944401403e-01 8.539271471434e-01 8.147317588044e-01 8.311844108541e-01 9.019033643910e-01 9.902606302689e-01 1.053876049754e+00 1.064179040639e+00 1.011862077520e+00 9.083227787466e-01 7.877454792126e-01 7.057914470328e-01 7.120823778397e-01 7.977473583373e-01 9.077753280605e-01 9.948347038694e-01 1.035846554239e+00 1.028341211417e+00 9.846510775773e-01 9.254509449668e-01 8.711862108739e-01 8.331602005917e-01 8.105030808280e-01 7.970041507004e-01 7.915976986815e-01 8.019166590087e-01 8.368896818596e-01 8.943194974430e-01 9.568448058303e-01 9.997027254293e-01 1.001445820522e+00 9.518260541630e-01 8.571531375825e-01 7.455649675456e-01 6.693046601594e-01 6.803253963364e-01 7.731356101554e-01 8.909502360476e-01 9.813323001820e-01 1.015072099697e+00 9.847842687260e-01 9.029683073465e-01 8.016811136696e-01 7.286509656468e-01 7.246171545810e-01 7.860111212345e-01 8.707717740547e-01 9.385245041000e-01 9.683909859267e-01 9.583575307583e-01 9.205874334873e-01 8.752642848514e-01 8.419943719694e-01 8.304436378980e-01 8.371323521828e-01 8.516946416399e-01 8.660129601472e-01 8.780198154243e-01 8.893929000360e-01 9.006566662726e-01 9.081738730727e-01 9.057200651814e-01 8.893245061319e-01 8.624065338086e-01 8.376898618639e-01 8.327887370851e-01 8.585163064120e-01 9.086565355182e-01 9.654485440909e-01
 2.331847241193e+00 2.331086863130e+00 2.330384261365e+00 2.329275675237e+00 2.327633730506e+00 2.325703747161e+00 2.323838620602e+00 2.322276973121e+00 2.321126144748e+00 2.320309790971e+00 2.319488112887e+00 2.318221889860e+00 2.316353854563e+00 2.314193413144e+00 2.312235671059e+00 2.310750025503e+00 2.309671908729e+00 2.308760279042e+00 2.307730850927e+00 2.306311125602e+00 2.304384896204e+00 2.302152354030e+00 2.300053174661e+00 2.298446674899e+00 2.297341614056e+00 2.296424391821e+00 2.295275838518e+00 2.293608798134e+00 2.291438667998e+00 2.289103286595e+00 2.287057095235e+00 2.285538452484e+00 2.284403027127e+00 2.283288344689e+00 2.281886287680e+00 2.280070890804e+00 2.277892304403e+00 2.275562963471e+00 2.273413410141e+00 2.271716345684e+00 2.270469909319e+00 2.269334101073e+00 2.267866898289e+00 2.265820377745e+00 2.263313036881e+00 2.260769808933e+00 2.258649723391e+00 2.257118499794e+00 2.255915110916e+00 2.254559385900e+00 2.252715795691e+00 2.250400042395e+00 2.247897342761e+00 2.245523564097e+00 2.243473040083e+00 2.241765456571e+00 2.240262284766e+00 2.238711551624e+00 2.236853386787e+00 2.234559904297e+00 2.231918283515e+00 2.229238736323e+00 2.226912001582e+00 2.225144079973e+00 2.223756755811e+00 2.222251685101e+00 2.220157640940e+00 2.217403104888e+00 2.214380994282e+00 2.211664971679e+00 2.209596561059e+00 2.208054393730e+00 2.206554721714e+00 2.204600870211e+00 2.202039685754e+00 2.199127513471e+00 2.196305754894e+00 2.193873810167e+00 2.191838488541e+00 2.189983886148e+00 2.188042743002e+00 2.185835375853e+00 2.183327127579e+00 2.180598954525e+00 2.177804027060e+00 2.175116853603e+00 2.172693516141e+00 2.170587740403e+00 2.168660967143e+00 2.166598545934e+00 2.164096805922e+00 2.161090519066e+00 2.157850611713e+00 2.154832934533e+00 2.152391501711e+00 2.150504970465e+00 2.148734971387e+00 2.146509547548e+00 2.143534141681e+00 2.140017767226e+00 2.136541499669e+00 2.133664857493e+00 2.131536770713e+00 2.129788246963e+00 2.127767834609e+00 2.125002343198e+00 2.121518068867e+00 2.117819231460e+00 2.114524917160e+00 2.111959377979e+00 2.109947828640e+00 2.107945081398e+00 2.105406399775e+00 2.102155633815e+00 2.098483399081e+00 2.094922796728e+00 2.091890636983e+00 2.089431375331e+00 2.087215280724e+00 2.084766299120e+00 2.081782484975e+00 2.078313816645e+00 2.074703606504e+00 2.071335983910e+00 2.068400645712e+00 2.065799615924e+00 2.063226595844e+00 2.060378493407e+00 2.057142244721e+00 2.053643573039e+00 2.050134106890e+00 2.046830455083e+00 2.043794326681e+00 2.040918709887e+00 2.038002564422e+00 2.034883103244e+00 2.031523369932e+00 2.028009871607e+00 2.024494337855e+00 2.021092928013e+00 2.017847781441e+00 2.014697360863e+00 2.011523405673e+00 2.008223381875e+00 2.004765644082e+00 2.001192660664e+00 1.997590051160e+00 1.994043662951e+00 1.990593106676e+00 1.987204903337e+00 1.983810723452e+00 1.980355629088e+00 1.976808595714e+00 1.973175971015e+00 1.969494960255e+00 1.965811844201e+00 1.962153743871e+00 1.958525080466e+00 1.954922886451e+00 1.951325054264e+00 1.947690730093e+00 1.943990671972e+00 1.940220263868e+00 1.936392590041e+00 1.932539828045e+00 1.928711250049e+00 1.924934345726e+00 1.921193432110e+00 1.917448080511e+00 1.913652671856e+00 1.909774984675e+00 1.905812875300e+00 1.901809236201e+00 1.897823306116e+00 1.893886739724e+00 1.890002103047e+00 1.886133791965e+00 1.882219187233e+00 1.878204112924e+00 1.874089094771e+00 1.869923539787e+00 1.865773592648e+00 1.861691974947e+00 1.857673114943e+00 1.853650420846e+00 1.849538645891e+00 1.845299554662e+00 1.840971233741e+00 1.836627626071e+00 1.832346584979e+00 1.828146263611e+00 1.823965161742e+00 1.819714354750e+00 1.815343073272e+00 1.810872933008e+00 1.806372953897e+00 1.801927580189e+00 1.797564497043e+00 1.793233601703e+00 1.788852767489e+00 1.784362191779e+00 1.779770152123e+00 1.775146121162e+00 1.770574194433e+00 1.766090779828e+00 1.761647594416e+00 1.757159506461e+00 1.752565355009e+00 1.747876048572e+00 1.743171185146e+00 1.738540861155e+00 1.734008146153e+00 1.729507146725e+00 1.724944061108e+00 1.720272147370e+00 1.715528310490e+00 1.710807392507e+00 1.706181972362e+00 1.701631859572e+00 1.697064314931e+00 1.692394965895e+00 1.687618602009e+00 1.682806886650e+00 1.678046668582e+00 1.673357615702e+00 1.668671853351e+00 1.663895735091e+00 1.658999374380e+00 1.654032003494e+00 1.649074882515e+00 1.644169535250e+00 1.639276027149e+00 1.634312190455e+00 1.629240387729e+00 1.624098808553e+00 1.618964840573e+00 1.613881641391e+00 1.608824036813e+00 1.603724607830e+00 1.598543344841e+00 1.593311618440e+00 1.588095910989e+00 1.582934769353e+00 1.577804620949e+00 1.572648244528e+00 1.567425774864e+00 1.562155586035e+00 1.556895216183e+00 1.551670412996e+00 1.546456870268e+00 1.541202218263e+00 1.535881879270e+00 1.530511577203e+00 1.525136155865e+00 1.519777965041e+00 1.514408275369e+00 1.508987363276e+00 1.503506824037e+00 1.497992320662e+00 1.492477948795e+00 1.486982096555e+00 1.481474609284e+00 1.475921881064e+00 1.470327728202e+00 1.464722641903e+00 1.459130464659e+00 1.453553651524e+00 1.447962766475e+00 1.442330831588e+00 1.436662435449e+00 1.430988062691e+00 1.425318531919e+00 1.419640913779e+00 1.413932786729e+00 1.408182588310e+00 1.402400230246e+00 1.396614329600e+00 1.390822996563e+00 1.385006660779e+00 1.379159214404e+00 1.373284015366e+00 1.367402213148e+00 1.361522953988e+00 1.355636589339e+00 1.349723768945e+00 1.343780679421e+00 1.337828178809e+00 1.331874316775e+00 1.325915234233e+00 1.319935712854e+00 1.313920846113e+00 1.307878512757e+00 1.301824945326e+00 1.295766329179e+00 1.289692344257e+00 1.283592977829e+00 1.277469892445e+00 1.271329492472e+00 1.265183002073e+00 1.259025672394e+00 1.252850515822e+00 1.246660520191e+00 1.240457795931e+00 1.234241001111e+00 1.228009786984e+00 1.221759807558e+00 1.215491385676e+00 1.209211614872e+00 1.202921517790e+00 1.196615976437e+00 1.190292082177e+00 1.183951538914e+00 1.177601039763e+00 1.171242673558e+00 1.164876334072e+00 1.158492629567e+00 1.152093208582e+00 1.145682099202e+00 1.139263614204e+00 1.132834281500e+00 1.126389998811e+00 1.119928708928e+00 1.113452895636e+00 1.106969248690e+00 1.100478206740e+00 1.093973785320e+00 1.087456233624e+00 1.080928019605e+00 1.074389551324e+00 1.067845027327e+00 1.061293187804e+00 1.054729953026e+00 1.048157432990e+00 1.041575899255e+00 1.034985709517e+00 1.028387184924e+00 1.021782335525e+00 1.015172423193e+00 1.008553782083e+00 1.001927439856e+00 9.952940550974e-01 9.886558479990e-01 9.820151864674e-01 9.753689799972e-01 9.687151089799e-01 9.620545702879e-01 9.553913775750e-01 9.487239733650e-01 9.420561863396e-01 9.353850535499e-01 9.287072780551e-01 9.220309386922e-01 9.153537715872e-01 9.086758659847e-01 9.019994230535e-01 8.953228791020e-01 8.886461829926e-01 8.819716685947e-01 8.753010092827e-01 8.686303344061e-01 8.619648396856e-01 8.553037103327e-01 8.486459798613e-01 8.419950544925e-01 8.353496169939e-01 8.287112255134e-01 8.220825904753e-01 8.154603384150e-01 8.088463243214e-01 8.022432546822e-01 7.956535232933e-01 7.890731164983e-01 7.825080102753e-01 7.759548170185e-01 7.694166443842e-01 7.628958423699e-01 7.563908127359e-01 7.499023415859e-01 7.434351880324e-01 7.369887100620e-01 7.305629119877e-01 7.241604591653e-01 7.177793533602e-01 7.114252481572e-01 7.050993010198e-01 6.988006752992e-01 6.925311874944e-01 6.862930898797e-01 6.800865335721e-01 6.739148351336e-01 6.677790002199e-01 6.616797501430e-01 6.556196274688e-01 6.496032090356e-01 6.436268749763e-01 6.376969316292e-01 6.318132526512e-01 6.259770088219e-01 6.201928540694e-01 6.144615421268e-01 6.087852846503e-01 6.031669048638e-01 5.976101773625e-01 5.921138227226e-01 5.866825989922e-01 5.813188348789e-01 5.760237543857e-01 5.708041018695e-01 5.656586754002e-01 5.605911091910e-01 5.556044147842e-01 5.507021341680e-01 5.458859986471e-01 5.411599928367e-01 5.365286390517e-01 5.319921023389e-01 5.275561047900e-01 5.232228260131e-01 5.189952014757e-01 5.148782260640e-01 5.108720171094e-01 5.069837014333e-01 5.032145092156e-01 4.995673193552e-01 4.960483988000e-01 4.926584815952e-01 4.894014013733e-01 4.862820455303e-01 4.833016886101e-01 4.804655208133e-01 4.777757439382e-01 4.752347786927e-01 4.728475013843e-01 4.706161307823e-01 4.685434342595e-01 4.666320460902e-01 4.648850446855e-01 4.633040896462e-01 4.618914476020e-01 4.606491821752e-01 4.595808881498e-01 4.586873752126e-01 4.579710633891e-01 4.574317357764e-01 4.570711833184e-01 4.568911852927e-01 4.568900024872e-01 4.570704300813e-01 4.574328011937e-01 4.579765400860e-01 4.587031668167e-01 4.596094344323e-01 4.606939810080e-01 4.619584652331e-01 4.634011574842e-01 4.650211764066e-01 4.668172121314e-01 4.687860620023e-01 4.709260451399e-01 4.732351694625e-01 4.757118476970e-01 4.783544323962e-01 4.811598201450e-01 4.841248932210e-01 4.872481788108e-01 4.905243279345e-01 4.939524492805e-01 4.975306741647e-01 5.012540283047e-01 5.051193185836e-01 5.091250464958e-01 5.132657508753e-01 5.175396779557e-01 5.219439306160e-01 5.264749703654e-01 5.311287092836e-01 5.359047847140e-01 5.407959040099e-01 5.458005639572e-01 5.509159409216e-01 5.561389505460e-01 5.614673721681e-01 5.668955777479e-01 5.724235857234e-01 5.780472495749e-01 5.837628136680e-01 5.895671153893e-01 5.954598301024e-01 6.014362658169e-01 6.074935224170e-01 6.136320188390e-01 6.198431042162e-01 6.261297182934e-01 6.324871692608e-01 6.389128155833e-01 6.454059626847e-01 6.519629498292e-01 6.585816692950e-01 6.652606541615e-01 6.719960237203e-01 6.787870302741e-01 6.856316705632e-01 6.925279490017e-01 6.994747071108e-01 7.064688815451e-01 7.135079819105e-01 7.205941768362e-01 7.277202033609e-01 7.348873699010e-01 7.420944500470e-01 7.493374041348e-01 7.566167682862e-01 7.639317394799e-01 7.712784441819e-01 7.786578794124e-01 7.860663082945e-01 7.935029154858e-01 8.009673237889e-01 8.084571895189e-01 8.159727500839e-01 8.235114996386e-01 8.310722579977e-01 8.386558507797e-01 8.462583456980e-01 8.538782259009e-01 8.615156161969e-01 8.691698156216e-01 8.768391459048e-01 8.845243320151e-01 8.922225875288e-01 8.999329540521e-01 9.076536165043e-01 9.153832467554e-01 9.231234496653e-01 9.308714297143e-01 9.386283849585e-01 9.463932514459e-01 9.541615109394e-01 9.619363337983e-01 9.697138679755e-01 9.774929375582e-01 9.852755093553e-01 9.930588490925e-01 1.000844799210e+00 1.008632561383e+00 1.016416046797e+00 1.024200107290e+00 1.031979884703e+00 1.039753714025e+00 1.047526488435e+00 1.055294686497e+00 1.063058610831e+00 1.070817651359e+00 1.078569353134e+00 1.086312947781e+00 1.094047812209e+00 1.101771303057e+00 1.109486094325e+00 1.117192664156e+00 1.124889128209e+00 1.132575302661e+00 1.140248837920e+00 1.147908194018e+00 1.155553314014e+00 1.163182620212e+00 1.170798234330e+00 1.178401185976e+00 1.185988788228e+00 1.193560912611e+00 1.201113422754e+00 1.208646557516e+00 1.216160991330e+00 1.223656375846e+00 1.231134292928e+00 1.238593501260e+00 1.246031188653e+00 1.253448124138e+00 1.260840787266e+00 1.268210132464e+00 1.275557085040e+00 1.282881343555e+00 1.290183634361e+00 1.297462266474e+00 1.304715396276e+00 1.311940949129e+00 1.319137883824e+00 1.326310988216e+00 1.333455827751e+00 1.340576244246e+00 1.347669253666e+00 1.354731141607e+00 1.361764031561e+00 1.368765235714e+00 1.375736045382e+00 1.382678059914e+00 1.389588332573e+00 1.396469618424e+00 1.403317008199e+00 1.410129591338e+00 1.416909298086e+00 1.423653162603e+00 1.430364244009e+00 1.437042752965e+00 1.443685932907e+00 1.450293359454e+00 1.456862839683e+00 1.463394195827e+00 1.469888413103e+00 1.476346565776e+00 1.482766705527e+00 1.489149338512e+00 1.495491496910e+00 1.501790487916e+00 1.508050638487e+00 1.514270538271e+00 1.520449122011e+00 1.526586421643e+00 1.532681811877e+00 1.538731823664e+00 1.544738757972e+00 1.550702276863e+00 1.556621267806e+00 1.562495755967e+00 1.568325481474e+00 1.574109081660e+00 1.579846338023e+00 1.585538250739e+00 1.591181236012e+00 1.596778286345e+00 1.602325915815e+00 1.607826439461e+00 1.613277059959e+00 1.618679943972e+00 1.624031672212e+00 1.629333611687e+00 1.634584006709e+00 1.639783643796e+00 1.644931643244e+00 1.650027379559e+00 1.655070392791e+00 1.660061453346e+00 1.664998443928e+00 1.669880875777e+00 1.674710037792e+00 1.679483450116e+00 1.684201817289e+00 1.688865462362e+00 1.693473518246e+00 1.698024733650e+00 1.702517373906e+00 1.706953937426e+00 1.711332518080e+00 1.715653924497e+00 1.719916885346e+00 1.724120500300e+00 1.728263913249e+00 1.732348703930e+00 1.736372597383e+00 1.740337679851e+00 1.744240885855e+00 1.748082184315e+00 1.751861594986e+00 1.755579106463e+00 1.759235213950e+00 1.762827340553e+00 1.766357513040e+00 1.769822594618e+00 1.773223641988e+00 1.776561442890e+00 1.779832844915e+00 1.783040171037e+00 1.786181682073e+00 1.789257175972e+00 1.792267962259e+00 1.795210741914e+00 1.798088031971e+00 1.800898002527e+00 1.803639086455e+00 1.806313560027e+00 1.808919044564e+00 1.811457864215e+00 1.813926162230e+00 1.816326008090e+00 1.818656629106e+00 1.820916057711e+00 1.823106976496e+00 1.825227221030e+00 1.827276886840e+00 1.829255704573e+00 1.831162949253e+00 1.832999752572e+00 1.834763833603e+00 1.836456795611e+00 1.838077502669e+00 1.839625408647e+00 1.841101493732e+00 1.842503157335e+00 1.843832650728e+00 1.845089915060e+00 1.846272841116e+00 1.847381869805e+00 1.848416073424e+00 1.849378500923e+00 1.850265587893e+00 1.851076983813e+00 1.851816471136e+00 1.852477899549e+00 1.853066843717e+00 1.853579749614e+00 1.854018335135e+00 1.854380867813e+00 1.854667754579e+00 1.854879977945e+00 1.855016123648e+00 1.855076921242e+00 1.855061117273e+00 1.854970602776e+00 1.854804369714e+00 1.854561739059e+00 1.854244190961e+00 1.853849524715e+00 1.853378614712e+00 1.852833597039e+00 1.852210848604e+00 1.851513446400e+00 1.850738915720e+00 1.849889546943e+00 1.848964235641e+00 1.847963675602e+00 1.846888050196e+00 1.845735004709e+00 1.844508335146e+00 1.843205788890e+00 1.841828737399e+00 1.840377092837e+00 1.838850573315e+00 1.837250100005e+00 1.835573707570e+00 1.833825855748e+00 1.832002786602e+00 1.830105199888e+00 1.828136660772e+00 1.826093630395e+00 1.823979873011e+00 1.821791349297e+00 1.819533265467e+00 1.817202506219e+00 1.814800018853e+00 1.812328314459e+00 1.809786070833e+00 1.807173867614e+00 1.804491929681e+00 1.801741454294e+00 1.798923878425e+00 1.796037766944e+00 1.793084038944e+00 1.790064071059e+00 1.786978916701e+00 1.783828182274e+00 1.780611589462e+00 1.777333357441e+00 1.773989612289e+00 1.770584646716e+00 1.767118598022e+00 1.763591596117e+00 1.760005280917e+00 1.756357798262e+00 1.752654638445e+00 1.748893140229e+00 1.745075076137e+00 1.741202214791e+00 1.737274516882e+00 1.733295038129e+00 1.729260783960e+00 1.725177785006e+00 1.721043477023e+00 1.716861130301e+00 1.712632409972e+00 1.708355608382e+00 1.704036145185e+00 1.699671698245e+00 1.695266112819e+00 1.690819970601e+00 1.686332803325e+00 1.681810776527e+00 1.677249264040e+00 1.672655816856e+00 1.668027149923e+00 1.663368597791e+00 1.658679500636e+00 1.653962107783e+00 1.649220319782e+00 1.644452021422e+00 1.639663064883e+00 1.634851476815e+00 1.630023915734e+00 1.625176863473e+00 1.620317294627e+00 1.615445319985e+00 1.610560824518e+00 1.605669559061e+00 1.600772108326e+00 1.595870598722e+00 1.590967281856e+00 1.586064916160e+00 1.581166957333e+00 1.576271063757e+00 1.571386439410e+00 1.566511064084e+00 1.561650578894e+00 1.556803831046e+00 1.551975681810e+00 1.547169842409e+00 1.542384912177e+00 1.537629488388e+00 1.532900868896e+00 1.528205119412e+00 1.523544351796e+00 1.518919261827e+00 1.514337194163e+00 1.509795393296e+00 1.505302844505e+00 1.500856903537e+00 1.496463854924e+00 1.492126855201e+00 1.487847947074e+00 1.483630135161e+00 1.479474444570e+00 1.475390302198e+00 1.471372185190e+00 1.467429512942e+00 1.463563241878e+00 1.459774413551e+00 1.456069999046e+00 1.452447679900e+00 1.448917474027e+00 1.445474828655e+00 1.442127552258e+00 1.438877795720e+00 1.435725707889e+00 1.432677659552e+00 1.429732638082e+00 1.426899187737e+00 1.424173815932e+00 1.421561549400e+00 1.419066526390e+00 1.416686700211e+00 1.414429942819e+00 1.412293545151e+00 1.410282710345e+00 1.408397968821e+00 1.406641314492e+00 1.405017774574e+00 1.403522645861e+00 1.402164900120e+00 1.400940743859e+00 1.399852597438e+00 1.398905215295e+00 1.398093297551e+00 1.397426296460e+00 1.396895775408e+00 1.396512148807e+00 1.396266825657e+00 1.396164206749e+00 1.396208550001e+00 1.396389959824e+00 1.396720166914e+00 1.397187361507e+00 1.397801578717e+00 1.398557249962e+00 1.399450296018e+00 1.400491540881e+00 1.401662150668e+00 1.402980681200e+00 1.404428670703e+00 1.406017080298e+00 1.407738038305e+00 1.409585878841e+00 1.411573031846e+00 1.413676798332e+00 1.415917106323e+00 1.418272189191e+00 1.420749423159e+00 1.423348214793e+00 1.426052746368e+00 1.428881966374e+00 1.431806819102e+00 1.434847595479e+00 1.437983969131e+00 1.441218505459e+00 1.444555720649e+00 1.447971083877e+00 1.451487935271e+00 1.455074585145e+00 1.458749466203e+00 1.462496976418e+00 1.466309286293e+00 1.470201988089e+00 1.474139717863e+00 1.478150458868e+00 1.482203499050e+00 1.486308414085e+00 1.490462651499e+00 1.494644906713e+00 1.498877658193e+00 1.503123804132e+00 1.507407780129e+00 1.511706976780e+00 1.516018251822e+00 1.520351627179e+00 1.524676081735e+00 1.529016699510e+00 1.533341907906e+00 1.537664678721e+00 1.541977643175e+00 1.546262909562e+00 1.550538782152e+00 1.554774655760e+00 1.558989503196e+00 1.563163023082e+00 1.567294829632e+00 1.571389551850e+00 1.575422435399e+00 1.579413516009e+00 1.583339117482e+00 1.587204477212e+00 1.591008078824e+00 1.594732130097e+00 1.598393070566e+00 1.601966849937e+00 1.605463361303e+00 1.608877287023e+00 1.612194742692e+00 1.615432575647e+00 1.618562946887e+00 1.621603634440e+00 1.624541147390e+00 1.627368171053e+00 1.630103386960e+00 1.632711641953e+00 1.635225093259e+00 1.637613803189e+00 1.639889244986e+00 1.642055705209e+00 1.644085187517e+00 1.646014279674e+00 1.647803202141e+00 1.649481842069e+00 1.651033019981e+00 1.652449541086e+00 1.653759001996e+00 1.654921844516e+00 1.655977732823e+00 1.656891985978e+00 1.657685678170e+00 1.658360334795e+00 1.658893124415e+00 1.659323272189e+00 1.659608650115e+00 1.659787199568e+00 1.659838893849e+00 1.659765819604e+00 1.659590551969e+00 1.659280995256e+00 1.658876453800e+00 1.658347829203e+00 1.657717833503e+00 1.656984640176e+00 1.656139740423e+00 1.655210923873e+00 1.654169381886e+00 1.653050715536e+00 1.651835599350e+00 1.650537332055e+00 1.649165171243e+00 1.647704611841e+00 1.646187401144e+00 1.644591500909e+00 1.642939409916e+00 1.641229729245e+00 1.639462067139e+00 1.637655181723e+00 1.635796093766e+00 1.633906839258e+00 1.631981721377e+00 1.630028618292e+00 1.628056762941e+00 1.626060620310e+00 1.624059822686e+00 1.622045947500e+00 1.620031699701e+00 1.618021775138e+00 1.616013240834e+00 1.614024365871e+00 1.612044254784e+00 1.610090285867e+00 1.608158978833e+00 1.606251963337e+00 1.604385384306e+00 1.602545014203e+00 1.600749857855e+00 1.598992548408e+00 1.597277053639e+00 1.595612190536e+00 1.593986917993e+00 1.592419490469e+00 1.590892379794e+00 1.589418236492e+00 1.587996544867e+00 1.586617410408e+00 1.585295828251e+00 1.584011420895e+00 1.582779624602e+00 1.581588003234e+00 1.580433091686e+00 1.579322644646e+00 1.578237076500e+00 1.577187708886e+00 1.576157764784e+00 1.575145987501e+00 1.574153440704e+00 1.573158255093e+00 1.572172707398e+00 1.571176229619e+00 1.570164751823e+00 1.569137966319e+00 1.568072249017e+00 1.566976920613e+00 1.565830601221e+00 1.564627444534e+00 1.563365898181e+00 1.562019448431e+00 1.560600726457e+00 1.559080068450e+00 1.557458149518e+00 1.555726402733e+00 1.553861211160e+00 1.551876230572e+00 1.549735994585e+00 1.547452481217e+00 1.545003810857e+00 1.542379194606e+00 1.539584045134e+00 1.536587349600e+00 1.533406133833e+00 1.530009192132e+00 1.526403963220e+00 1.522580785478e+00 1.518523964839e+00 1.514247018641e+00 1.509717810820e+00 1.504961031482e+00 1.499949975967e+00 1.494692194094e+00 1.489188767961e+00 1.483422156840e+00 1.477418997379e+00 1.471150235344e+00 1.464643171985e+00 1.457885211020e+00 1.450880690673e+00 1.443648438504e+00 1.436174934531e+00 1.428485667664e+00 1.420576532770e+00 1.412465111238e+00 1.404158793860e+00 1.395672759416e+00 1.387019090176e+00 1.378214195127e+00 1.369274349586e+00 1.360216431705e+00 1.351066289138e+00 1.341828047921e+00 1.332548418403e+00 1.323227432814e+00 1.313898922283e+00 1.304596661306e+00 1.295321941185e+00 1.286136865351e+00 1.277034787866e+00 1.268069487938e+00 1.259260981625e+00 1.250629321533e+00 1.242230009357e+00 1.234059458976e+00 1.226177807578e+00 1.218592575528e+00 1.211340523894e+00 1.204453057284e+00 1.197945175527e+00 1.191854583009e+00 1.186193782558e+00 1.180992028103e+00 1.176259339404e+00 1.172023586056e+00 1.168285999202e+00 1.165067621863e+00 1.162372722464e+00 1.160198775954e+00 1.158568480528e+00 1.157450180117e+00 1.156865974811e+00 1.156791933154e+00 1.157214867286e+00 1.158136965376e+00 1.159515075467e+00 1.161353511989e+00 1.163610095685e+00 1.166267298518e+00 1.169297011001e+00 1.172664273951e+00 1.176344129537e+00 1.180294893510e+00 1.184493507910e+00 1.188891535988e+00 1.193464039211e+00 1.198171705256e+00 1.202975140415e+00 1.207847469483e+00 1.212743439597e+00 1.217637211829e+00 1.222493071874e+00 1.227275484131e+00 1.231962101802e+00 1.236513868516e+00 1.240910133157e+00 1.245126041590e+00 1.249131616841e+00 1.252912870320e+00 1.256445267002e+00 1.259712492072e+00 1.262700862303e+00 1.265393051736e+00 1.267785518743e+00 1.269860520388e+00 1.271619285001e+00 1.273053037989e+00 1.274157699249e+00 1.274939823174e+00 1.275391933570e+00 1.275525734889e+00 1.275337670593e+00 1.274843802078e+00 1.274043111770e+00 1.272951285975e+00 1.271580399355e+00 1.269930918400e+00 1.268035578019e+00 1.265887639837e+00 1.263515654235e+00 1.260931831766e+00 1.258145918160e+00 1.255185971366e+00 1.252052643335e+00 1.248780879559e+00 1.245369114948e+00 1.241847408642e+00 1.238229521571e+00 1.234519803236e+00 1.230759045903e+00 1.226933754764e+00 1.223083972932e+00 1.219211967894e+00 1.215334550922e+00 1.211473530399e+00 1.207627301547e+00 1.203833879278e+00 1.200079860294e+00 1.196401884269e+00 1.192802182853e+00 1.189290148437e+00 1.185893657338e+00 1.182605727719e+00 1.179458856595e+00 1.176446262459e+00 1.173593023232e+00 1.170907329183e+00 1.168391113678e+00 1.166073643598e+00 1.163940736360e+00 1.162021820995e+00 1.160310219722e+00 1.158818519875e+00 1.157554903215e+00 1.156511484907e+00 1.155708338856e+00 1.155127427079e+00 1.154783025093e+00 1.154662821858e+00 1.154765013419e+00 1.155089359503e+00 1.155613563585e+00 1.156345675892e+00 1.157258543956e+00 1.158347822955e+00 1.159597514306e+00 1.160986234441e+00 1.162508153043e+00 1.164129919547e+00 1.165847166332e+00 1.167626953431e+00 1.169453008392e+00 1.171310232292e+00 1.173158336240e+00 1.174993066379e+00 1.176776347037e+00 1.178487381768e+00 1.180100012154e+00 1.181584357987e+00 1.182917462591e+00 1.184057837988e+00 1.184988281764e+00 1.185665079056e+00 1.186059571366e+00 1.186135673433e+00 1.185855573009e+00 1.185187338477e+00 1.184086007079e+00 1.182527121645e+00 1.180465673496e+00 1.177877343518e+00 1.174735052832e+00 1.171004766013e+00 1.166689615334e+00 1.161760617857e+00 1.156238528116e+00 1.150127063279e+00 1.143449618205e+00 1.136261001332e+00 1.128597169668e+00 1.120554997494e+00 1.112205465704e+00 1.103664410300e+00 1.095058047364e+00 1.086506826108e+00 1.078183327927e+00 1.070219178428e+00 1.062788404478e+00 1.056041170180e+00 1.050121303342e+00 1.045168207749e+00 1.041274610779e+00 1.038535997154e+00 1.036976888175e+00 1.036614946582e+00 1.037406052336e+00 1.039270380936e+00 1.042099854623e+00 1.045729677406e+00 1.050004429125e+00 1.054709698503e+00 1.059662775242e+00 1.064658031552e+00 1.069512940144e+00 1.074080746498e+00 1.078216983715e+00 1.081863867860e+00 1.084961605234e+00 1.087542833112e+00 1.089665767105e+00 1.091436337759e+00 1.093030092735e+00 1.094602614657e+00 1.096388161429e+00 1.098571020618e+00 1.101344721467e+00 1.104868745698e+00 1.109223771039e+00 1.114455116720e+00 1.120490018676e+00 1.127208856930e+00 1.134378108809e+00 1.141709957590e+00 1.148860634416e+00 1.155439111665e+00 1.161069703821e+00 1.165362928393e+00 1.168004898472e+00 1.168720316815e+00 1.167342621135e+00 1.163801059732e+00 1.158128119445e+00 1.150486992662e+00 1.141124793010e+00 1.130397473473e+00 1.118709031785e+00 1.106514975989e+00 1.094256657603e+00 1.082345361360e+00 1.071124573669e+00 1.060831688324e+00 1.051617658247e+00 1.043494521873e+00 1.036411123509e+00 1.030213737110e+00 1.024704967121e+00 1.019661368541e+00 1.014822981627e+00 1.009939106615e+00 1.004724830577e+00 9.989286424568e-01 9.923021547133e-01 9.846909522913e-01 9.761026083543e-01 9.667687326716e-01 9.584790294915e-01 9.491942867589e-01 9.400336287629e-01 9.320746821271e-01 9.253413202960e-01 9.145877784529e-01 9.167687648872e-01 8.864906217526e-01 8.432903255664e-01 8.145833484968e-01 8.199161172543e-01 8.549984085331e-01 8.951160936325e-01 9.134399018546e-01 8.947508681808e-01 8.411941870405e-01 7.739342383086e-01 7.293589779515e-01 7.398464596878e-01 8.043930697602e-01 8.897717540679e-01 9.590716865295e-01 9.890319021819e-01 9.733993231764e-01 9.222246272021e-01 8.594907910622e-01 8.158143199055e-01 8.124382218987e-01 8.454089837688e-01 8.904047210677e-01 9.220472789248e-01 9.268460391729e-01 9.064045025647e-01 8.751948605574e-01 8.537688864001e-01 8.568161682920e-01 8.828353769467e-01 9.158472414651e-01 9.372473874177e-01 9.364301963250e-01 9.155002970924e-01 8.888655667357e-01 8.768829846582e-01 8.932572031450e-01 9.338258015109e-01 9.786425215535e-01 1.004261916654e+00 9.944864389803e-01 9.460544110706e-01 8.713487327007e-01 7.990003406668e-01 7.665191666374e-01 7.962396116637e-01 8.736014918906e-01 9.611653930641e-01 1.024812944005e+00 1.044455205945e+00 1.015169823244e+00 9.462728469890e-01 8.600831599709e-01 7.880577484047e-01 7.588068444565e-01 7.788960880202e-01 8.282162405998e-01 8.784943638527e-01 9.100675349824e-01 9.163060611901e-01 9.014456275141e-01 8.762208959225e-01 8.522580102129e-01 8.364990419348e-01 8.287395775535e-01 8.238544083714e-01 8.169020033463e-01 8.069262211780e-01 7.975699965073e-01 7.945316863177e-01 8.014906070219e-01 8.174800963826e-01 8.374062727511e-01 8.551149965480e-01 8.661217064066e-01 8.686407065038e-01 8.629792371544e-01 8.503149653351e-01 8.321988594832e-01 8.112035502070e-01 7.924019864208e-01 7.837545898581e-01 7.935358190127e-01 8.248755493285e-01 8.717489116544e-01 9.206860114868e-01 9.565326720106e-01 9.682953860879e-01 9.530168455761e-01 9.177362169439e-01 8.786602733020e-01 8.556766557381e-01 8.614795225445e-01 8.924435018473e-01 9.317715141838e-01 9.614630908624e-01 9.722746511635e-01 9.674148548685e-01 9.605754390376e-01 9.680329958011e-01 9.969143569034e-01 1.038556734233e+00 1.073366986042e+00 1.082051066714e+00 1.054823280462e+00 9.966577417190e-01 9.289585548925e-01 8.847144231894e-01 8.909042718383e-01 9.458006904960e-01 1.020108392324e+00 1.079820799151e+00 1.103022348675e+00 1.084867632512e+00 1.036821785031e+00 9.821536843613e-01 9.454510444659e-01 9.376126643417e-01 9.480803262959e-01 9.544451006485e-01 9.393620303798e-01 9.017456791676e-01 8.599070830327e-01 8.444183118127e-01 8.765753398942e-01 9.469669932770e-01 1.021794387933e+00 1.065559899395e+00 1.055528685435e+00 9.871060832456e-01 8.765721553761e-01 7.640199414351e-01 7.080183638992e-01 7.457144284977e-01 8.491982783662e-01 9.603322325384e-01 1.036889586046e+00 1.060541574068e+00 1.032825873268e+00 9.704037904657e-01 8.990477088547e-01 8.437728072465e-01 8.165270609136e-01 8.113898062619e-01 8.144915843546e-01 8.184508963891e-01 8.277465843003e-01 8.525003099208e-01 8.957318504925e-01 9.458160811017e-01 9.810351734888e-01 9.803151304227e-01 9.325142750003e-01 8.427937891308e-01 7.382293259312e-01 6.694939925409e-01 6.856325755042e-01 7.798169521778e-01 8.970049407112e-01 9.861421695939e-01 1.018126907127e+00 9.850258411928e-01 8.986468185969e-01 7.909533555381e-01 7.117399970804e-01 7.063493340709e-01 7.728615124695e-01 8.657771055841e-01 9.410070640428e-01 9.750811988340e-01 9.640335583958e-01 9.189415361350e-01 8.609315624807e-01 8.138797422207e-01 7.940406117739e-01 8.023124639027e-01 8.272238087186e-01 8.554940404448e-01 8.789139986196e-01 8.945293861032e-01 9.015700858104e-01 8.989980355709e-01 8.858565458619e-01 8.639177074287e-01 8.407102409254e-01 8.293774936893e-01 8.426301593744e-01 8.828819068740e-01 9.380843224305e-01 9.892309859680e-01
 2.291184546607e+00 2.290340053952e+00 2.289562429149e+00 2.288392564600e+00 2.286689736024e+00 2.284696895182e+00 2.282770838259e+00 2.281149039536e+00 2.279929857601e+00 2.279035069913e+00 2.278137187948e+00 2.276808166217e+00 2.274886973091e+00 2.272670075716e+00 2.270647915803e+00 2.269095337880e+00 2.267947338033e+00 2.266960571895e+00 2.265857266106e+00 2.264374485914e+00 2.262394358115e+00 2.260107144777e+00 2.257943132167e+00 2.256265484261e+00 2.255088792641e+00 2.254099330934e+00 2.252880269933e+00 2.251150648907e+00 2.248928200823e+00 2.246540606924e+00 2.244433145565e+00 2.242843045931e+00 2.241633233344e+00 2.240446718235e+00 2.238977809821e+00 2.237102439666e+00 2.234870444850e+00 2.232486312052e+00 2.230272934042e+00 2.228504272916e+00 2.227182028831e+00 2.225977090916e+00 2.224445272355e+00 2.222340531045e+00 2.219779370658e+00 2.217183154168e+00 2.215001676400e+00 2.213400352517e+00 2.212123535452e+00 2.210698728275e+00 2.208794284627e+00 2.206424393855e+00 2.203870141423e+00 2.201442065806e+00 2.199326232973e+00 2.197545484584e+00 2.195967266424e+00 2.194349096279e+00 2.192434377097e+00 2.190087313222e+00 2.187390536704e+00 2.184652537205e+00 2.182258467274e+00 2.180418140253e+00 2.178961073552e+00 2.177392187970e+00 2.175241468664e+00 2.172434856592e+00 2.169360195774e+00 2.166586473952e+00 2.164454164339e+00 2.162843029007e+00 2.161272854740e+00 2.159258003284e+00 2.156643852902e+00 2.153683799974e+00 2.150812442169e+00 2.148322571375e+00 2.146219691993e+00 2.144293169924e+00 2.142284072793e+00 2.140019892716e+00 2.137462820115e+00 2.134686214670e+00 2.131837625841e+00 2.129088134687e+00 2.126596270762e+00 2.124420903034e+00 2.122430654507e+00 2.120313619411e+00 2.117762301206e+00 2.114706989482e+00 2.111411957089e+00 2.108334230881e+00 2.105826367107e+00 2.103872094980e+00 2.102041351818e+00 2.099763097906e+00 2.096739712884e+00 2.093177128287e+00 2.089649518767e+00 2.086713350754e+00 2.084518272284e+00 2.082703916053e+00 2.080625328601e+00 2.077811620034e+00 2.074285190249e+00 2.070543487755e+00 2.067198357014e+00 2.064570494398e+00 2.062491554220e+00 2.060425474097e+00 2.057834508704e+00 2.054542842301e+00 2.050832533998e+00 2.047227729052e+00 2.044139812480e+00 2.041615745115e+00 2.039334177545e+00 2.036828906163e+00 2.033799763904e+00 2.030293131076e+00 2.026643070978e+00 2.023226219540e+00 2.020233907754e+00 2.017569622800e+00 2.014938681862e+00 2.012041428893e+00 2.008762867607e+00 2.005223854074e+00 2.001672615994e+00 1.998319761365e+00 1.995228074644e+00 1.992296421469e+00 1.989327715964e+00 1.986162424765e+00 1.982761699810e+00 1.979210167747e+00 1.975652664192e+00 1.972205540760e+00 1.968907827857e+00 1.965705852574e+00 1.962483206427e+00 1.959140763386e+00 1.955645534474e+00 1.952035807449e+00 1.948392192510e+00 1.944801160755e+00 1.941302636588e+00 1.937866373740e+00 1.934427121059e+00 1.930931327980e+00 1.927347248518e+00 1.923677672594e+00 1.919958537869e+00 1.916235267965e+00 1.912534909084e+00 1.908862775170e+00 1.905217936500e+00 1.901578317681e+00 1.897906787904e+00 1.894171523014e+00 1.890367376877e+00 1.886505286375e+00 1.882615657614e+00 1.878746007287e+00 1.874928620697e+00 1.871147409261e+00 1.867366301249e+00 1.863539585471e+00 1.859631719930e+00 1.855639519585e+00 1.851602006497e+00 1.847579577787e+00 1.843604868824e+00 1.839683576806e+00 1.835781825682e+00 1.831838692699e+00 1.827799143682e+00 1.823657795912e+00 1.819462238366e+00 1.815279352794e+00 1.811161837552e+00 1.807109477598e+00 1.803059827779e+00 1.798927300897e+00 1.794669278848e+00 1.790316803069e+00 1.785944728183e+00 1.781632259666e+00 1.777402325296e+00 1.773198051787e+00 1.768930321399e+00 1.764544123906e+00 1.760057004243e+00 1.755536334216e+00 1.751064735627e+00 1.746679190600e+00 1.742330872829e+00 1.737937405073e+00 1.733438915529e+00 1.728837332205e+00 1.724199807433e+00 1.719610878952e+00 1.715110811030e+00 1.710657593690e+00 1.706164123638e+00 1.701569365977e+00 1.696877416697e+00 1.692165485090e+00 1.687524124381e+00 1.682982002771e+00 1.678477320392e+00 1.673918022550e+00 1.669250719212e+00 1.664508360309e+00 1.659783025100e+00 1.655150187824e+00 1.650597184546e+00 1.646031784195e+00 1.641370699122e+00 1.636600284113e+00 1.631788755466e+00 1.627025195270e+00 1.622332432978e+00 1.617650611214e+00 1.612883710666e+00 1.607995987245e+00 1.603035999679e+00 1.598080991976e+00 1.593177541752e+00 1.588291277459e+00 1.583341357685e+00 1.578286370973e+00 1.573159092502e+00 1.568035783582e+00 1.562963321738e+00 1.557921541789e+00 1.552844548897e+00 1.547688174903e+00 1.542478947854e+00 1.537283099173e+00 1.532141713212e+00 1.527034872139e+00 1.521907221268e+00 1.516716290265e+00 1.511474943418e+00 1.506241031285e+00 1.501042865962e+00 1.495858621886e+00 1.490638202413e+00 1.485352610955e+00 1.480016657096e+00 1.474673777525e+00 1.469348745938e+00 1.464016344256e+00 1.458636956935e+00 1.453197840909e+00 1.447724444082e+00 1.442252097273e+00 1.436800263528e+00 1.431339821402e+00 1.425837985074e+00 1.420296053361e+00 1.414741917490e+00 1.409200955683e+00 1.403677586250e+00 1.398143523506e+00 1.392571155392e+00 1.386963512649e+00 1.381347965001e+00 1.375738437421e+00 1.370124311101e+00 1.364481011194e+00 1.358798447532e+00 1.353084186075e+00 1.347366894032e+00 1.341646852862e+00 1.335904875365e+00 1.330134195025e+00 1.324336763848e+00 1.318533356469e+00 1.312735104792e+00 1.306933332491e+00 1.301106928179e+00 1.295252873937e+00 1.289387898376e+00 1.283524789716e+00 1.277657767373e+00 1.271774208606e+00 1.265858986035e+00 1.259914952442e+00 1.253961771322e+00 1.248006513136e+00 1.242037948806e+00 1.236047920565e+00 1.230036151488e+00 1.224008309060e+00 1.217977154420e+00 1.211937359756e+00 1.205883686408e+00 1.199816457837e+00 1.193738413608e+00 1.187649578429e+00 1.181549144424e+00 1.175432690246e+00 1.169299538923e+00 1.163157728400e+00 1.157009348204e+00 1.150847897747e+00 1.144671659561e+00 1.138481529447e+00 1.132283474817e+00 1.126081118930e+00 1.119873682737e+00 1.113653574295e+00 1.107418879256e+00 1.101176677363e+00 1.094929618030e+00 1.088674788653e+00 1.082410800390e+00 1.076131017065e+00 1.069840581832e+00 1.063545938945e+00 1.057247075161e+00 1.050939592507e+00 1.044622470999e+00 1.038298821912e+00 1.031968951542e+00 1.025635790943e+00 1.019300069033e+00 1.012957312305e+00 1.006609121179e+00 1.000256712162e+00 9.938993481091e-01 9.875385484136e-01 9.811751917684e-01 9.748125691624e-01 9.684449478409e-01 9.620753090236e-01 9.557036509766e-01 9.493314845899e-01 9.429616424994e-01 9.365923513200e-01 9.302206284174e-01 9.238470386997e-01 9.174759012059e-01 9.111068893128e-01 9.047427960496e-01 8.983818931817e-01 8.920203165052e-01 8.856651031989e-01 8.793167254316e-01 8.729734491159e-01 8.666382850197e-01 8.603091536349e-01 8.539867818119e-01 8.476741483549e-01 8.413718168899e-01 8.350766867456e-01 8.287936722232e-01 8.225236569889e-01 8.162644772791e-01 8.100184275548e-01 8.037873905217e-01 7.975714547472e-01 7.913726478177e-01 7.851895524603e-01 7.790231317882e-01 7.728769459680e-01 7.667521712258e-01 7.606474300127e-01 7.545657739877e-01 7.485071996304e-01 7.424722153861e-01 7.364649993855e-01 7.304836669030e-01 7.245305076077e-01 7.186084217236e-01 7.127173969156e-01 7.068584104919e-01 7.010337654392e-01 6.952439314423e-01 6.894910614658e-01 6.837781230192e-01 6.781058579056e-01 6.724740301701e-01 6.668864076466e-01 6.613440601725e-01 6.558487470644e-01 6.504034106196e-01 6.450066936319e-01 6.396630846683e-01 6.343775639269e-01 6.291459764257e-01 6.239737856497e-01 6.188637929070e-01 6.138156568158e-01 6.088339019550e-01 6.039196733012e-01 5.990753688110e-01 5.943039078047e-01 5.896091831103e-01 5.849900294766e-01 5.804511131581e-01 5.759951225827e-01 5.716227881017e-01 5.673396622281e-01 5.631465984789e-01 5.590466722248e-01 5.550429337950e-01 5.511368570422e-01 5.473317033253e-01 5.436307262104e-01 5.400367545122e-01 5.365522590158e-01 5.331806606793e-01 5.299239182764e-01 5.267838228485e-01 5.237662090574e-01 5.208704373415e-01 5.181018831885e-01 5.154620848627e-01 5.129517077428e-01 5.105767092510e-01 5.083382933893e-01 5.062365967865e-01 5.042768823213e-01 5.024607008020e-01 5.007886614186e-01 4.992656098252e-01 4.978899551292e-01 4.966650206118e-01 4.955946528240e-01 4.946772884067e-01 4.939150239468e-01 4.933101578013e-01 4.928618502845e-01 4.925722582202e-01 4.924413474235e-01 4.924707061023e-01 4.926601416180e-01 4.930115189299e-01 4.935221574481e-01 4.941935629416e-01 4.950257710205e-01 4.960156706845e-01 4.971652722278e-01 4.984732667895e-01 4.999395957016e-01 5.015628240046e-01 5.033400839770e-01 5.052697335501e-01 5.073520096727e-01 5.095850656955e-01 5.119662713000e-01 5.144960471166e-01 5.171693197540e-01 5.199853361043e-01 5.229415983491e-01 5.260357529772e-01 5.292662746168e-01 5.326313250971e-01 5.361268350074e-01 5.397529558152e-01 5.435025143985e-01 5.473769109204e-01 5.513736181851e-01 5.554877386579e-01 5.597183687800e-01 5.640629778114e-01 5.685165103440e-01 5.730788814007e-01 5.777470704154e-01 5.825178162696e-01 5.873891433140e-01 5.923589430495e-01 5.974229110483e-01 6.025794009274e-01 6.078254462439e-01 6.131595559899e-01 6.185795194252e-01 6.240815572818e-01 6.296644297551e-01 6.353261132099e-01 6.410624297180e-01 6.468717512919e-01 6.527535046868e-01 6.587038429421e-01 6.647212451219e-01 6.708046954297e-01 6.769495715441e-01 6.831549623487e-01 6.894192281393e-01 6.957401639423e-01 7.021163836076e-01 7.085461948657e-01 7.150266400758e-01 7.215570427510e-01 7.281344744542e-01 7.347572082625e-01 7.414254782020e-01 7.481359225149e-01 7.548893257380e-01 7.616812157440e-01 7.685099878129e-01 7.753787036893e-01 7.822802340215e-01 7.892157311371e-01 7.961844588373e-01 8.031821205320e-01 8.102103490708e-01 8.172686901483e-01 8.243523970672e-01 8.314630499964e-01 8.385983388394e-01 8.457550550702e-01 8.529364629818e-01 8.601373658038e-01 8.673583346003e-01 8.745993844336e-01 8.818574250337e-01 8.891338234029e-01 8.964262181814e-01 9.037305883715e-01 9.110493628082e-01 9.183802657579e-01 9.257236499154e-01 9.330789011211e-01 9.404433307049e-01 9.478165168148e-01 9.551972010049e-01 9.625838357442e-01 9.699773282884e-01 9.773760397681e-01 9.847808096355e-01 9.921898531820e-01 9.996004404417e-01 1.007013807894e+00 1.014428408325e+00 1.021840264341e+00 1.029254083879e+00 1.036666417458e+00 1.044078171070e+00 1.051489613754e+00 1.058894033563e+00 1.066297042081e+00 1.073693271842e+00 1.081082075976e+00 1.088467213764e+00 1.095844947215e+00 1.103216713645e+00 1.110581227005e+00 1.117936159489e+00 1.125281438423e+00 1.132615805508e+00 1.139936938131e+00 1.147246810093e+00 1.154546993318e+00 1.161834921693e+00 1.169110682400e+00 1.176372098050e+00 1.183617053136e+00 1.190846712948e+00 1.198057696535e+00 1.205254163673e+00 1.212435527632e+00 1.219600164560e+00 1.226747483537e+00 1.233873475808e+00 1.240978681341e+00 1.248063220331e+00 1.255127053432e+00 1.262171803592e+00 1.269195452038e+00 1.276197250148e+00 1.283175927205e+00 1.290129361051e+00 1.297056855987e+00 1.303960901930e+00 1.310840754453e+00 1.317697120692e+00 1.324528758112e+00 1.331332558022e+00 1.338108167761e+00 1.344852855664e+00 1.351572237149e+00 1.358262703768e+00 1.364926362960e+00 1.371561692626e+00 1.378164857119e+00 1.384736794199e+00 1.391276458103e+00 1.397783379038e+00 1.404260930028e+00 1.410705299923e+00 1.417119105360e+00 1.423497598189e+00 1.429840391213e+00 1.436148151785e+00 1.442420550401e+00 1.448657370061e+00 1.454861172354e+00 1.461027676165e+00 1.467157024656e+00 1.473247928595e+00 1.479299889183e+00 1.485312794813e+00 1.491288043914e+00 1.497225183368e+00 1.503123404255e+00 1.508978707829e+00 1.514792880688e+00 1.520564123956e+00 1.526295329777e+00 1.531984020329e+00 1.537629437045e+00 1.543232976149e+00 1.548790318344e+00 1.554303293951e+00 1.559771685064e+00 1.565194474718e+00 1.570572278411e+00 1.575903960817e+00 1.581188742374e+00 1.586426626137e+00 1.591617341248e+00 1.596759579965e+00 1.601854720250e+00 1.606899235271e+00 1.611895574515e+00 1.616841751018e+00 1.621739282929e+00 1.626585191418e+00 1.631380464096e+00 1.636123341387e+00 1.640814755730e+00 1.645455020721e+00 1.650040828494e+00 1.654573829899e+00 1.659054940289e+00 1.663481405023e+00 1.667852138899e+00 1.672169027114e+00 1.676430043848e+00 1.680636363781e+00 1.684786353958e+00 1.688880733083e+00 1.692917521291e+00 1.696896429185e+00 1.700818203394e+00 1.704682338361e+00 1.708488227565e+00 1.712236181802e+00 1.715924586191e+00 1.719551445573e+00 1.723120963527e+00 1.726629167337e+00 1.730078478138e+00 1.733465979370e+00 1.736791175245e+00 1.740054616940e+00 1.743257045904e+00 1.746397006009e+00 1.749474670110e+00 1.752489122366e+00 1.755439071545e+00 1.758325695836e+00 1.761148317432e+00 1.763905935159e+00 1.766599935348e+00 1.769227566058e+00 1.771790640141e+00 1.774289319128e+00 1.776720110872e+00 1.779086316675e+00 1.781385122576e+00 1.783617131341e+00 1.785781295613e+00 1.787879049682e+00 1.789909966229e+00 1.791872111239e+00 1.793765744420e+00 1.795590828442e+00 1.797346806275e+00 1.799034821515e+00 1.800653113280e+00 1.802202066006e+00 1.803681280431e+00 1.805090462468e+00 1.806430529642e+00 1.807698973872e+00 1.808897849818e+00 1.810025838790e+00 1.811082446409e+00 1.812069024761e+00 1.812982773786e+00 1.813826453573e+00 1.814598518590e+00 1.815298946117e+00 1.815927613689e+00 1.816482807269e+00 1.816968700621e+00 1.817379778746e+00 1.817719161457e+00 1.817987597359e+00 1.818181621179e+00 1.818304455162e+00 1.818354214191e+00 1.818331174545e+00 1.818235297031e+00 1.818066191897e+00 1.817825433694e+00 1.817511006167e+00 1.817124360425e+00 1.816664069895e+00 1.816131736090e+00 1.815526925156e+00 1.814848536955e+00 1.814099425101e+00 1.813275096481e+00 1.812379696270e+00 1.811412365929e+00 1.810371017920e+00 1.809259228663e+00 1.808073591200e+00 1.806817228836e+00 1.805489034385e+00 1.804088789420e+00 1.802618064913e+00 1.801074351832e+00 1.799461066081e+00 1.797776475035e+00 1.796021766223e+00 1.794197437809e+00 1.792302374346e+00 1.790339033308e+00 1.788304260555e+00 1.786202201164e+00 1.784031610716e+00 1.781790731262e+00 1.779484514755e+00 1.777109296740e+00 1.774669338218e+00 1.772160226601e+00 1.769586031074e+00 1.766947443212e+00 1.764242097670e+00 1.761473569207e+00 1.758641121682e+00 1.755745198523e+00 1.752786330761e+00 1.749766102183e+00 1.746684436909e+00 1.743541658047e+00 1.740339427563e+00 1.737077407670e+00 1.733757575720e+00 1.730380295698e+00 1.726944458189e+00 1.723454474964e+00 1.719908229580e+00 1.716308831863e+00 1.712655344036e+00 1.708950957037e+00 1.705194927757e+00 1.701386848248e+00 1.697532814108e+00 1.693628064842e+00 1.689677900356e+00 1.685681349562e+00 1.681639294049e+00 1.677556007037e+00 1.673427813114e+00 1.669260832764e+00 1.665053605357e+00 1.660808746082e+00 1.656527398877e+00 1.652209872840e+00 1.647860229585e+00 1.643476876538e+00 1.639064340727e+00 1.634622545126e+00 1.630151327268e+00 1.625657380270e+00 1.621136807972e+00 1.616595111928e+00 1.612032739983e+00 1.607451686247e+00 1.602854363031e+00 1.598240552178e+00 1.593616766421e+00 1.588979089942e+00 1.584335627544e+00 1.579682435359e+00 1.575026518098e+00 1.570366805065e+00 1.565708582235e+00 1.561052488868e+00 1.556398466500e+00 1.551752684125e+00 1.547115243251e+00 1.542489594675e+00 1.537876969849e+00 1.533281598816e+00 1.528705373681e+00 1.524147437579e+00 1.519616828377e+00 1.515110863424e+00 1.510635877504e+00 1.506191318069e+00 1.501782161898e+00 1.497409732588e+00 1.493076939372e+00 1.488789000382e+00 1.484544344896e+00 1.480349910053e+00 1.476206200621e+00 1.472114709588e+00 1.468083541728e+00 1.464109162614e+00 1.460199936205e+00 1.456354642027e+00 1.452578511162e+00 1.448874534395e+00 1.445244557948e+00 1.441692009322e+00 1.438218024429e+00 1.434830059026e+00 1.431526020424e+00 1.428310315240e+00 1.425187966145e+00 1.422156197940e+00 1.419224974207e+00 1.416389877703e+00 1.413659892168e+00 1.411032713915e+00 1.408512289355e+00 1.406103958526e+00 1.403804540078e+00 1.401621770288e+00 1.399554327651e+00 1.397607541814e+00 1.395781015354e+00 1.394075498831e+00 1.392498751711e+00 1.391044136386e+00 1.389722307122e+00 1.388527728664e+00 1.387464238010e+00 1.386534583788e+00 1.385737534544e+00 1.385079036583e+00 1.384551701985e+00 1.384166512354e+00 1.383915845588e+00 1.383802804176e+00 1.383833377439e+00 1.383996877022e+00 1.384306526993e+00 1.384749670433e+00 1.385336383711e+00 1.386059929237e+00 1.386920242679e+00 1.387924261588e+00 1.389057066477e+00 1.390334438741e+00 1.391739599923e+00 1.393283172378e+00 1.394960514890e+00 1.396762616998e+00 1.398703968072e+00 1.400761915681e+00 1.402955925840e+00 1.405265698973e+00 1.407701390128e+00 1.410256083172e+00 1.412920287704e+00 1.415709705643e+00 1.418596725061e+00 1.421604536491e+00 1.424707578145e+00 1.427914081421e+00 1.431223723075e+00 1.434617974931e+00 1.438117866633e+00 1.441690888974e+00 1.445358482367e+00 1.449100963674e+00 1.452918243010e+00 1.456816618973e+00 1.460767847463e+00 1.464799319150e+00 1.468876519177e+00 1.473017240503e+00 1.477206668159e+00 1.481436658374e+00 1.485722040811e+00 1.490027788344e+00 1.494381708710e+00 1.498752802210e+00 1.503151097340e+00 1.507572673744e+00 1.511998293295e+00 1.516447398783e+00 1.520886635901e+00 1.525336495667e+00 1.529778336473e+00 1.534206686473e+00 1.538631597942e+00 1.543024210618e+00 1.547406341986e+00 1.551751204705e+00 1.556066990163e+00 1.560350505772e+00 1.564582636095e+00 1.568779479993e+00 1.572917688367e+00 1.577005927193e+00 1.581036071464e+00 1.584998900326e+00 1.588901302280e+00 1.592724885498e+00 1.596480039191e+00 1.600154207531e+00 1.603742246044e+00 1.607251860828e+00 1.610662019481e+00 1.613986612463e+00 1.617211284767e+00 1.620332486470e+00 1.623360602439e+00 1.626269843773e+00 1.629084407640e+00 1.631776941123e+00 1.634358212316e+00 1.636829021119e+00 1.639166817615e+00 1.641404027764e+00 1.643497966808e+00 1.645482338390e+00 1.647334855311e+00 1.649054273167e+00 1.650661247065e+00 1.652113883282e+00 1.653460345879e+00 1.654656186482e+00 1.655729369704e+00 1.656672749591e+00 1.657467416448e+00 1.658153934833e+00 1.658683785656e+00 1.659101319450e+00 1.659374986256e+00 1.659518723914e+00 1.659545924550e+00 1.659422401665e+00 1.659198559576e+00 1.658826684727e+00 1.658346255242e+00 1.657742404659e+00 1.657009903719e+00 1.656180559456e+00 1.655215455173e+00 1.654160791340e+00 1.652985675778e+00 1.651710956604e+00 1.650341632894e+00 1.648862885080e+00 1.647309116349e+00 1.645649711559e+00 1.643919714084e+00 1.642103929074e+00 1.640212387822e+00 1.638258261353e+00 1.636225623031e+00 1.634147878969e+00 1.632004156087e+00 1.629816292599e+00 1.627584486267e+00 1.625308511037e+00 1.623008459505e+00 1.620670928572e+00 1.618317945062e+00 1.615946292386e+00 1.613564306954e+00 1.611178952197e+00 1.608788100709e+00 1.606409225129e+00 1.604037400442e+00 1.601682600167e+00 1.599351280180e+00 1.597041762087e+00 1.594769039502e+00 1.592528357435e+00 1.590330636576e+00 1.588176143392e+00 1.586067006696e+00 1.584017310917e+00 1.582015270227e+00 1.580075799030e+00 1.578196842133e+00 1.576377086684e+00 1.574629075662e+00 1.572939662853e+00 1.571324638832e+00 1.569772999719e+00 1.568287447357e+00 1.566877204869e+00 1.565523609693e+00 1.564244641200e+00 1.563021985242e+00 1.561863506142e+00 1.560764996174e+00 1.559715010423e+00 1.558725021747e+00 1.557774317350e+00 1.556869323136e+00 1.556001315338e+00 1.555157883898e+00 1.554348126733e+00 1.553546677356e+00 1.552761999583e+00 1.551979233058e+00 1.551186691132e+00 1.550389798065e+00 1.549560965437e+00 1.548708954636e+00 1.547814342087e+00 1.546866953316e+00 1.545869790449e+00 1.544791840016e+00 1.543646873873e+00 1.542405947019e+00 1.541066916617e+00 1.539625180766e+00 1.538052698022e+00 1.536366467430e+00 1.534529925268e+00 1.532552690015e+00 1.530417976640e+00 1.528110688465e+00 1.525639338083e+00 1.522971629503e+00 1.520125083083e+00 1.517070587878e+00 1.513814182362e+00 1.510347284867e+00 1.506655596541e+00 1.502751965756e+00 1.498606593374e+00 1.494242787339e+00 1.489637074980e+00 1.484795844516e+00 1.479721346122e+00 1.474399541586e+00 1.468852429794e+00 1.463058886688e+00 1.457040537293e+00 1.450789920914e+00 1.444312150626e+00 1.437622658268e+00 1.430715666900e+00 1.423611245422e+00 1.416310039526e+00 1.408829714248e+00 1.401174822298e+00 1.393368346076e+00 1.385414531296e+00 1.377336819522e+00 1.369149240366e+00 1.360865674507e+00 1.352519501644e+00 1.344106284901e+00 1.335679089718e+00 1.327232927508e+00 1.318802996720e+00 1.310421394805e+00 1.302087581472e+00 1.293864014813e+00 1.285739924101e+00 1.277768639720e+00 1.269965433983e+00 1.262351417344e+00 1.254974672311e+00 1.247832590385e+00 1.240977776242e+00 1.234415484092e+00 1.228180289891e+00 1.222294125760e+00 1.216774275077e+00 1.211647275382e+00 1.206923837261e+00 1.202629477784e+00 1.198762840983e+00 1.195357075549e+00 1.192399771031e+00 1.189910890237e+00 1.187892146018e+00 1.186330357604e+00 1.185252111294e+00 1.184615723472e+00 1.184443997367e+00 1.184710183688e+00 1.185397007427e+00 1.186507032792e+00 1.187994899949e+00 1.189864612302e+00 1.192072077302e+00 1.194605222230e+00 1.197431074474e+00 1.200518990942e+00 1.203848441134e+00 1.207373654900e+00 1.211081014754e+00 1.214919942364e+00 1.218871445417e+00 1.222900961870e+00 1.226968762068e+00 1.231057934566e+00 1.235121517968e+00 1.239143161453e+00 1.243087036623e+00 1.246925931113e+00 1.250640500532e+00 1.254195267760e+00 1.257577932380e+00 1.260762231401e+00 1.263729454467e+00 1.266464980951e+00 1.268950658477e+00 1.271176617593e+00 1.273127925129e+00 1.274798621448e+00 1.276181364278e+00 1.277269481066e+00 1.278063035485e+00 1.278558321936e+00 1.278757187002e+00 1.278662824931e+00 1.278278540001e+00 1.277614136827e+00 1.276669321622e+00 1.275464478963e+00 1.273997956037e+00 1.272288768238e+00 1.270351164640e+00 1.268187131524e+00 1.265828538735e+00 1.263271938442e+00 1.260545841192e+00 1.257660137455e+00 1.254630106582e+00 1.251478193010e+00 1.248207964714e+00 1.244852870438e+00 1.241408126484e+00 1.237906142217e+00 1.234355017287e+00 1.230762211473e+00 1.227159932969e+00 1.223538861295e+00 1.219933008075e+00 1.216340464099e+00 1.212780363023e+00 1.209263893741e+00 1.205792778677e+00 1.202396365023e+00 1.199061460901e+00 1.195818798232e+00 1.192664658040e+00 1.189611571564e+00 1.186673214271e+00 1.183845895939e+00 1.181157399752e+00 1.178590595698e+00 1.176176295994e+00 1.173908458607e+00 1.171793964594e+00 1.169851577707e+00 1.168065964625e+00 1.166466516214e+00 1.165034737777e+00 1.163790208782e+00 1.162731002183e+00 1.161851116070e+00 1.161165692153e+00 1.160654955966e+00 1.160335539141e+00 1.160187439049e+00 1.160214129994e+00 1.160410139930e+00 1.160754617599e+00 1.161255591350e+00 1.161884744883e+00 1.162640517533e+00 1.163500798141e+00 1.164451885500e+00 1.165483165804e+00 1.166560910332e+00 1.167685220911e+00 1.168816355333e+00 1.169943917011e+00 1.171046484193e+00 1.172088590366e+00 1.173060133242e+00 1.173922620439e+00 1.174661292602e+00 1.175239373895e+00 1.175631572467e+00 1.175816507259e+00 1.175749506819e+00 1.175417991758e+00 1.174778741607e+00 1.173807786704e+00 1.172474567595e+00 1.170747068103e+00 1.168601737216e+00 1.166005387973e+00 1.162946628491e+00 1.159393096388e+00 1.155340897879e+00 1.150777809243e+00 1.145697373006e+00 1.140120154734e+00 1.134044766640e+00 1.127518302294e+00 1.120568996679e+00 1.113250646540e+00 1.105639524406e+00 1.097799674400e+00 1.089847327418e+00 1.081869593462e+00 1.074001214311e+00 1.066363849035e+00 1.059086372639e+00 1.052324192135e+00 1.046189516261e+00 1.040830075798e+00 1.036346883421e+00 1.032839902364e+00 1.030386205958e+00 1.029014456034e+00 1.028751223894e+00 1.029551976854e+00 1.031371255381e+00 1.034105104042e+00 1.037629989228e+00 1.041799709450e+00 1.046435442891e+00 1.051378207233e+00 1.056427622774e+00 1.061434595714e+00 1.066233346597e+00 1.070705562934e+00 1.074764684547e+00 1.078346376113e+00 1.081467039283e+00 1.084142185317e+00 1.086479532924e+00 1.088597870472e+00 1.090659619260e+00 1.092865009053e+00 1.095391552510e+00 1.098462928854e+00 1.102225739355e+00 1.106827770090e+00 1.112342886701e+00 1.118768533094e+00 1.126045491979e+00 1.134001636273e+00 1.142423048808e+00 1.150995830518e+00 1.159375447059e+00 1.167176715200e+00 1.174004922725e+00 1.179496199718e+00 1.183303138171e+00 1.185171457350e+00 1.184899444549e+00 1.182405758918e+00 1.177703060725e+00 1.170908564974e+00 1.162255727310e+00 1.152045021561e+00 1.140664803200e+00 1.128525932476e+00 1.116063018507e+00 1.103668798452e+00 1.091689531564e+00 1.080385880382e+00 1.069914255639e+00 1.060350191592e+00 1.051649309331e+00 1.043734741040e+00 1.036450912247e+00 1.029638960648e+00 1.023135418260e+00 1.016766191504e+00 1.010387288983e+00 1.003828678665e+00 9.969657731292e-01 9.896693830795e-01 9.819081520133e-01 9.737806260338e-01 9.655817718515e-01 9.586925816243e-01 9.512681522056e-01 9.445130495557e-01 9.397827227856e-01 9.379167847359e-01 9.327687712336e-01 9.235819654277e-01 9.017352238921e-01 8.595426601899e-01 8.221935102791e-01 8.133192411538e-01 8.371982922637e-01 8.750467687799e-01 9.001862538346e-01 8.939975089664e-01 8.537680304955e-01 7.951470753829e-01 7.497721407471e-01 7.506509827155e-01 8.049697780794e-01 8.867247073710e-01 9.597211646166e-01 9.975439635357e-01 9.895921685951e-01 9.415603029954e-01 8.743086607147e-01 8.190290797149e-01 8.034471391299e-01 8.319340459749e-01 8.825559755134e-01 9.260779183690e-01 9.429892584153e-01 9.291664879857e-01 8.951802750667e-01 8.617637399634e-01 8.497037903264e-01 8.665063537421e-01 9.011312766683e-01 9.332460904197e-01 9.464915847453e-01 9.360876759783e-01 9.105108645995e-01 8.879278660094e-01 8.865501661824e-01 9.115996870975e-01 9.503078764077e-01 9.803099000157e-01 9.820518077141e-01 9.469996797026e-01 8.816540832277e-01 8.091990642142e-01 7.653558215576e-01 7.791295075400e-01 8.464969126900e-01 9.338983778341e-01 1.004761062263e+00 1.034721762650e+00 1.014640242125e+00 9.501415364010e-01 8.609187643464e-01 7.784341893636e-01 7.363776184562e-01 7.495344338653e-01 8.011408913936e-01 8.597790402314e-01 9.008388162082e-01 9.135282403522e-01 8.993464223216e-01 8.682980243846e-01 8.339919568600e-01 8.078618997102e-01 7.946382582285e-01 7.917765956722e-01 7.934225367598e-01 7.950363297449e-01 7.955556841691e-01 7.966082626701e-01 8.002113217442e-01 8.070337700001e-01 8.160775401450e-01 8.257478717967e-01 8.347757964852e-01 8.421912589709e-01 8.465109967090e-01 8.451813630554e-01 8.354818441427e-01 8.168093951435e-01 7.935212735456e-01 7.761815304809e-01 7.785702641969e-01 8.092557555046e-01 8.636743153267e-01 9.252780191565e-01 9.739482328893e-01 9.940833113391e-01 9.794076977586e-01 9.355560465290e-01 8.804708487580e-01 8.404641370918e-01 8.378645804700e-01 8.748954166713e-01 9.322513955081e-01 9.845624586380e-01 1.014724544594e+00 1.019179419524e+00 1.007133896286e+00 9.951924023968e-01 9.975693083911e-01 1.016358787035e+00 1.039875647758e+00 1.050942694260e+00 1.037454822929e+00 9.994145687959e-01 9.511279698374e-01 9.171116209220e-01 9.190450430859e-01 9.590141036606e-01 1.017197054469e+00 1.066572774392e+00 1.087619295536e+00 1.074660409438e+00 1.036063918723e+00 9.901954159644e-01 9.564022032360e-01 9.434230920771e-01 9.438254941131e-01 9.412736426522e-01 9.239280986892e-01 8.939960717686e-01 8.694268554228e-01 8.744283717156e-01 9.196516292830e-01 9.896048282309e-01 1.052518261776e+00 1.078187481233e+00 1.049015607169e+00 9.652321513855e-01 8.487001712215e-01 7.463155486728e-01 7.181434606245e-01 7.856284020804e-01 9.044322842934e-01 1.015564553417e+00 1.081173233632e+00 1.086790708521e+00 1.037556928237e+00 9.546485070755e-01 8.700117320801e-01 8.148763329956e-01 8.020405790525e-01 8.184261811074e-01 8.405636854740e-01 8.542700597826e-01 8.609922348295e-01 8.721937361492e-01 8.968462963726e-01 9.307597139279e-01 9.568573606973e-01 9.550052497326e-01 9.128615185848e-01 8.335707850457e-01 7.414468919248e-01 6.823841146215e-01 6.998909479625e-01 7.884547106642e-01 8.989692247288e-01 9.834338826059e-01 1.013117743511e+00 9.793794338326e-01 8.928875672034e-01 7.843894182701e-01 7.031452972413e-01 6.958437047490e-01 7.625330835770e-01 8.576682394477e-01 9.358783230265e-01 9.721762397971e-01 9.610056406239e-01 9.120889871542e-01 8.462863002936e-01 7.896174848724e-01 7.630812265039e-01 7.717663976163e-01 8.041749023696e-01 8.433248880526e-01 8.763503562083e-01 8.966626324994e-01 9.020590586366e-01 8.928215426608e-01 8.716793899305e-01 8.451985266450e-01 8.249228552267e-01 8.247872696631e-01 8.533682430442e-01 9.061754681416e-01 9.665123908124e-01 1.014220665141e+00
 2.250808833601e+00 2.249883051060e+00 2.249033594111e+00 2.247805438656e+00 2.246046314062e+00 2.243992969571e+00 2.242008870309e+00 2.240330672116e+00 2.239046978487e+00 2.238077236135e+00 2.237106839154e+00 2.235717900946e+00 2.233747200187e+00 2.231477219380e+00 2.229394934396e+00 2.227777688578e+00 2.226563331284e+00 2.225505295390e+00 2.224332069342e+00 2.222788730391e+00 2.220760238891e+00 2.218421893869e+00 2.216196224014e+00 2.214451085396e+00 2.213206634400e+00 2.212148535576e+00 2.210862960110e+00 2.209075365143e+00 2.206803521065e+00 2.204367852526e+00 2.202203736331e+00 2.200545323356e+00 2.199264814367e+00 2.198011374197e+00 2.196479000798e+00 2.194547630441e+00 2.192265850008e+00 2.189831369061e+00 2.187558655978e+00 2.185721321472e+00 2.184328957256e+00 2.183058091207e+00 2.181467451979e+00 2.179307142838e+00 2.176696746444e+00 2.174051471809e+00 2.171814205276e+00 2.170146446853e+00 2.168800173567e+00 2.167311756775e+00 2.165350205035e+00 2.162930942566e+00 2.160329382101e+00 2.157851207936e+00 2.155674755847e+00 2.153824553850e+00 2.152176582643e+00 2.150495640080e+00 2.148528277017e+00 2.146132340979e+00 2.143386050946e+00 2.140593363925e+00 2.138136920347e+00 2.136230193885e+00 2.134706695704e+00 2.133078805329e+00 2.130877798982e+00 2.128023918946e+00 2.124902131595e+00 2.122075715049e+00 2.119884344995e+00 2.118208641369e+00 2.116573470608e+00 2.114503238470e+00 2.111840979161e+00 2.108838490351e+00 2.105921811502e+00 2.103379234643e+00 2.101214523307e+00 2.099221136875e+00 2.097149350994e+00 2.094833769648e+00 2.092232196786e+00 2.089413581320e+00 2.086516010847e+00 2.083710953748e+00 2.081155057669e+00 2.078916736777e+00 2.076867528551e+00 2.074701465375e+00 2.072107047706e+00 2.069007900867e+00 2.065664123563e+00 2.062531882687e+00 2.059962671220e+00 2.057947109198e+00 2.056060526543e+00 2.053735916867e+00 2.050672046154e+00 2.047067814428e+00 2.043496055506e+00 2.040505447590e+00 2.038250270194e+00 2.036375042799e+00 2.034245639748e+00 2.031389685141e+00 2.027828308212e+00 2.024049793454e+00 2.020659504590e+00 2.017975544497e+00 2.015835208209e+00 2.013712407547e+00 2.011076726085e+00 2.007749887058e+00 2.004007904240e+00 2.000365918389e+00 1.997228641295e+00 1.994646135405e+00 1.992306809559e+00 1.989752118421e+00 1.986684889335e+00 1.983146777365e+00 1.979462782193e+00 1.976004855851e+00 1.972961418590e+00 1.970242333658e+00 1.967559003049e+00 1.964619726424e+00 1.961306633201e+00 1.957734620887e+00 1.954148310788e+00 1.950754268313e+00 1.947614679310e+00 1.944633894115e+00 1.941620528582e+00 1.938416752074e+00 1.934982561522e+00 1.931400679437e+00 1.927809604614e+00 1.924322961535e+00 1.920981983174e+00 1.917735456142e+00 1.914472143612e+00 1.911095253645e+00 1.907570448477e+00 1.903931047377e+00 1.900256113409e+00 1.896628589101e+00 1.893088785044e+00 1.889614404700e+00 1.886138005134e+00 1.882610045617e+00 1.878997220262e+00 1.875299417173e+00 1.871551186285e+00 1.867795602127e+00 1.864061784995e+00 1.860355803887e+00 1.856676126448e+00 1.853004982999e+00 1.849303571893e+00 1.845542799630e+00 1.841713870207e+00 1.837826390890e+00 1.833908907544e+00 1.830008581826e+00 1.826158811612e+00 1.822347259701e+00 1.818539631247e+00 1.814690772113e+00 1.810762212054e+00 1.806749998380e+00 1.802688595973e+00 1.798639556523e+00 1.794635790497e+00 1.790686960214e+00 1.786761958530e+00 1.782800483776e+00 1.778745830449e+00 1.774589720701e+00 1.770374888995e+00 1.766168399143e+00 1.762024862503e+00 1.757950596865e+00 1.753883074255e+00 1.749740277708e+00 1.745473391041e+00 1.741108505690e+00 1.736719465349e+00 1.732386139012e+00 1.728137216629e+00 1.723920111918e+00 1.719646614967e+00 1.715257092562e+00 1.710764972505e+00 1.706234977589e+00 1.701750017865e+00 1.697352548260e+00 1.692997256970e+00 1.688604346193e+00 1.684108866326e+00 1.679511066643e+00 1.674872135421e+00 1.670278391510e+00 1.665773867468e+00 1.661322427682e+00 1.656836247332e+00 1.652253236912e+00 1.647573036758e+00 1.642867046762e+00 1.638227555791e+00 1.633688568557e+00 1.629193257138e+00 1.624649862388e+00 1.620001673426e+00 1.615273777681e+00 1.610558112510e+00 1.605931584814e+00 1.601387643848e+00 1.596838854872e+00 1.592199076184e+00 1.587449130422e+00 1.582652811581e+00 1.577898769393e+00 1.573217995813e+00 1.568552562133e+00 1.563809249898e+00 1.558946446637e+00 1.554007487944e+00 1.549069647140e+00 1.544183537026e+00 1.539319377900e+00 1.534397617064e+00 1.529375979603e+00 1.524278096691e+00 1.519181555619e+00 1.514135595088e+00 1.509125864714e+00 1.504086779898e+00 1.498971631613e+00 1.493802327464e+00 1.488642766574e+00 1.483537632636e+00 1.478470951071e+00 1.473389929408e+00 1.468246101449e+00 1.463053351467e+00 1.457862108269e+00 1.452707850989e+00 1.447570919286e+00 1.442401610258e+00 1.437169895331e+00 1.431885843265e+00 1.426594895697e+00 1.421320862570e+00 1.416045326434e+00 1.410725039865e+00 1.405347724443e+00 1.399935296842e+00 1.394523607189e+00 1.389134196554e+00 1.383742060030e+00 1.378310914714e+00 1.372842042748e+00 1.367359014576e+00 1.361890537101e+00 1.356441094927e+00 1.350985067771e+00 1.345493843267e+00 1.339968254995e+00 1.334432900344e+00 1.328905408993e+00 1.323376399267e+00 1.317820977550e+00 1.312228902527e+00 1.306605790950e+00 1.300979672106e+00 1.295354635343e+00 1.289710862620e+00 1.284040849999e+00 1.278345715466e+00 1.272645101238e+00 1.266952228537e+00 1.261259562318e+00 1.255545487781e+00 1.249805266461e+00 1.244054227505e+00 1.238307116460e+00 1.232558925557e+00 1.226798721928e+00 1.221008061945e+00 1.215191361574e+00 1.209365329567e+00 1.203540645852e+00 1.197706277209e+00 1.191853371048e+00 1.185982893111e+00 1.180096975659e+00 1.174209751955e+00 1.168317618336e+00 1.162414621033e+00 1.156500790407e+00 1.150578824701e+00 1.144649858772e+00 1.138711369960e+00 1.132760234160e+00 1.126795639616e+00 1.120823897398e+00 1.114850091721e+00 1.108865991611e+00 1.102871474198e+00 1.096866969445e+00 1.090856520251e+00 1.084845104777e+00 1.078832273420e+00 1.072811782959e+00 1.066779458325e+00 1.060741823720e+00 1.054703764565e+00 1.048662229553e+00 1.042614784232e+00 1.036557171129e+00 1.030492087148e+00 1.024425510501e+00 1.018360206509e+00 1.012290268346e+00 1.006215385238e+00 1.000137736968e+00 9.940592665068e-01 9.879813982040e-01 9.819047293900e-01 9.758267213457e-01 9.697478188556e-01 9.636699907842e-01 9.575919742094e-01 9.515152261873e-01 9.454417218663e-01 9.393726048194e-01 9.333052010278e-01 9.272410591686e-01 9.211805882383e-01 9.151250839600e-01 9.090773037163e-01 9.030355935140e-01 8.969985424021e-01 8.909654712922e-01 8.849404069721e-01 8.789234926047e-01 8.729187317921e-01 8.669231295235e-01 8.609344487567e-01 8.549585344703e-01 8.489959428032e-01 8.430456516814e-01 8.371116205185e-01 8.311898768898e-01 8.252828964293e-01 8.193926331906e-01 8.135201716191e-01 8.076639306429e-01 8.018270576347e-01 7.960121564887e-01 7.902153411345e-01 7.844405434023e-01 7.786898434142e-01 7.729626539309e-01 7.672613285229e-01 7.615851448636e-01 7.559352830853e-01 7.503145019762e-01 7.447245179861e-01 7.391643617885e-01 7.336375439314e-01 7.281442498018e-01 7.226841134473e-01 7.172621262030e-01 7.118771315465e-01 7.065299890643e-01 7.012259624948e-01 6.959633658170e-01 6.907433332086e-01 6.855701307413e-01 6.804422723217e-01 6.753634098083e-01 6.703358940750e-01 6.653604961029e-01 6.604381845008e-01 6.555709222401e-01 6.507625560945e-01 6.460120771480e-01 6.413246291153e-01 6.366980578506e-01 6.321366155796e-01 6.276450161377e-01 6.232212607248e-01 6.188680701211e-01 6.145904229117e-01 6.103861903034e-01 6.062602164017e-01 6.022144638785e-01 5.982505133057e-01 5.943716239553e-01 5.905810724738e-01 5.868771807756e-01 5.832649154832e-01 5.797467453886e-01 5.763233169084e-01 5.729986237217e-01 5.697742228967e-01 5.666515533246e-01 5.636357484593e-01 5.607253094593e-01 5.579243230810e-01 5.552350615649e-01 5.526598345888e-01 5.501993081578e-01 5.478591250440e-01 5.456375583077e-01 5.435369911699e-01 5.415617849258e-01 5.397102301379e-01 5.379880074137e-01 5.363949890563e-01 5.349312805707e-01 5.336018412240e-01 5.324063473345e-01 5.313442147328e-01 5.304189607591e-01 5.296325675961e-01 5.289842728678e-01 5.284758892721e-01 5.281084309919e-01 5.278793046913e-01 5.277950421768e-01 5.278522382154e-01 5.280511509143e-01 5.283931955776e-01 5.288767794458e-01 5.295036620488e-01 5.302727151192e-01 5.311832330116e-01 5.322363080975e-01 5.334314396925e-01 5.347661621697e-01 5.362405393791e-01 5.378545559732e-01 5.396037926758e-01 5.414900802703e-01 5.435125855649e-01 5.456694889798e-01 5.479599795143e-01 5.503811669836e-01 5.529292809383e-01 5.556068337081e-01 5.584095156202e-01 5.613365895945e-01 5.643879510364e-01 5.675586041149e-01 5.708475141322e-01 5.742531424346e-01 5.777712524969e-01 5.814031563910e-01 5.851457600749e-01 5.889964608410e-01 5.929532399600e-01 5.970133864375e-01 6.011751036933e-01 6.054374517244e-01 6.097961500686e-01 6.142505406887e-01 6.187988668386e-01 6.234368058234e-01 6.281639846000e-01 6.329778912655e-01 6.378763067517e-01 6.428560969231e-01 6.479188010775e-01 6.530574669476e-01 6.582727805542e-01 6.635620630090e-01 6.689232927649e-01 6.743556396361e-01 6.798555547410e-01 6.854224306963e-01 6.910541262304e-01 6.967474012234e-01 7.025014721795e-01 7.083149180576e-01 7.141849199159e-01 7.201114008620e-01 7.260920500318e-01 7.321248016460e-01 7.382056722067e-01 7.443366786615e-01 7.505140083473e-01 7.567371870388e-01 7.630057031727e-01 7.693152168345e-01 7.756669429457e-01 7.820569522015e-01 7.884846391226e-01 7.949505539500e-01 8.014507648388e-01 8.079869954297e-01 8.145554311572e-01 8.211533540083e-01 8.277839703055e-01 8.344427927561e-01 8.411287230935e-01 8.478418657833e-01 8.545793012469e-01 8.613407022792e-01 8.681276549969e-01 8.749342683586e-01 8.817633607426e-01 8.886121549986e-01 8.954783354959e-01 9.023633573040e-01 9.092642079260e-01 9.161806873599e-01 9.231130554046e-01 9.300580479453e-01 9.370182363232e-01 9.439901951057e-01 9.509705252167e-01 9.579611305971e-01 9.649607956791e-01 9.719691571907e-01 9.789859763919e-01 9.860083970565e-01 9.930376012024e-01 1.000070578538e+00 1.007106211334e+00 1.014145747047e+00 1.021188187445e+00 1.028232488069e+00 1.035279684367e+00 1.042325119150e+00 1.049370163147e+00 1.056414735034e+00 1.063453124769e+00 1.070490914404e+00 1.077525382345e+00 1.084556398940e+00 1.091584460457e+00 1.098604292466e+00 1.105619108722e+00 1.112625541957e+00 1.119622701699e+00 1.126613120812e+00 1.133594368204e+00 1.140567109803e+00 1.147530704753e+00 1.154482829762e+00 1.161423309090e+00 1.168349839059e+00 1.175263017581e+00 1.182161651534e+00 1.189048587742e+00 1.195922145572e+00 1.202780966107e+00 1.209623613693e+00 1.216447969962e+00 1.223255925110e+00 1.230042656911e+00 1.236812879742e+00 1.243566746205e+00 1.250301792704e+00 1.257018119186e+00 1.263711561951e+00 1.270382293449e+00 1.277030009005e+00 1.283656610723e+00 1.290261362506e+00 1.296843917041e+00 1.303403274393e+00 1.309938195451e+00 1.316445103032e+00 1.322925313562e+00 1.329379820956e+00 1.335809115368e+00 1.342214305756e+00 1.348592037056e+00 1.354940722310e+00 1.361260207733e+00 1.367547289589e+00 1.373806501182e+00 1.380036644385e+00 1.386237521994e+00 1.392409984021e+00 1.398547780473e+00 1.404653491801e+00 1.410725346459e+00 1.416763857098e+00 1.422770489545e+00 1.428744103222e+00 1.434684028701e+00 1.440588853401e+00 1.446455962703e+00 1.452287197306e+00 1.458081768508e+00 1.463840235494e+00 1.469562980920e+00 1.475248253216e+00 1.480894738119e+00 1.486502438601e+00 1.492068942096e+00 1.497596548132e+00 1.503084252241e+00 1.508533408549e+00 1.513942244897e+00 1.519307636187e+00 1.524630885579e+00 1.529910127556e+00 1.535147505499e+00 1.540342056447e+00 1.545492710142e+00 1.550599635626e+00 1.555660222288e+00 1.560675265875e+00 1.565645100074e+00 1.570568327969e+00 1.575445472053e+00 1.580276350310e+00 1.585058460864e+00 1.589793902239e+00 1.594481262400e+00 1.599119417449e+00 1.603708967728e+00 1.608247961159e+00 1.612738130196e+00 1.617177583117e+00 1.621566407905e+00 1.625905200291e+00 1.630191535449e+00 1.634425097377e+00 1.638606930546e+00 1.642736832977e+00 1.646811606482e+00 1.650833711674e+00 1.654803655871e+00 1.658717641718e+00 1.662576532883e+00 1.666380052457e+00 1.670128488312e+00 1.673821761643e+00 1.677457774641e+00 1.681038938091e+00 1.684561573708e+00 1.688026217919e+00 1.691433912480e+00 1.694784129196e+00 1.698075796512e+00 1.701309338940e+00 1.704482725687e+00 1.707595721483e+00 1.710650591614e+00 1.713645330435e+00 1.716580741691e+00 1.719454092988e+00 1.722265943055e+00 1.725016175949e+00 1.727705443706e+00 1.730333156012e+00 1.732897950470e+00 1.735400859970e+00 1.737838655931e+00 1.740214469224e+00 1.742526738654e+00 1.744774915862e+00 1.746959264758e+00 1.749078649995e+00 1.751133759968e+00 1.753124889806e+00 1.755049922795e+00 1.756910383860e+00 1.758704407291e+00 1.760432623840e+00 1.762094184607e+00 1.763689801656e+00 1.765219961013e+00 1.766683246153e+00 1.768077984632e+00 1.769406298946e+00 1.770666334694e+00 1.771859991117e+00 1.772985134059e+00 1.774042345938e+00 1.775031050870e+00 1.775951810532e+00 1.776805085334e+00 1.777588364891e+00 1.778302790892e+00 1.778949733591e+00 1.779526355602e+00 1.780034176700e+00 1.780472166906e+00 1.780841944210e+00 1.781142264880e+00 1.781372440085e+00 1.781533693297e+00 1.781623649857e+00 1.781646470250e+00 1.781597387078e+00 1.781478653480e+00 1.781291852450e+00 1.781033702172e+00 1.780706034835e+00 1.780308305508e+00 1.779841237256e+00 1.779304153824e+00 1.778696923308e+00 1.778020972262e+00 1.777274225804e+00 1.776459168596e+00 1.775573964519e+00 1.774619474269e+00 1.773595957843e+00 1.772502365273e+00 1.771343072623e+00 1.770111135796e+00 1.768812346467e+00 1.767445795981e+00 1.766009191448e+00 1.764506651646e+00 1.762933983919e+00 1.761295437802e+00 1.759589532641e+00 1.757815193550e+00 1.755976068108e+00 1.754067835924e+00 1.752095683585e+00 1.750057164963e+00 1.747954314194e+00 1.745784628925e+00 1.743552046752e+00 1.741255246309e+00 1.738893049332e+00 1.736469302836e+00 1.733982699070e+00 1.731431649150e+00 1.728821415422e+00 1.726148051415e+00 1.723416160908e+00 1.720622027997e+00 1.717769145750e+00 1.714858668978e+00 1.711887528791e+00 1.708861064876e+00 1.705777504888e+00 1.702637380385e+00 1.699442361777e+00 1.696193069631e+00 1.692890036793e+00 1.689533004147e+00 1.686125664592e+00 1.682665670960e+00 1.679156889964e+00 1.675598557732e+00 1.671990602150e+00 1.668336560400e+00 1.664635763548e+00 1.660890848924e+00 1.657100949973e+00 1.653269620404e+00 1.649395685530e+00 1.645479903849e+00 1.641528273111e+00 1.637534955265e+00 1.633507877225e+00 1.629443588121e+00 1.625345441701e+00 1.621215528014e+00 1.617052656391e+00 1.612861800745e+00 1.608642713276e+00 1.604396101944e+00 1.600125843719e+00 1.595831021116e+00 1.591515436870e+00 1.587178680735e+00 1.582825997448e+00 1.578455097384e+00 1.574068964165e+00 1.569672297100e+00 1.565261747181e+00 1.560844843016e+00 1.556419215930e+00 1.551989782212e+00 1.547556287176e+00 1.543122017922e+00 1.538690977688e+00 1.534260709097e+00 1.529838869906e+00 1.525421956311e+00 1.521017930015e+00 1.516624870341e+00 1.512247235056e+00 1.507889044576e+00 1.503546503227e+00 1.499228497378e+00 1.494934157896e+00 1.490667462967e+00 1.486429948945e+00 1.482224815327e+00 1.478055263602e+00 1.473921129538e+00 1.469829839393e+00 1.465779218654e+00 1.461775650072e+00 1.457820435189e+00 1.453914391625e+00 1.450064647234e+00 1.446268342338e+00 1.442534501799e+00 1.438860062827e+00 1.435251604668e+00 1.431710859708e+00 1.428238667611e+00 1.424841271582e+00 1.421518399287e+00 1.418275426134e+00 1.415112789967e+00 1.412033553385e+00 1.409042654426e+00 1.406139974822e+00 1.403330374549e+00 1.400614154581e+00 1.397997426154e+00 1.395478896564e+00 1.393062128152e+00 1.390751230516e+00 1.388545239865e+00 1.386450736152e+00 1.384466124386e+00 1.382595745887e+00 1.380841631818e+00 1.379203240493e+00 1.377687655202e+00 1.376290095236e+00 1.375018776241e+00 1.373870895408e+00 1.372850181112e+00 1.371958672096e+00 1.371192878096e+00 1.370562456088e+00 1.370059370336e+00 1.369692103096e+00 1.369457329704e+00 1.369355338668e+00 1.369390097186e+00 1.369557484985e+00 1.369865213549e+00 1.370303785849e+00 1.370881309920e+00 1.371594124415e+00 1.372439715137e+00 1.373427462276e+00 1.374541639764e+00 1.375799007640e+00 1.377181613305e+00 1.378700745346e+00 1.380351460836e+00 1.382127619897e+00 1.384040309961e+00 1.386069924546e+00 1.388235081219e+00 1.390515318521e+00 1.392921211872e+00 1.395448202783e+00 1.398085538531e+00 1.400849062171e+00 1.403710742023e+00 1.406695487343e+00 1.409778391630e+00 1.412968924764e+00 1.416262436232e+00 1.419644775695e+00 1.423135438439e+00 1.426702098065e+00 1.430370572492e+00 1.434113674402e+00 1.437938519345e+00 1.441846185572e+00 1.445815121417e+00 1.449868533687e+00 1.453971629801e+00 1.458146577144e+00 1.462374214233e+00 1.466651322681e+00 1.470986882640e+00 1.475351356346e+00 1.479771028462e+00 1.484213333303e+00 1.488693166045e+00 1.493198582005e+00 1.497719778946e+00 1.502269872472e+00 1.506817604056e+00 1.511386535870e+00 1.515949992553e+00 1.520515036607e+00 1.525077968901e+00 1.529621699187e+00 1.534162151617e+00 1.538670921625e+00 1.543163888296e+00 1.547625728941e+00 1.552050493064e+00 1.556445544541e+00 1.560789523344e+00 1.565094310969e+00 1.569342447009e+00 1.573536621550e+00 1.577676133156e+00 1.581744326108e+00 1.585750080699e+00 1.589681680925e+00 1.593536597044e+00 1.597316670500e+00 1.601006151476e+00 1.604614756816e+00 1.608128890226e+00 1.611547504888e+00 1.614874600035e+00 1.618089749338e+00 1.621212668480e+00 1.624217600183e+00 1.627116187274e+00 1.629904750784e+00 1.632565529964e+00 1.635124752788e+00 1.637545126694e+00 1.639856214803e+00 1.642034608938e+00 1.644081677918e+00 1.646013118984e+00 1.647790932807e+00 1.649461713625e+00 1.650975347373e+00 1.652366368491e+00 1.653620713041e+00 1.654724669734e+00 1.655713997131e+00 1.656536571955e+00 1.657245699796e+00 1.657798734003e+00 1.658217502703e+00 1.658508000602e+00 1.658636734631e+00 1.658658677692e+00 1.658516820939e+00 1.658258350768e+00 1.657858092897e+00 1.657319009009e+00 1.656669420841e+00 1.655862706944e+00 1.654958761051e+00 1.653908234969e+00 1.652747407573e+00 1.651470626516e+00 1.650063719403e+00 1.648566634713e+00 1.646936938660e+00 1.645222847360e+00 1.643395842382e+00 1.641473255502e+00 1.639467214762e+00 1.637356601072e+00 1.635181408015e+00 1.632910852693e+00 1.630578450484e+00 1.628173626916e+00 1.625701866433e+00 1.623182612674e+00 1.620596693410e+00 1.617979364078e+00 1.615311324634e+00 1.612612638036e+00 1.609887516243e+00 1.607133421911e+00 1.604372478007e+00 1.601592012092e+00 1.598812662498e+00 1.596033723652e+00 1.593263342063e+00 1.590508242983e+00 1.587768372716e+00 1.585059327083e+00 1.582378565208e+00 1.579735493507e+00 1.577135807741e+00 1.574579497585e+00 1.572081007028e+00 1.569636921349e+00 1.567254857626e+00 1.564939848634e+00 1.562690611769e+00 1.560520917215e+00 1.558423304814e+00 1.556405754854e+00 1.554471991508e+00 1.552616624088e+00 1.550853271105e+00 1.549170156919e+00 1.547577128597e+00 1.546071189245e+00 1.544646941630e+00 1.543316919470e+00 1.542062415303e+00 1.540896491601e+00 1.539808221198e+00 1.538795196950e+00 1.537859589665e+00 1.536987282127e+00 1.536187790306e+00 1.535442763583e+00 1.534752387653e+00 1.534115048299e+00 1.533511171404e+00 1.532951452677e+00 1.532411969631e+00 1.531895299921e+00 1.531392696572e+00 1.530886474892e+00 1.530383165512e+00 1.529856981316e+00 1.529311094171e+00 1.528732603466e+00 1.528103443008e+00 1.527432239175e+00 1.526684632971e+00 1.525873655063e+00 1.524974181500e+00 1.523978395161e+00 1.522885747932e+00 1.521667036652e+00 1.520337298308e+00 1.518864616880e+00 1.517252885310e+00 1.515490691840e+00 1.513560885855e+00 1.511471291265e+00 1.509194014056e+00 1.506740624535e+00 1.504089451061e+00 1.501241540066e+00 1.498192597474e+00 1.494927030544e+00 1.491458189826e+00 1.487759871803e+00 1.483851612008e+00 1.479714629535e+00 1.475353909225e+00 1.470772975107e+00 1.465960758408e+00 1.460935624345e+00 1.455682946389e+00 1.450219760076e+00 1.444542353614e+00 1.438658116853e+00 1.432577535157e+00 1.426304574651e+00 1.419849507613e+00 1.413222745609e+00 1.406436560416e+00 1.399496946636e+00 1.392431892632e+00 1.385237509166e+00 1.377946200341e+00 1.370565147489e+00 1.363109838411e+00 1.355617058616e+00 1.348076048282e+00 1.340542898310e+00 1.333009278720e+00 1.325511264352e+00 1.318077306287e+00 1.310707365294e+00 1.303459850539e+00 1.296322652076e+00 1.289346756272e+00 1.282543624584e+00 1.275933125733e+00 1.269556280561e+00 1.263411419574e+00 1.257543956562e+00 1.251955817930e+00 1.246680764852e+00 1.241728087192e+00 1.237121168945e+00 1.232873040189e+00 1.228993420278e+00 1.225505820764e+00 1.222396897807e+00 1.219705394018e+00 1.217405020617e+00 1.215517210416e+00 1.214040864386e+00 1.212953174181e+00 1.212284839697e+00 1.211986449737e+00 1.212081682908e+00 1.212539582974e+00 1.213343761430e+00 1.214494206657e+00 1.215946181999e+00 1.217704910974e+00 1.219722622391e+00 1.221994589483e+00 1.224484321197e+00 1.227165100296e+00 1.230021383725e+00 1.233003659723e+00 1.236108759783e+00 1.239282906824e+00 1.242516937675e+00 1.245775565642e+00 1.249025160884e+00 1.252253568669e+00 1.255415632488e+00 1.258503588619e+00 1.261481967728e+00 1.264331638281e+00 1.267036840941e+00 1.269565123425e+00 1.271912642150e+00 1.274053713988e+00 1.275978003145e+00 1.277671946941e+00 1.279124645708e+00 1.280329715940e+00 1.281275622631e+00 1.281963177830e+00 1.282385062052e+00 1.282543023051e+00 1.282436730429e+00 1.282067355365e+00 1.281443459540e+00 1.280564642364e+00 1.279443571946e+00 1.278089289770e+00 1.276504253820e+00 1.274711848681e+00 1.272711487532e+00 1.270524382974e+00 1.268165306771e+00 1.265639887229e+00 1.262976252491e+00 1.260175256075e+00 1.257264997764e+00 1.254251466909e+00 1.251155346059e+00 1.247992967568e+00 1.244769182684e+00 1.241516185735e+00 1.238226211774e+00 1.234930647876e+00 1.231633665835e+00 1.228343259127e+00 1.225082758721e+00 1.221846875553e+00 1.218661960578e+00 1.215520785575e+00 1.212444363721e+00 1.209433074479e+00 1.206491616996e+00 1.203637849917e+00 1.200859834278e+00 1.198181883576e+00 1.195591663776e+00 1.193106232513e+00 1.190724725152e+00 1.188445056722e+00 1.186289536895e+00 1.184234876450e+00 1.182309972832e+00 1.180500434036e+00 1.178816018321e+00 1.177263506250e+00 1.175828778977e+00 1.174538990812e+00 1.173367157312e+00 1.172335869110e+00 1.171436157166e+00 1.170662816979e+00 1.170027344459e+00 1.169508350866e+00 1.169123525265e+00 1.168847224833e+00 1.168687260280e+00 1.168632079135e+00 1.168666821049e+00 1.168795377250e+00 1.168988478196e+00 1.169250092312e+00 1.169551699412e+00 1.169885897258e+00 1.170237218529e+00 1.170575319634e+00 1.170900098620e+00 1.171170575790e+00 1.171378830112e+00 1.171497778219e+00 1.171500834929e+00 1.171369702366e+00 1.171067606859e+00 1.170586253834e+00 1.169880788951e+00 1.168933735087e+00 1.167721975564e+00 1.166205325160e+00 1.164375035566e+00 1.162190715815e+00 1.159637869564e+00 1.156691394296e+00 1.153330332398e+00 1.149543019340e+00 1.145309564114e+00 1.140634217124e+00 1.135504775160e+00 1.129934941991e+00 1.123934907056e+00 1.117524840435e+00 1.110746849586e+00 1.103629102861e+00 1.096244480235e+00 1.088646080764e+00 1.080917617643e+00 1.073153531241e+00 1.065443388139e+00 1.057916346682e+00 1.050669596210e+00 1.043845570608e+00 1.037554128719e+00 1.031918935661e+00 1.027064652263e+00 1.023072150173e+00 1.020047952604e+00 1.018033717282e+00 1.017076574378e+00 1.017181138786e+00 1.018313774177e+00 1.020430829960e+00 1.023425409772e+00 1.027199454674e+00 1.031600759408e+00 1.036479146198e+00 1.041667206838e+00 1.046987913321e+00 1.052294975788e+00 1.057418623449e+00 1.062252293990e+00 1.066683151995e+00 1.070660093062e+00 1.074161631632e+00 1.077204459901e+00 1.079871680182e+00 1.082251796468e+00 1.084513981880e+00 1.086823430763e+00 1.089382899515e+00 1.092398405790e+00 1.096048707514e+00 1.100524082240e+00 1.105918021886e+00 1.112313816262e+00 1.119693883828e+00 1.127966440862e+00 1.136975504038e+00 1.146460031670e+00 1.156131009973e+00 1.165615065557e+00 1.174537065494e+00 1.182496793130e+00 1.189118182134e+00 1.194071312566e+00 1.197065740846e+00 1.197921330342e+00 1.196515960539e+00 1.192857506684e+00 1.187040292131e+00 1.179260863501e+00 1.169811749627e+00 1.159036794614e+00 1.147344446907e+00 1.135131733597e+00 1.122800185421e+00 1.110681343202e+00 1.099042217717e+00 1.088055704063e+00 1.077790699012e+00 1.068246139388e+00 1.059322282762e+00 1.050913754274e+00 1.042864388281e+00 1.035051987897e+00 1.027366380447e+00 1.019719235861e+00 1.012068342985e+00 1.004358680289e+00 9.965903228775e-01 9.887584389830e-01 9.809530088620e-01 9.733671343719e-01 9.663659856233e-01 9.609284194685e-01 9.554497099377e-01 9.512827399122e-01 9.502082661903e-01 9.543063895023e-01 9.625067315802e-01 9.262534083000e-01 9.169886701302e-01 8.774071457621e-01 8.332424322428e-01 8.110549488717e-01 8.230227613636e-01 8.573797366798e-01 8.886742087335e-01 8.951524522011e-01 8.691662801459e-01 8.207479883263e-01 7.764192472289e-01 7.684335930732e-01 8.109972772838e-01 8.864338289481e-01 9.608110835502e-01 1.005213136019e+00 1.004845991262e+00 9.610285379725e-01 8.911275952579e-01 8.257666540100e-01 7.977628552592e-01 8.201509636949e-01 8.749423706477e-01 9.298685250862e-01 9.596419804081e-01 9.545042481970e-01 9.207609353170e-01 8.778909813490e-01 8.506942787790e-01 8.552735294221e-01 8.873927995303e-01 9.267856889146e-01 9.521703286819e-01 9.523474401522e-01 9.300577674226e-01 9.004332382345e-01 8.839609713422e-01 8.936578333239e-01 9.246754839225e-01 9.572540305351e-01 9.693505285104e-01 9.475256095441e-01 8.926204420191e-01 8.222745485850e-01 7.690378740570e-01 7.660918516149e-01 8.199771446079e-01 9.033523740436e-01 9.786172188286e-01 1.017635004884e+00 1.007307821597e+00 9.497146363861e-01 8.616647576351e-01 7.733091891428e-01 7.208643045639e-01 7.259159434666e-01 7.764390463960e-01 8.397925645482e-01 8.876262884430e-01 9.056886658178e-01 8.930055444073e-01 8.584868597556e-01 8.166563697237e-01 7.821560330872e-01 7.640406551796e-01 7.626233711715e-01 7.717282935651e-01 7.838149499790e-01 7.937088442842e-01 7.993903874543e-01 8.010037939356e-01 7.999029085371e-01 7.981711312528e-01 7.985301880585e-01 8.035667072831e-01 8.140705675366e-01 8.274372863361e-01 8.376784980542e-01 8.378566731189e-01 8.239348701598e-01 7.987146452374e-01 7.739624813742e-01 7.678855506580e-01 7.948930954412e-01 8.533228904001e-01 9.247175143846e-01 9.846418251561e-01 1.013246571310e+00 1.000985358987e+00 9.516068040226e-01 8.835240970333e-01 8.277977522943e-01 8.160113718465e-01 8.574910100711e-01 9.311328195250e-01 1.004318643146e+00 1.052599709317e+00 1.066439017642e+00 1.050873334613e+00 1.021739243789e+00 9.981630641949e-01 9.922506888883e-01 1.001916071675e+00 1.013976015330e+00 1.014501745287e+00 9.980320321891e-01 9.711677432685e-01 9.497825750613e-01 9.498446889060e-01 9.756184583263e-01 1.015782020862e+00 1.051276560630e+00 1.066529882566e+00 1.056175054464e+00 1.026181497878e+00 9.904400404458e-01 9.630778781170e-01 9.497396056237e-01 9.443476988287e-01 9.353052902370e-01 9.160018145003e-01 8.921674193067e-01 8.815631564491e-01 9.027554364698e-01 9.579601888908e-01 1.027247177049e+00 1.080167944688e+00 1.090363060571e+00 1.044469833257e+00 9.472797659714e-01 8.265047565866e-01 7.360451839360e-01 7.353383783910e-01 8.288663634420e-01 9.599060302077e-01 1.070078039507e+00 1.124950892706e+00 1.112968243841e+00 1.042262431394e+00 9.383503465713e-01 8.400928764582e-01 7.865270699058e-01 7.912730583947e-01 8.317865858376e-01 8.738539663485e-01 8.969340065705e-01 8.998895512168e-01 8.953366839158e-01 8.981005432052e-01 9.125974711535e-01 9.281896674071e-01 9.265595196073e-01 8.938651832813e-01 8.301461801962e-01 7.550438859533e-01 7.069073070951e-01 7.221933576858e-01 7.988202302883e-01 8.968977142709e-01 9.732241988868e-01 9.998997855189e-01 9.674918904841e-01 8.851300880993e-01 7.813372785245e-01 7.024301621956e-01 6.930856795308e-01 7.553167529141e-01 8.469640700000e-01 9.238437964036e-01 9.604417665920e-01 9.498982721340e-01 9.003641859562e-01 8.315007695424e-01 7.696236621729e-01 7.384256348558e-01 7.465825997999e-01 7.837276533496e-01 8.308869955156e-01 8.719340082877e-01 8.973492042780e-01 9.032878710770e-01 8.902855601168e-01 8.633594431615e-01 8.328642801770e-01 8.141922332637e-01 8.226497875623e-01 8.637631490949e-01 9.274843420348e-01 9.931700642143e-01 1.039624804459e+00
 2.210788612832e+00 2.209784978534e+00 2.208865894212e+00 2.207583353416e+00 2.205772348076e+00 2.203662162030e+00 2.201621912325e+00 2.199891006587e+00 2.198547560629e+00 2.197506473500e+00 2.196466444862e+00 2.195022230979e+00 2.193005980894e+00 2.190686543780e+00 2.188547746121e+00 2.186869245527e+00 2.185591990263e+00 2.184467553758e+00 2.183227106235e+00 2.181628362358e+00 2.179554338245e+00 2.177169374179e+00 2.174886212727e+00 2.173077232875e+00 2.171767616433e+00 2.170646162801e+00 2.169298376655e+00 2.167456719266e+00 2.165139286681e+00 2.162660169667e+00 2.160442675254e+00 2.158721107492e+00 2.157373569180e+00 2.156057334745e+00 2.154466482540e+00 2.152482665133e+00 2.150155436196e+00 2.147675182888e+00 2.145346806513e+00 2.143445238600e+00 2.141987025939e+00 2.140654624799e+00 2.139009337698e+00 2.136799459969e+00 2.134144049590e+00 2.131454190252e+00 2.129164722011e+00 2.127435645521e+00 2.126025433842e+00 2.124476684591e+00 2.122463564468e+00 2.119999513253e+00 2.117355460430e+00 2.114831030754e+00 2.112600019405e+00 2.110684635028e+00 2.108971875385e+00 2.107232253027e+00 2.105217331706e+00 2.102778024713e+00 2.099986880866e+00 2.097144686456e+00 2.094631439546e+00 2.092662689575e+00 2.091077337147e+00 2.089396311404e+00 2.087150147451e+00 2.084254437153e+00 2.081090576196e+00 2.078217400425e+00 2.075971993059e+00 2.074236334737e+00 2.072543600640e+00 2.070421643494e+00 2.067718169831e+00 2.064678165740e+00 2.061721241100e+00 2.059131328397e+00 2.056910043239e+00 2.054855929913e+00 2.052727496398e+00 2.050365350328e+00 2.047725106198e+00 2.044869265510e+00 2.041929469784e+00 2.039073703113e+00 2.036461032015e+00 2.034163633328e+00 2.032061986787e+00 2.029853274034e+00 2.027220961510e+00 2.024085652295e+00 2.020699107937e+00 2.017517617764e+00 2.014893674558e+00 2.012822058623e+00 2.010886652082e+00 2.008521742845e+00 2.005423070424e+00 2.001786369372e+00 1.998174626269e+00 1.995136158733e+00 1.992826312421e+00 1.990898300526e+00 1.988723120110e+00 1.985832660052e+00 1.982243538514e+00 1.978434553789e+00 1.975006220407e+00 1.972271869423e+00 1.970076971771e+00 1.967903993732e+00 1.965232166807e+00 1.961876150349e+00 1.958109600637e+00 1.954437094445e+00 1.951257076856e+00 1.948623907041e+00 1.946233022664e+00 1.943637060377e+00 1.940538644815e+00 1.936976457926e+00 1.933266100562e+00 1.929773804026e+00 1.926686273791e+00 1.923920347901e+00 1.921192733145e+00 1.918218289764e+00 1.914878091859e+00 1.911281459282e+00 1.907667245748e+00 1.904238996503e+00 1.901060246413e+00 1.898037991973e+00 1.894987835468e+00 1.891753776595e+00 1.888294028357e+00 1.884689264401e+00 1.881073281215e+00 1.877555715174e+00 1.874179342377e+00 1.870896244354e+00 1.867601729519e+00 1.864196980762e+00 1.860651390317e+00 1.856991597857e+00 1.853294055466e+00 1.849638256282e+00 1.846067683066e+00 1.842560899234e+00 1.839058052449e+00 1.835506098173e+00 1.831873184387e+00 1.828157026471e+00 1.824388035539e+00 1.820609996176e+00 1.816852603090e+00 1.813121206802e+00 1.809416406593e+00 1.805722546602e+00 1.802000711219e+00 1.798223832951e+00 1.794380009650e+00 1.790477350994e+00 1.786542054821e+00 1.782619748487e+00 1.778747331288e+00 1.774915588587e+00 1.771090783499e+00 1.767228983869e+00 1.763291186941e+00 1.759268846794e+00 1.755194151985e+00 1.751129153063e+00 1.747106495394e+00 1.743139756943e+00 1.739202239942e+00 1.735232254352e+00 1.731173743274e+00 1.727012763801e+00 1.722790475432e+00 1.718570947121e+00 1.714412631107e+00 1.710326035407e+00 1.706253143769e+00 1.702110166071e+00 1.697845744624e+00 1.693480647888e+00 1.689085943751e+00 1.684743441178e+00 1.680486869514e+00 1.676267669993e+00 1.672001040018e+00 1.667620299790e+00 1.663135250532e+00 1.658608555928e+00 1.654122890933e+00 1.649724257739e+00 1.645375467593e+00 1.640994649335e+00 1.636516095041e+00 1.631934105378e+00 1.627307932059e+00 1.622722135847e+00 1.618225885715e+00 1.613788238742e+00 1.609323367255e+00 1.604765591896e+00 1.600109929655e+00 1.595424439549e+00 1.590801094521e+00 1.586278147792e+00 1.581805448352e+00 1.577292341647e+00 1.572676635177e+00 1.567978961103e+00 1.563287043587e+00 1.558681593045e+00 1.554159915091e+00 1.549642524923e+00 1.545037669997e+00 1.540323649726e+00 1.535558212958e+00 1.530829469417e+00 1.526173750660e+00 1.521539530704e+00 1.516834885189e+00 1.512012998194e+00 1.507110773594e+00 1.502206234022e+00 1.497352224146e+00 1.492526027249e+00 1.487650242969e+00 1.482676072976e+00 1.477626308784e+00 1.472572664750e+00 1.467569662659e+00 1.462608419547e+00 1.457624659887e+00 1.452568663515e+00 1.447456633919e+00 1.442351063997e+00 1.437299230757e+00 1.432291129465e+00 1.427273109389e+00 1.422196363682e+00 1.417068887123e+00 1.411940806581e+00 1.406847971190e+00 1.401776490415e+00 1.396678082336e+00 1.391519283158e+00 1.386306759291e+00 1.381086100833e+00 1.375884120399e+00 1.370683009127e+00 1.365443601269e+00 1.360147855556e+00 1.354817139548e+00 1.349487426457e+00 1.344180373459e+00 1.338877491295e+00 1.333538279148e+00 1.328163483406e+00 1.322774736422e+00 1.317399812105e+00 1.312046300382e+00 1.306691422485e+00 1.301302883509e+00 1.295882469652e+00 1.290450979350e+00 1.285028350434e+00 1.279607471461e+00 1.274163789266e+00 1.268685648952e+00 1.263177877728e+00 1.257667855119e+00 1.252161765775e+00 1.246641593162e+00 1.241096548764e+00 1.235529620540e+00 1.229957836215e+00 1.224396468151e+00 1.218837854951e+00 1.213263703783e+00 1.207663614779e+00 1.202054335807e+00 1.196450799679e+00 1.190848674377e+00 1.185238891738e+00 1.179601916757e+00 1.173940944142e+00 1.168271465323e+00 1.162606492701e+00 1.156935354795e+00 1.151249560693e+00 1.145549849367e+00 1.139837144272e+00 1.134124799652e+00 1.128411322326e+00 1.122691189916e+00 1.116962159966e+00 1.111229224235e+00 1.105491197065e+00 1.099748154765e+00 1.093996090489e+00 1.088233131653e+00 1.082467167284e+00 1.076700540557e+00 1.070930221872e+00 1.065152573496e+00 1.059367995567e+00 1.053581843107e+00 1.047797960151e+00 1.042016636252e+00 1.036232808872e+00 1.030440782187e+00 1.024646813719e+00 1.018856623089e+00 1.013066390247e+00 1.007275686444e+00 1.001479525223e+00 9.956798537554e-01 9.898827348379e-01 9.840918363611e-01 9.783014771559e-01 9.725116134907e-01 9.667231562485e-01 9.609392778412e-01 9.551595669887e-01 9.493876780573e-01 9.436187422345e-01 9.378543271362e-01 9.320962257656e-01 9.263440499976e-01 9.205985065270e-01 9.148611710178e-01 9.091346778428e-01 9.034154350785e-01 8.977061591260e-01 8.920060651839e-01 8.863167505209e-01 8.806407514398e-01 8.749777840482e-01 8.693262226694e-01 8.636854467818e-01 8.580591525409e-01 8.524473782221e-01 8.468539611152e-01 8.412779292340e-01 8.357163265861e-01 8.301739532657e-01 8.246525075745e-01 8.191506581392e-01 8.136719280557e-01 8.082148361882e-01 8.027797983741e-01 7.973691055336e-01 7.919840600572e-01 7.866236499182e-01 7.812908678899e-01 7.759887563890e-01 7.707134129614e-01 7.654678582242e-01 7.602556604135e-01 7.550762575686e-01 7.499312721803e-01 7.448205475879e-01 7.397458465978e-01 7.347091664172e-01 7.297126942102e-01 7.247554388047e-01 7.198414827415e-01 7.149698508533e-01 7.101425031456e-01 7.053627021083e-01 7.006300602853e-01 6.959441812056e-01 6.913119573690e-01 6.867317831508e-01 6.822039983201e-01 6.777339094205e-01 6.733188616811e-01 6.689624930609e-01 6.646685430909e-01 6.604369492837e-01 6.562681064269e-01 6.521651676437e-01 6.481298589597e-01 6.441643570711e-01 6.402697931697e-01 6.364473711619e-01 6.326983567476e-01 6.290295058143e-01 6.254380571994e-01 6.219270394845e-01 6.184991311127e-01 6.151545240647e-01 6.118957612759e-01 6.087252103100e-01 6.056448408801e-01 6.026561598040e-01 5.997634330801e-01 5.969652153027e-01 5.942634363211e-01 5.916623002231e-01 5.891600661375e-01 5.867624576029e-01 5.844693408338e-01 5.822814150578e-01 5.802031006834e-01 5.782340576896e-01 5.763747270259e-01 5.746288850753e-01 5.729968621593e-01 5.714795867718e-01 5.700815002540e-01 5.688006269884e-01 5.676375011809e-01 5.665968052337e-01 5.656761693871e-01 5.648787713081e-01 5.642057102151e-01 5.636550653443e-01 5.632308878010e-01 5.629324246788e-01 5.627581101891e-01 5.627115147802e-01 5.627922255658e-01 5.629997808767e-01 5.633347136609e-01 5.637978803497e-01 5.643861063341e-01 5.651035595363e-01 5.659477573366e-01 5.669179455343e-01 5.680146697643e-01 5.692366939318e-01 5.705840894045e-01 5.720558317747e-01 5.736502273520e-01 5.753683437930e-01 5.772091124117e-01 5.791704225529e-01 5.812516555099e-01 5.834519878503e-01 5.857678008015e-01 5.881995175104e-01 5.907475193770e-01 5.934083076721e-01 5.961827470586e-01 5.990664082550e-01 6.020571852548e-01 6.051565794697e-01 6.083603496457e-01 6.116681831201e-01 6.150791292479e-01 6.185902563357e-01 6.222004488273e-01 6.259063175383e-01 6.297072059291e-01 6.336010654957e-01 6.375872194437e-01 6.416637084093e-01 6.458275182514e-01 6.500774181872e-01 6.544110352449e-01 6.588278534816e-01 6.633253166376e-01 6.679009210999e-01 6.725548489728e-01 6.772833027315e-01 6.820849899772e-01 6.869592076550e-01 6.919024545546e-01 6.969141208097e-01 7.019932017093e-01 7.071358329275e-01 7.123426300069e-01 7.176103613885e-01 7.229378544414e-01 7.283236117564e-01 7.337662441869e-01 7.392645816133e-01 7.448155486269e-01 7.504188485821e-01 7.560723179798e-01 7.617746014390e-01 7.675239614049e-01 7.733203730149e-01 7.791624066610e-01 7.850471637855e-01 7.909713826236e-01 7.969370826913e-01 8.029418817038e-01 8.089839178521e-01 8.150640416664e-01 8.211773151878e-01 8.273261858981e-01 8.335058231957e-01 8.397178851250e-01 8.459602028050e-01 8.522312395031e-01 8.585310990434e-01 8.648581747075e-01 8.712080936773e-01 8.775855904000e-01 8.839865753029e-01 8.904076412597e-01 8.968520455660e-01 9.033154233852e-01 9.097978273241e-01 9.163006265362e-01 9.228191753419e-01 9.293550383464e-01 9.359067709583e-01 9.424720973773e-01 9.490508651767e-01 9.556418865147e-01 9.622442669104e-01 9.688591130554e-01 9.754834781441e-01 9.821177197054e-01 9.887615538417e-01 9.954098981036e-01 1.002065109046e+00 1.008726085256e+00 1.015391609928e+00 1.022063363881e+00 1.028737757778e+00 1.035414527935e+00 1.042093486725e+00 1.048772147286e+00 1.055451042336e+00 1.062130582223e+00 1.068808936395e+00 1.075487273352e+00 1.082161336356e+00 1.088832772731e+00 1.095500522205e+00 1.102160690162e+00 1.108816183916e+00 1.115467524233e+00 1.122111860689e+00 1.128751257634e+00 1.135379920737e+00 1.142001907126e+00 1.148612662552e+00 1.155212604788e+00 1.161802765413e+00 1.168381698189e+00 1.174949945809e+00 1.181507691591e+00 1.188051613378e+00 1.194582033266e+00 1.201096064292e+00 1.207594387909e+00 1.214077733237e+00 1.220546062609e+00 1.226999369907e+00 1.233436626702e+00 1.239854633883e+00 1.246253820604e+00 1.252633975865e+00 1.258991923542e+00 1.265331201827e+00 1.271651860939e+00 1.277952555356e+00 1.284232248070e+00 1.290488320693e+00 1.296719608516e+00 1.302925521318e+00 1.309109610736e+00 1.315269269913e+00 1.321406238177e+00 1.327518400941e+00 1.333603803235e+00 1.339660156663e+00 1.345687736581e+00 1.351687771074e+00 1.357663186579e+00 1.363610638409e+00 1.369530989118e+00 1.375419468341e+00 1.381277348074e+00 1.387102744810e+00 1.392897713581e+00 1.398662730382e+00 1.404397256142e+00 1.410101263603e+00 1.415769963640e+00 1.421405376180e+00 1.427004794735e+00 1.432570481314e+00 1.438102381057e+00 1.443601023330e+00 1.449063149054e+00 1.454490480306e+00 1.459877739073e+00 1.465229204516e+00 1.470542022217e+00 1.475818044130e+00 1.481056553743e+00 1.486256422548e+00 1.491417273866e+00 1.496537695577e+00 1.501616259134e+00 1.506654277939e+00 1.511652369093e+00 1.516609965745e+00 1.521526945600e+00 1.526399027589e+00 1.531227987774e+00 1.536013487152e+00 1.540753540035e+00 1.545452240379e+00 1.550105275374e+00 1.554713777248e+00 1.559275335271e+00 1.563789888247e+00 1.568259581994e+00 1.572680945162e+00 1.577056362629e+00 1.581384415645e+00 1.585662318174e+00 1.589894241962e+00 1.594076578262e+00 1.598209444557e+00 1.602292629502e+00 1.606324978244e+00 1.610308178341e+00 1.614240236923e+00 1.618120874122e+00 1.621951088730e+00 1.625728539530e+00 1.629453525495e+00 1.633125008519e+00 1.636744492998e+00 1.640309396551e+00 1.643820746308e+00 1.647279692061e+00 1.650682886995e+00 1.654030376007e+00 1.657322252252e+00 1.660559340330e+00 1.663740209157e+00 1.666865257399e+00 1.669934160570e+00 1.672945043375e+00 1.675897905879e+00 1.678793926999e+00 1.681632418728e+00 1.684412858674e+00 1.687134321781e+00 1.689796659422e+00 1.692399310429e+00 1.694942856264e+00 1.697427712690e+00 1.699853018450e+00 1.702216377130e+00 1.704519765077e+00 1.706761026398e+00 1.708942422490e+00 1.711062484462e+00 1.713119709158e+00 1.715116035275e+00 1.717048643831e+00 1.718918809808e+00 1.720727543859e+00 1.722472181928e+00 1.724154408894e+00 1.725771919310e+00 1.727326490340e+00 1.728817302139e+00 1.730244179687e+00 1.731607099874e+00 1.732904581203e+00 1.734137566687e+00 1.735305859934e+00 1.736408653848e+00 1.737447466741e+00 1.738420458759e+00 1.739327262125e+00 1.740168857365e+00 1.740943468301e+00 1.741653820405e+00 1.742296837984e+00 1.742873770213e+00 1.743384781102e+00 1.743828573866e+00 1.744207423108e+00 1.744518050305e+00 1.744762303091e+00 1.744941052643e+00 1.745051097594e+00 1.745095759983e+00 1.745072067253e+00 1.744982945289e+00 1.744826345718e+00 1.744602362968e+00 1.744312235907e+00 1.743953603973e+00 1.743529921820e+00 1.743038136365e+00 1.742479099916e+00 1.741855732992e+00 1.741163084369e+00 1.740404764616e+00 1.739578502064e+00 1.738687357454e+00 1.737729145348e+00 1.736704277963e+00 1.735614906884e+00 1.734457864342e+00 1.733235317077e+00 1.731947654417e+00 1.730594777958e+00 1.729176538224e+00 1.727692047354e+00 1.726145990271e+00 1.724532074937e+00 1.722855972572e+00 1.721116188731e+00 1.719310871519e+00 1.717444720499e+00 1.715512433259e+00 1.713520340587e+00 1.711465080948e+00 1.709346844761e+00 1.707168770958e+00 1.704927373737e+00 1.702627232320e+00 1.700267310557e+00 1.697847054651e+00 1.695367415170e+00 1.692829310771e+00 1.690233898801e+00 1.687579717593e+00 1.684870154590e+00 1.682103422993e+00 1.679279481053e+00 1.676403826090e+00 1.673469980438e+00 1.670485126253e+00 1.667446427583e+00 1.664355310734e+00 1.661213711922e+00 1.658020311963e+00 1.654778224581e+00 1.651486779853e+00 1.648147365818e+00 1.644760934038e+00 1.641328539648e+00 1.637851101358e+00 1.634327429139e+00 1.630762942080e+00 1.627155261725e+00 1.623506718439e+00 1.619818321857e+00 1.616090343744e+00 1.612325082359e+00 1.608523388996e+00 1.604687075552e+00 1.600816380009e+00 1.596913982056e+00 1.592979142789e+00 1.589013893363e+00 1.585022805529e+00 1.581002392234e+00 1.576956827127e+00 1.572887913110e+00 1.568795231814e+00 1.564682823675e+00 1.560549402601e+00 1.556400188739e+00 1.552235018035e+00 1.548054526026e+00 1.543863145232e+00 1.539659589204e+00 1.535448309085e+00 1.531229311279e+00 1.527007170129e+00 1.522780710232e+00 1.518552437054e+00 1.514327084536e+00 1.510102945925e+00 1.505885590055e+00 1.501674060931e+00 1.497473222552e+00 1.493282737924e+00 1.489106389929e+00 1.484948323584e+00 1.480805824078e+00 1.476686488879e+00 1.472588485724e+00 1.468518435725e+00 1.464474618956e+00 1.460462190101e+00 1.456484659810e+00 1.452538361547e+00 1.448633464846e+00 1.444767043671e+00 1.440945001274e+00 1.437168288073e+00 1.433439436990e+00 1.429763197231e+00 1.426137595379e+00 1.422571587230e+00 1.419062656599e+00 1.415616466327e+00 1.412234521921e+00 1.408918187473e+00 1.405673952491e+00 1.402498644481e+00 1.399402372733e+00 1.396380799291e+00 1.393440349610e+00 1.390582844676e+00 1.387809207726e+00 1.385125871064e+00 1.382530620782e+00 1.380030222125e+00 1.377624187740e+00 1.375315017980e+00 1.373108843573e+00 1.371001798136e+00 1.369002884095e+00 1.367109065433e+00 1.365326425390e+00 1.363653295357e+00 1.362093320737e+00 1.360649957967e+00 1.359321976034e+00 1.358114164291e+00 1.357025856379e+00 1.356059887063e+00 1.355218462658e+00 1.354499298351e+00 1.353910141727e+00 1.353444823296e+00 1.353110610027e+00 1.352905436689e+00 1.352830071084e+00 1.352887906480e+00 1.353073680363e+00 1.353396380702e+00 1.353846753195e+00 1.354434292336e+00 1.355153375675e+00 1.356001800290e+00 1.356988218873e+00 1.358101330158e+00 1.359353024391e+00 1.360729210428e+00 1.362239236632e+00 1.363880017786e+00 1.365645060629e+00 1.367545353729e+00 1.369561585400e+00 1.371713864788e+00 1.373979868375e+00 1.376371603558e+00 1.378883872287e+00 1.381508138821e+00 1.384257155048e+00 1.387108059641e+00 1.390080975809e+00 1.393153664425e+00 1.396334838464e+00 1.399623110842e+00 1.403002209396e+00 1.406491309504e+00 1.410059642810e+00 1.413733006447e+00 1.417485035090e+00 1.421323423070e+00 1.425247267666e+00 1.429237802069e+00 1.433316108353e+00 1.437447301815e+00 1.441660165557e+00 1.445924807698e+00 1.450248817439e+00 1.454632942894e+00 1.459054940028e+00 1.463538631704e+00 1.468048130694e+00 1.472605770098e+00 1.477192201275e+00 1.481804461214e+00 1.486450126316e+00 1.491101975913e+00 1.495783576533e+00 1.500463717912e+00 1.505157400109e+00 1.509851306351e+00 1.514538054159e+00 1.519227673025e+00 1.523892286617e+00 1.528552048979e+00 1.533184653540e+00 1.537793230610e+00 1.542375554389e+00 1.546916900080e+00 1.551428626505e+00 1.555888817495e+00 1.560306706238e+00 1.564673040157e+00 1.568979414004e+00 1.573230662128e+00 1.577413433452e+00 1.581529783968e+00 1.585573122325e+00 1.589538315388e+00 1.593427121977e+00 1.597227079435e+00 1.600939666216e+00 1.604564170870e+00 1.608087097198e+00 1.611518653905e+00 1.614840860739e+00 1.618061449198e+00 1.621174332313e+00 1.624167252461e+00 1.627058457724e+00 1.629816693784e+00 1.632467560540e+00 1.634987003978e+00 1.637379242713e+00 1.639653874685e+00 1.641779821504e+00 1.643795667269e+00 1.645656782469e+00 1.647394241840e+00 1.648991960045e+00 1.650439231398e+00 1.651768774304e+00 1.652926548277e+00 1.653971153836e+00 1.654850095246e+00 1.655592648403e+00 1.656197642440e+00 1.656636518125e+00 1.656961543416e+00 1.657108628993e+00 1.657136718152e+00 1.657008952517e+00 1.656733661762e+00 1.656335502456e+00 1.655765840019e+00 1.655091357620e+00 1.654249823857e+00 1.653288276938e+00 1.652190112513e+00 1.650947341337e+00 1.649600666605e+00 1.648095086537e+00 1.646495835191e+00 1.644755623976e+00 1.642904601100e+00 1.640947282358e+00 1.638861129357e+00 1.636694352635e+00 1.634400716050e+00 1.632029508209e+00 1.629556112306e+00 1.626993958862e+00 1.624359778483e+00 1.621630911379e+00 1.618849539841e+00 1.615984635745e+00 1.613069857483e+00 1.610098246664e+00 1.607071762525e+00 1.604013919091e+00 1.600905325571e+00 1.597779937104e+00 1.594622178307e+00 1.591450107461e+00 1.588270536967e+00 1.585080468583e+00 1.581901386566e+00 1.578723515913e+00 1.575567721844e+00 1.572430997186e+00 1.569324199285e+00 1.566253715040e+00 1.563221800416e+00 1.560240698786e+00 1.557311383336e+00 1.554441709003e+00 1.551637445406e+00 1.548900443332e+00 1.546242054357e+00 1.543662959410e+00 1.541166678595e+00 1.538761819672e+00 1.536445136556e+00 1.534227936042e+00 1.532109202432e+00 1.530088586670e+00 1.528175170024e+00 1.526361383555e+00 1.524658975814e+00 1.523059661064e+00 1.521566566469e+00 1.520183458358e+00 1.518898678873e+00 1.517726382895e+00 1.516648748909e+00 1.515673104959e+00 1.514795788265e+00 1.514004397003e+00 1.513308969973e+00 1.512689484730e+00 1.512154169950e+00 1.511689611132e+00 1.511287641846e+00 1.510951839767e+00 1.510660067812e+00 1.510419799360e+00 1.510212213998e+00 1.510032240829e+00 1.509876436100e+00 1.509723098259e+00 1.509578968582e+00 1.509419353752e+00 1.509243677738e+00 1.509042789003e+00 1.508794178169e+00 1.508508195128e+00 1.508151804250e+00 1.507733380136e+00 1.507233464582e+00 1.506638612083e+00 1.505951454488e+00 1.505143152218e+00 1.504225566114e+00 1.503171784306e+00 1.501980823598e+00 1.500645827771e+00 1.499148276787e+00 1.497494196847e+00 1.495661638355e+00 1.493655770471e+00 1.491461858588e+00 1.489076976033e+00 1.486499815376e+00 1.483715467592e+00 1.480735614988e+00 1.477539068096e+00 1.474140420165e+00 1.470527639981e+00 1.466702028021e+00 1.462669921069e+00 1.458421987831e+00 1.453973462073e+00 1.449316457554e+00 1.444461873245e+00 1.439412572198e+00 1.434174225428e+00 1.428755753535e+00 1.423167682183e+00 1.417412460194e+00 1.411508754226e+00 1.405463891452e+00 1.399285974911e+00 1.393004473192e+00 1.386611068627e+00 1.380142801743e+00 1.373602643747e+00 1.367008280232e+00 1.360393694161e+00 1.353748644404e+00 1.347126049637e+00 1.340518054119e+00 1.333958344669e+00 1.327473228951e+00 1.321062266853e+00 1.314778038450e+00 1.308608478437e+00 1.302602151851e+00 1.296763586676e+00 1.291115604209e+00 1.285687891045e+00 1.280482635554e+00 1.275536741533e+00 1.270847823729e+00 1.266450712220e+00 1.262342226667e+00 1.258550165152e+00 1.255076519872e+00 1.251928358274e+00 1.249129714469e+00 1.246655608556e+00 1.244548343763e+00 1.242772532272e+00 1.241348714026e+00 1.240273668911e+00 1.239519323391e+00 1.239116419484e+00 1.239012461352e+00 1.239230774629e+00 1.239737071068e+00 1.240517815665e+00 1.241569612176e+00 1.242850010323e+00 1.244365486401e+00 1.246066128797e+00 1.247953788640e+00 1.249989491186e+00 1.252152621838e+00 1.254428332233e+00 1.256768921819e+00 1.259178983308e+00 1.261603400367e+00 1.264041266873e+00 1.266458588943e+00 1.268826685617e+00 1.271137956447e+00 1.273351761161e+00 1.275466105314e+00 1.277447453646e+00 1.279285382125e+00 1.280964139987e+00 1.282461041075e+00 1.283774124425e+00 1.284881638319e+00 1.285781839636e+00 1.286460857405e+00 1.286916649764e+00 1.287144068673e+00 1.287137009558e+00 1.286902784755e+00 1.286432680034e+00 1.285738536298e+00 1.284818895396e+00 1.283679608853e+00 1.282334189968e+00 1.280782559165e+00 1.279042902751e+00 1.277123203374e+00 1.275031605345e+00 1.272790273662e+00 1.270403229574e+00 1.267891299104e+00 1.265267469850e+00 1.262545374577e+00 1.259743793623e+00 1.256870579767e+00 1.253952088334e+00 1.250989076333e+00 1.248007667457e+00 1.245016405141e+00 1.242022772131e+00 1.239053423608e+00 1.236101129388e+00 1.233191334242e+00 1.230325872356e+00 1.227512502496e+00 1.224764228012e+00 1.222078359186e+00 1.219473704055e+00 1.216937434596e+00 1.214489894791e+00 1.212122317529e+00 1.209839752612e+00 1.207649033087e+00 1.205538890059e+00 1.203526983552e+00 1.201590841862e+00 1.199753417404e+00 1.197997728359e+00 1.196324470238e+00 1.194747553428e+00 1.193241254658e+00 1.191829429212e+00 1.190490839813e+00 1.189237948848e+00 1.188065816034e+00 1.186962312638e+00 1.185950515029e+00 1.184997816601e+00 1.184129214408e+00 1.183326916217e+00 1.182590009145e+00 1.181924937533e+00 1.181309150485e+00 1.180760094100e+00 1.180250386343e+00 1.179789279762e+00 1.179360404741e+00 1.178955408540e+00 1.178572641666e+00 1.178184595416e+00 1.177798514162e+00 1.177380900466e+00 1.176930513551e+00 1.176426854471e+00 1.175844393728e+00 1.175181501241e+00 1.174397248908e+00 1.173487229480e+00 1.172418934231e+00 1.171173040214e+00 1.169729094311e+00 1.168049219507e+00 1.166132653490e+00 1.163930721385e+00 1.161433190235e+00 1.158617929482e+00 1.155450376686e+00 1.151930053667e+00 1.148019011911e+00 1.143716832951e+00 1.139006171269e+00 1.133879685514e+00 1.128341505195e+00 1.122386089372e+00 1.116038564615e+00 1.109306653883e+00 1.102228237205e+00 1.094834925821e+00 1.087177080018e+00 1.079318955737e+00 1.071320493563e+00 1.063276925994e+00 1.055267635660e+00 1.047402640646e+00 1.039790165977e+00 1.032540826011e+00 1.025786210709e+00 1.019628357746e+00 1.014202111208e+00 1.009597377113e+00 1.005917429168e+00 1.003242450150e+00 1.001612989367e+00 1.001078736923e+00 1.001617607582e+00 1.003216275947e+00 1.005806734850e+00 1.009296950983e+00 1.013579047808e+00 1.018496173139e+00 1.023910304053e+00 1.029637000960e+00 1.035517958851e+00 1.041379532903e+00 1.047063618912e+00 1.052448728313e+00 1.057408361168e+00 1.061887403124e+00 1.065831647028e+00 1.069259121787e+00 1.072214249541e+00 1.074786470013e+00 1.077122619078e+00 1.079371695261e+00 1.081749618304e+00 1.084451625466e+00 1.087699260659e+00 1.091687689135e+00 1.096575952059e+00 1.102497963088e+00 1.109487132598e+00 1.117548449383e+00 1.126569626283e+00 1.136377147555e+00 1.146727151413e+00 1.157288546906e+00 1.167718847657e+00 1.177607555598e+00 1.186573659031e+00 1.194226177093e+00 1.200227967335e+00 1.204298187767e+00 1.206219397384e+00 1.205889973675e+00 1.203272990251e+00 1.198466070433e+00 1.191638100568e+00 1.183060137127e+00 1.173070371880e+00 1.162045244858e+00 1.150395672117e+00 1.138493298573e+00 1.126692374829e+00 1.115250353434e+00 1.104350346956e+00 1.094072149652e+00 1.084396725777e+00 1.075248095588e+00 1.066475044977e+00 1.057944264413e+00 1.049500148952e+00 1.041049819613e+00 1.032534557559e+00 1.023942728509e+00 1.015323430237e+00 1.006727780740e+00 9.982724813529e-01 9.900692678050e-01 9.823202360334e-01 9.753095167679e-01 9.694672404558e-01 9.653845626572e-01 9.616591234668e-01 9.596381534682e-01 9.609673559885e-01 9.670134909692e-01 9.772771458487e-01 9.432996289736e-01 9.356565331193e-01 8.972538902389e-01 8.478440595386e-01 8.136346561534e-01 8.133115903484e-01 8.428869968842e-01 8.793832978390e-01 8.983309546228e-01 8.870987320819e-01 8.500322378516e-01 8.083303082305e-01 7.923978210646e-01 8.220204135260e-01 8.884495514353e-01 9.616870359191e-01 1.011210556357e+00 1.018266917178e+00 9.797788036109e-01 9.093068822939e-01 8.358788726286e-01 7.957994463747e-01 8.105428086312e-01 8.676613437665e-01 9.330229384970e-01 9.759598309990e-01 9.812204221946e-01 9.506417263259e-01 9.013368324382e-01 8.599680828073e-01 8.499042293671e-01 8.751047650245e-01 9.176733657535e-01 9.526924427339e-01 9.631072167949e-01 9.461323324593e-01 9.132912592668e-01 8.854318658605e-01 8.812397374673e-01 9.036411003973e-01 9.368662935888e-01 9.575634908243e-01 9.480410331251e-01 9.039109831021e-01 8.374536039136e-01 7.772041093168e-01 7.580132683573e-01 7.958108964334e-01 8.714096312279e-01 9.479872098733e-01 9.943390229387e-01 9.937255544641e-01 9.448665268206e-01 8.616092373037e-01 7.719240879165e-01 7.122943216292e-01 7.089112914111e-01 7.551521429733e-01 8.193090885178e-01 8.708135331058e-01 8.927665825961e-01 8.820561479692e-01 8.463060217334e-01 8.000993111956e-01 7.599500650697e-01 7.381653266260e-01 7.377531299873e-01 7.527881947934e-01 7.735844037814e-01 7.917375842373e-01 8.021959040137e-01 8.031875239620e-01 7.959155181060e-01 7.843497375435e-01 7.748083671288e-01 7.740206447484e-01 7.855325767523e-01 8.065403927238e-01 8.281057852537e-01 8.392286502900e-01 8.322801209211e-01 8.078144863502e-01 7.774162820297e-01 7.621831535720e-01 7.821878727130e-01 8.402640543799e-01 9.177520346520e-01 9.868016697476e-01 1.023683511569e+00 1.015624668436e+00 9.641236614309e-01 8.869883446826e-01 8.181245261133e-01 7.969715201394e-01 8.406320150066e-01 9.274533951081e-01 1.018416901089e+00 1.082614992451e+00 1.105395712775e+00 1.088036343692e+00 1.044887007555e+00 9.979244704424e-01 9.675750643076e-01 9.620469359731e-01 9.739635830001e-01 9.882827176581e-01 9.937153952385e-01 9.888383503239e-01 9.812265174258e-01 9.813628593514e-01 9.944400237827e-01 1.016067777014e+00 1.035232173100e+00 1.041575989362e+00 1.031316559770e+00 1.008892014172e+00 9.841979230809e-01 9.662088376291e-01 9.568212286782e-01 9.498767004117e-01 9.370449083762e-01 9.161439798319e-01 8.962632109493e-01 8.953368008172e-01 9.276814094711e-01 9.894707379555e-01 1.057688459182e+00 1.102636628022e+00 1.100578404305e+00 1.041420879008e+00 9.339442084995e-01 8.114213757071e-01 7.339795875491e-01 7.580744369246e-01 8.723923223556e-01 1.012197895217e+00 1.120442761127e+00 1.165177791551e+00 1.136893643158e+00 1.046038550465e+00 9.220171058699e-01 8.109054393576e-01 7.607650132179e-01 7.855326672831e-01 8.510745167889e-01 9.124434693508e-01 9.438743669837e-01 9.421969072932e-01 9.207953972018e-01 8.996274720910e-01 8.922135325426e-01 8.961751290785e-01 8.961903281966e-01 8.765732507589e-01 8.328827638348e-01 7.781310285091e-01 7.413118284273e-01 7.514996319193e-01 8.110926344377e-01 8.914833878812e-01 9.561718732720e-01 9.788853677670e-01 9.494480677472e-01 8.750575523317e-01 7.810450924721e-01 7.086801519430e-01 6.977207216403e-01 7.517496528051e-01 8.348184991183e-01 9.063551651502e-01 9.413662192756e-01 9.319863278106e-01 8.846262245284e-01 8.170164633399e-01 7.542288151423e-01 7.206571609301e-01 7.276483711634e-01 7.670127560445e-01 8.195549394349e-01 8.671706242389e-01 8.979152349896e-01 9.060745412568e-01 8.915877771031e-01 8.605861042183e-01 8.262360420632e-01 8.075337110659e-01 8.218123933354e-01 8.727452118976e-01 9.458563187289e-01 1.016952758411e+00 1.063890012627e+00
 2.171192434947e+00 2.170115647129e+00 2.169128319040e+00 2.167795794072e+00 2.165936863021e+00 2.163774518240e+00 2.161681032263e+00 2.159900795807e+00 2.158501531567e+00 2.157394188019e+00 2.156287170623e+00 2.154791657220e+00 2.152733953608e+00 2.150369892030e+00 2.148177039577e+00 2.146441439923e+00 2.145105776152e+00 2.143918762744e+00 2.142616026084e+00 2.140965402935e+00 2.138849397385e+00 2.136422614020e+00 2.134087147724e+00 2.132216601951e+00 2.130846458769e+00 2.129666463708e+00 2.128261370426e+00 2.126368315245e+00 2.124011566163e+00 2.121492508829e+00 2.119226672055e+00 2.117445109061e+00 2.116036111002e+00 2.114660075247e+00 2.113015695554e+00 2.110984136039e+00 2.108615459476e+00 2.106093634738e+00 2.103714885939e+00 2.101754582155e+00 2.100232975851e+00 2.098844949031e+00 2.097149331903e+00 2.094895492754e+00 2.092199624376e+00 2.089469771100e+00 2.087133625337e+00 2.085347655885e+00 2.083878047866e+00 2.082273988332e+00 2.080214420398e+00 2.077710191275e+00 2.075028637015e+00 2.072462483513e+00 2.070181707456e+00 2.068207856888e+00 2.066433656457e+00 2.064641828807e+00 2.062583255954e+00 2.060106206132e+00 2.057275368633e+00 2.054389749309e+00 2.051824725201e+00 2.049798429302e+00 2.048157594458e+00 2.046428777773e+00 2.044143459440e+00 2.041212152675e+00 2.038011073775e+00 2.035096660279e+00 2.032802035006e+00 2.031012839603e+00 2.029267169047e+00 2.027100288943e+00 2.024361733029e+00 2.021289001116e+00 2.018297930368e+00 2.015666084194e+00 2.013394268721e+00 2.011285222846e+00 2.009106019667e+00 2.006702614400e+00 2.004030507008e+00 2.001142989605e+00 1.998167369071e+00 1.995267036029e+00 1.992603870753e+00 1.990252747265e+00 1.988105275582e+00 1.985859798455e+00 1.983196347134e+00 1.980030944758e+00 1.976608891621e+00 1.973383687387e+00 1.970711362849e+00 1.968590268182e+00 1.966612237454e+00 1.964213981396e+00 1.961088326194e+00 1.957424812653e+00 1.953780652787e+00 1.950701116321e+00 1.948342596057e+00 1.946368179622e+00 1.944154732238e+00 1.941237053123e+00 1.937626953404e+00 1.933794906464e+00 1.930334170847e+00 1.927557754411e+00 1.925314410864e+00 1.923099445437e+00 1.920397224189e+00 1.917022057366e+00 1.913236856277e+00 1.909540589152e+00 1.906326466111e+00 1.903649273249e+00 1.901214468179e+00 1.898584121323e+00 1.895462923121e+00 1.891882991804e+00 1.888155357741e+00 1.884635992793e+00 1.881512502759e+00 1.878706332330e+00 1.875943342404e+00 1.872941993535e+00 1.869582159202e+00 1.865969552052e+00 1.862335002096e+00 1.858880961803e+00 1.855670382635e+00 1.852615083371e+00 1.849536544440e+00 1.846280864684e+00 1.842803658502e+00 1.839184978908e+00 1.835551420796e+00 1.832012706261e+00 1.828609488747e+00 1.825299310839e+00 1.821980763133e+00 1.818558095912e+00 1.814999419527e+00 1.811329346991e+00 1.807617630724e+00 1.803944527447e+00 1.800350572265e+00 1.796822086383e+00 1.793300529835e+00 1.789734271355e+00 1.786090939107e+00 1.782364916234e+00 1.778585197075e+00 1.774795463499e+00 1.771023278015e+00 1.767276045406e+00 1.763556072440e+00 1.759848448330e+00 1.756117622312e+00 1.752333504975e+00 1.748484583123e+00 1.744577862568e+00 1.740635154298e+00 1.736702019958e+00 1.732816848291e+00 1.728974156925e+00 1.725142594008e+00 1.721278314163e+00 1.717341648773e+00 1.713320347809e+00 1.709243696122e+00 1.705172708049e+00 1.701142877291e+00 1.697168931320e+00 1.693229019949e+00 1.689261629689e+00 1.685210564117e+00 1.681056415878e+00 1.676837732686e+00 1.672617645242e+00 1.668455228503e+00 1.664366870316e+00 1.660299756591e+00 1.656168988772e+00 1.651919394018e+00 1.647566903345e+00 1.643178398609e+00 1.638838704773e+00 1.634586526504e+00 1.630377365814e+00 1.626128566437e+00 1.621771248267e+00 1.617305660390e+00 1.612794743135e+00 1.608321668244e+00 1.603935455204e+00 1.599604899623e+00 1.595248842856e+00 1.590801283050e+00 1.586248910080e+00 1.581648954397e+00 1.577085263462e+00 1.572610868802e+00 1.568199833507e+00 1.563771074895e+00 1.559251940767e+00 1.554635916367e+00 1.549986156441e+00 1.545391738007e+00 1.540899940828e+00 1.536464656144e+00 1.531994965005e+00 1.527427079229e+00 1.522775389327e+00 1.518121759961e+00 1.513550953934e+00 1.509068721171e+00 1.504596496276e+00 1.500042278969e+00 1.495379417817e+00 1.490660644731e+00 1.485973159120e+00 1.481358161435e+00 1.476770864469e+00 1.472120664185e+00 1.467355412978e+00 1.462508219511e+00 1.457652031603e+00 1.452847476389e+00 1.448074676565e+00 1.443261664483e+00 1.438353044409e+00 1.433368094544e+00 1.428376036100e+00 1.423433624136e+00 1.418538180473e+00 1.413626961570e+00 1.408648574986e+00 1.403612552522e+00 1.398579692969e+00 1.393600769691e+00 1.388668175120e+00 1.383732403139e+00 1.378742098936e+00 1.373699004256e+00 1.368653144355e+00 1.363642142248e+00 1.358655046872e+00 1.353646751169e+00 1.348580629216e+00 1.343461394124e+00 1.338330546979e+00 1.333220868173e+00 1.328115224030e+00 1.322976777749e+00 1.317784382325e+00 1.312557294868e+00 1.307330414545e+00 1.302128697586e+00 1.296935215777e+00 1.291712326153e+00 1.286453278797e+00 1.281181087992e+00 1.275923043386e+00 1.270687772559e+00 1.265456952041e+00 1.260195715336e+00 1.254903029609e+00 1.249600736901e+00 1.244306848644e+00 1.239017278517e+00 1.233710445911e+00 1.228370584041e+00 1.223004197375e+00 1.217634535682e+00 1.212273745786e+00 1.206902148309e+00 1.201509376609e+00 1.196096545849e+00 1.190680610958e+00 1.185276611086e+00 1.179880486831e+00 1.174472322059e+00 1.169041063170e+00 1.163602441517e+00 1.158168723124e+00 1.152742375088e+00 1.147311654781e+00 1.141857621813e+00 1.136381394527e+00 1.130898988591e+00 1.125424011578e+00 1.119946246751e+00 1.114458305197e+00 1.108959566713e+00 1.103450952463e+00 1.097945797066e+00 1.092443001474e+00 1.086937696790e+00 1.081426504128e+00 1.075914008817e+00 1.070401958649e+00 1.064886976229e+00 1.059367713205e+00 1.053841488316e+00 1.048314419956e+00 1.042791675986e+00 1.037269823915e+00 1.031744942846e+00 1.026217277083e+00 1.020690819338e+00 1.015170965287e+00 1.009658979453e+00 1.004148582095e+00 9.986342200021e-01 9.931225243233e-01 9.876179972569e-01 9.821197372181e-01 9.766242825692e-01 9.711290596798e-01 9.656349535251e-01 9.601483782840e-01 9.546717566522e-01 9.492023087603e-01 9.437384761269e-01 9.382816959017e-01 9.328333867026e-01 9.273954530542e-01 9.219709355449e-01 9.165541861404e-01 9.111483536698e-01 9.057543896287e-01 9.003715264467e-01 8.950017112999e-01 8.896460023898e-01 8.843068894400e-01 8.789813428761e-01 8.736728932819e-01 8.683786618593e-01 8.631018554950e-01 8.578453751911e-01 8.526076686685e-01 8.473890052300e-01 8.421869264743e-01 8.370070208675e-01 8.318482051499e-01 8.267150134159e-01 8.216062980891e-01 8.165192539906e-01 8.114591317551e-01 8.064266962626e-01 8.014214927699e-01 7.964468468031e-01 7.915022739687e-01 7.865865515322e-01 7.817033285270e-01 7.768532965223e-01 7.720367560645e-01 7.672553572857e-01 7.625123472353e-01 7.578044819034e-01 7.531354666701e-01 7.485070949648e-01 7.439200670216e-01 7.393755798516e-01 7.348744598611e-01 7.304172274055e-01 7.260073955156e-01 7.216448356507e-01 7.173316686352e-01 7.130689848984e-01 7.088580904571e-01 7.046996968698e-01 7.005971587127e-01 6.965509549852e-01 6.925598733209e-01 6.886299373173e-01 6.847603840012e-01 6.809522135961e-01 6.772098856130e-01 6.735302821560e-01 6.699177344375e-01 6.663747965055e-01 6.629017661883e-01 6.594992936393e-01 6.561698866554e-01 6.529161801510e-01 6.497381371992e-01 6.466384778079e-01 6.436172207152e-01 6.406754969600e-01 6.378194448043e-01 6.350457758225e-01 6.323585529190e-01 6.297605277364e-01 6.272478767447e-01 6.248266043681e-01 6.224976262128e-01 6.202614576317e-01 6.181197162537e-01 6.160765697030e-01 6.141286220259e-01 6.122801821891e-01 6.105322363584e-01 6.088834536848e-01 6.073385082266e-01 6.058980668349e-01 6.045608367687e-01 6.033311005703e-01 6.022079094642e-01 6.011922088213e-01 6.002845969734e-01 5.994871535458e-01 5.987998411395e-01 5.982243957984e-01 5.977604562295e-01 5.974066325973e-01 5.971678976869e-01 5.970406182432e-01 5.970274202814e-01 5.971284200985e-01 5.973430896687e-01 5.976715084962e-01 5.981149808248e-01 5.986714428297e-01 5.993421862436e-01 6.001287860148e-01 6.010267048199e-01 6.020388872082e-01 6.031647063442e-01 6.044009730710e-01 6.057504051654e-01 6.072111754122e-01 6.087815717428e-01 6.104640174911e-01 6.122541140451e-01 6.141523521126e-01 6.161586496600e-01 6.182701757318e-01 6.204869353377e-01 6.228103520763e-01 6.252356704383e-01 6.277634949725e-01 6.303938670186e-01 6.331203476448e-01 6.359462039955e-01 6.388703369723e-01 6.418890329733e-01 6.450039921650e-01 6.482113437122e-01 6.515087334227e-01 6.548963332511e-01 6.583727528257e-01 6.619350659266e-01 6.655852561835e-01 6.693185723521e-01 6.731339249485e-01 6.770306470980e-01 6.810052298863e-01 6.850586356898e-01 6.891886813008e-01 6.933935935207e-01 6.976720856492e-01 7.020220175036e-01 7.064412193349e-01 7.109301234473e-01 7.154858656747e-01 7.201072657066e-01 7.247931277108e-01 7.295421087645e-01 7.343512631802e-01 7.392215248168e-01 7.441482571056e-01 7.491323917318e-01 7.541721103910e-01 7.592651038530e-01 7.644116925628e-01 7.696089273093e-01 7.748556272058e-01 7.801506871989e-01 7.854932355403e-01 7.908812248640e-01 7.963146299795e-01 8.017903195244e-01 8.073075787028e-01 8.128661900201e-01 8.184627491772e-01 8.240988068957e-01 8.297734577777e-01 8.354818064112e-01 8.412240258673e-01 8.469991336132e-01 8.528073996435e-01 8.586461113254e-01 8.645154043060e-01 8.704128467110e-01 8.763386416715e-01 8.822900827329e-01 8.882670786759e-01 8.942698359417e-01 9.002945981362e-01 9.063432060758e-01 9.124132839353e-01 9.185020094444e-01 9.246125776506e-01 9.307420350961e-01 9.368869151334e-01 9.430503139968e-01 9.492278054618e-01 9.554205244080e-01 9.616288822256e-01 9.678491516440e-01 9.740820129937e-01 9.803270858471e-01 9.865819077661e-01 9.928464266537e-01 9.991188802340e-01 1.005399437534e+00 1.011688923918e+00 1.017984730274e+00 1.024285931020e+00 1.030594231122e+00 1.036903035996e+00 1.043216250662e+00 1.049531417301e+00 1.055848682149e+00 1.062168505320e+00 1.068488313502e+00 1.074807518142e+00 1.081126333104e+00 1.087441564834e+00 1.093755457025e+00 1.100065043860e+00 1.106372974983e+00 1.112675595460e+00 1.118974314842e+00 1.125266000263e+00 1.131552013601e+00 1.137828803422e+00 1.144097154179e+00 1.150360348824e+00 1.156613116825e+00 1.162858097717e+00 1.169091900232e+00 1.175314870326e+00 1.181526530884e+00 1.187724123482e+00 1.193908787254e+00 1.200081652953e+00 1.206240636313e+00 1.212387891605e+00 1.218519217805e+00 1.224634987426e+00 1.230731742343e+00 1.236811387792e+00 1.242874061947e+00 1.248920030878e+00 1.254948339177e+00 1.260959653564e+00 1.266949649694e+00 1.272918912374e+00 1.278867289925e+00 1.284792064661e+00 1.290696350022e+00 1.296579959087e+00 1.302441521535e+00 1.308281475768e+00 1.314095353456e+00 1.319883352809e+00 1.325644353353e+00 1.331380829345e+00 1.337092962558e+00 1.342779404326e+00 1.348440638101e+00 1.354073103207e+00 1.359674781418e+00 1.365246167931e+00 1.370789414433e+00 1.376305344586e+00 1.381792858882e+00 1.387251366859e+00 1.392676542058e+00 1.398069857608e+00 1.403429533784e+00 1.408757299243e+00 1.414054541102e+00 1.419318985844e+00 1.424551167307e+00 1.429748722302e+00 1.434909911592e+00 1.440034705921e+00 1.445123823483e+00 1.450179181495e+00 1.455198834721e+00 1.460182088044e+00 1.465128108953e+00 1.470034445210e+00 1.474902357443e+00 1.479732226878e+00 1.484522131073e+00 1.489274820386e+00 1.493987780466e+00 1.498660217116e+00 1.503291950659e+00 1.507880391461e+00 1.512427516355e+00 1.516933724594e+00 1.521398997638e+00 1.525822123938e+00 1.530199060578e+00 1.534533818134e+00 1.538822353496e+00 1.543065880916e+00 1.547266913592e+00 1.551421767770e+00 1.555531008761e+00 1.559593121597e+00 1.563607003541e+00 1.567575602330e+00 1.571495964037e+00 1.575368555639e+00 1.579193563782e+00 1.582968679812e+00 1.586696332763e+00 1.590374012560e+00 1.594002078207e+00 1.597579961558e+00 1.601106702513e+00 1.604583528441e+00 1.608008964749e+00 1.611383208206e+00 1.614706182413e+00 1.617976710828e+00 1.621193627626e+00 1.624357338917e+00 1.627468929925e+00 1.630525145192e+00 1.633528826222e+00 1.636479319997e+00 1.639373901479e+00 1.642212660155e+00 1.644996593844e+00 1.647725351645e+00 1.650397956244e+00 1.653014656225e+00 1.655575490558e+00 1.658078620733e+00 1.660524183730e+00 1.662912191726e+00 1.665243569329e+00 1.667517490265e+00 1.669732319574e+00 1.671888748048e+00 1.673985789541e+00 1.676024973947e+00 1.678004708168e+00 1.679925844274e+00 1.681786148112e+00 1.683586796195e+00 1.685326041914e+00 1.687006638989e+00 1.688626162046e+00 1.690183649806e+00 1.691681029213e+00 1.693116603864e+00 1.694489349468e+00 1.695802614534e+00 1.697052447997e+00 1.698241427334e+00 1.699366725448e+00 1.700429743497e+00 1.701430817321e+00 1.702368600200e+00 1.703245090314e+00 1.704056577657e+00 1.704805300831e+00 1.705491472071e+00 1.706113002192e+00 1.706672300950e+00 1.707167880076e+00 1.707598591229e+00 1.707965702547e+00 1.708268935115e+00 1.708509135006e+00 1.708683485395e+00 1.708794839591e+00 1.708842508871e+00 1.708824353077e+00 1.708743320086e+00 1.708597406795e+00 1.708387348740e+00 1.708113667084e+00 1.707774423864e+00 1.707372601855e+00 1.706904554875e+00 1.706374114079e+00 1.705779202684e+00 1.705119656234e+00 1.704397294763e+00 1.703608888264e+00 1.702759619584e+00 1.701844713942e+00 1.700866947062e+00 1.699827011618e+00 1.698721469595e+00 1.697554477721e+00 1.696323718176e+00 1.695030288519e+00 1.693675351365e+00 1.692256168745e+00 1.690778286519e+00 1.689235021168e+00 1.687631223171e+00 1.685967170648e+00 1.684241507710e+00 1.682455927501e+00 1.680608604633e+00 1.678703615266e+00 1.676737148820e+00 1.674711852276e+00 1.672628751372e+00 1.670485571329e+00 1.668286159738e+00 1.666026772606e+00 1.663711831898e+00 1.661340651095e+00 1.658912480713e+00 1.656428394032e+00 1.653889318475e+00 1.651296732020e+00 1.648649363944e+00 1.645949939983e+00 1.643197064575e+00 1.640391643796e+00 1.637536464011e+00 1.634629671815e+00 1.631673492213e+00 1.628667280770e+00 1.625612898509e+00 1.622512399383e+00 1.619362310775e+00 1.616169255794e+00 1.612928740807e+00 1.609645293462e+00 1.606318927141e+00 1.602949508105e+00 1.599539563592e+00 1.596088715823e+00 1.592599457448e+00 1.589071701686e+00 1.585506742579e+00 1.581906043614e+00 1.578270253210e+00 1.574601524508e+00 1.570899724628e+00 1.567167040790e+00 1.563404717361e+00 1.559613338736e+00 1.555795156416e+00 1.551950998447e+00 1.548083187829e+00 1.544191445233e+00 1.540279538975e+00 1.536346880717e+00 1.532394765534e+00 1.528428665369e+00 1.524445737841e+00 1.520448968259e+00 1.516441294909e+00 1.512422404631e+00 1.508396423204e+00 1.504362074208e+00 1.500325244795e+00 1.496285026942e+00 1.492242904334e+00 1.488202944918e+00 1.484165239977e+00 1.480133796867e+00 1.476107372305e+00 1.472092462113e+00 1.468086959056e+00 1.464095360226e+00 1.460120080946e+00 1.456161627615e+00 1.452224008796e+00 1.448307667232e+00 1.444416716767e+00 1.440551664746e+00 1.436716013655e+00 1.432913412568e+00 1.429142849334e+00 1.425410442184e+00 1.421715456451e+00 1.418063402037e+00 1.414455122830e+00 1.410892555160e+00 1.407381129788e+00 1.403917367153e+00 1.400510173194e+00 1.397157791424e+00 1.393865531920e+00 1.390635172584e+00 1.387467837518e+00 1.384369331592e+00 1.381336805832e+00 1.378379599297e+00 1.375495407107e+00 1.372688922235e+00 1.369962184967e+00 1.367315893383e+00 1.364756478654e+00 1.362281697509e+00 1.359899252086e+00 1.357606761589e+00 1.355408477011e+00 1.353307367437e+00 1.351303365238e+00 1.349403065445e+00 1.347602922508e+00 1.345909876050e+00 1.344324250368e+00 1.342845876630e+00 1.341481866772e+00 1.340227515034e+00 1.339092128934e+00 1.338070089080e+00 1.337169421914e+00 1.336386726534e+00 1.335723415619e+00 1.335187051528e+00 1.334769871378e+00 1.334481186170e+00 1.334316299508e+00 1.334278459100e+00 1.334369867299e+00 1.334585970028e+00 1.334936270522e+00 1.335410757164e+00 1.336018969660e+00 1.336756550899e+00 1.337622302873e+00 1.338621837309e+00 1.339746684777e+00 1.341006577620e+00 1.342389639634e+00 1.343906967420e+00 1.345549662141e+00 1.347316300346e+00 1.349216795531e+00 1.351233461912e+00 1.353383187218e+00 1.355646166623e+00 1.358035987609e+00 1.360545571767e+00 1.363167339664e+00 1.365914314752e+00 1.368763798861e+00 1.371736850327e+00 1.374808775885e+00 1.377993137335e+00 1.381282885186e+00 1.384667954668e+00 1.388163649689e+00 1.391741579569e+00 1.395426589071e+00 1.399191482507e+00 1.403047393043e+00 1.406991640894e+00 1.411005809586e+00 1.415112718937e+00 1.419275881849e+00 1.423524786785e+00 1.427831097286e+00 1.432201911625e+00 1.436637512552e+00 1.441116300995e+00 1.445661746485e+00 1.450236922429e+00 1.454870337911e+00 1.459533774110e+00 1.464232175960e+00 1.468968416277e+00 1.473718369245e+00 1.478505958854e+00 1.483296293479e+00 1.488110938563e+00 1.492930311035e+00 1.497751948999e+00 1.502581537982e+00 1.507396036730e+00 1.512214611967e+00 1.517008789130e+00 1.521791960510e+00 1.526551733437e+00 1.531282029029e+00 1.535989288833e+00 1.540651197792e+00 1.545282791769e+00 1.549865266069e+00 1.554401741548e+00 1.558886415787e+00 1.563312197597e+00 1.567681338210e+00 1.571980643984e+00 1.576214235652e+00 1.580375050370e+00 1.584456719512e+00 1.588457826826e+00 1.592375397385e+00 1.596201568604e+00 1.599938447787e+00 1.603576064756e+00 1.607116505657e+00 1.610553959669e+00 1.613879384294e+00 1.617105093360e+00 1.620205877286e+00 1.623201387705e+00 1.626070688803e+00 1.628818177239e+00 1.631448938314e+00 1.633936134115e+00 1.636312525819e+00 1.638539284085e+00 1.640642701187e+00 1.642605635244e+00 1.644421426572e+00 1.646114757092e+00 1.647640047447e+00 1.649048846272e+00 1.650290269191e+00 1.651394112455e+00 1.652354565384e+00 1.653147422545e+00 1.653821896070e+00 1.654310485443e+00 1.654678815455e+00 1.654878466724e+00 1.654928016669e+00 1.654842822514e+00 1.654578198307e+00 1.654200148174e+00 1.653638463675e+00 1.652953656112e+00 1.652113855761e+00 1.651117972197e+00 1.650005058988e+00 1.648715411639e+00 1.647321422635e+00 1.645763386254e+00 1.644082707671e+00 1.642273978204e+00 1.640316209648e+00 1.638263325277e+00 1.636054076424e+00 1.633755235763e+00 1.631324054666e+00 1.628784836785e+00 1.626149669461e+00 1.623391089246e+00 1.620562595900e+00 1.617616859360e+00 1.614601790401e+00 1.611498517815e+00 1.608315149402e+00 1.605074313343e+00 1.601751351516e+00 1.598388890131e+00 1.594959865424e+00 1.591493377552e+00 1.587988030485e+00 1.584443664493e+00 1.580884990005e+00 1.577295176972e+00 1.573705483989e+00 1.570103759555e+00 1.566506375232e+00 1.562922675933e+00 1.559349467641e+00 1.555806870732e+00 1.552290118374e+00 1.548815004446e+00 1.545382892897e+00 1.542003431444e+00 1.538682947618e+00 1.535426260310e+00 1.532242188064e+00 1.529135011587e+00 1.526110614886e+00 1.523176004972e+00 1.520334052520e+00 1.517592424762e+00 1.514956210007e+00 1.512425718432e+00 1.510009900083e+00 1.507707131417e+00 1.505525508608e+00 1.503466885832e+00 1.501526714189e+00 1.499716860770e+00 1.498028364153e+00 1.496471273075e+00 1.495039062705e+00 1.493730594105e+00 1.492553052329e+00 1.491491737344e+00 1.490559678672e+00 1.489740113522e+00 1.489038031412e+00 1.488450260077e+00 1.487962258378e+00 1.487584524744e+00 1.487295765724e+00 1.487102137723e+00 1.486992341778e+00 1.486954179418e+00 1.486992320645e+00 1.487083990525e+00 1.487233391099e+00 1.487426868732e+00 1.487651176929e+00 1.487907331071e+00 1.488171865237e+00 1.488449778751e+00 1.488719211450e+00 1.488973346196e+00 1.489208787512e+00 1.489400166270e+00 1.489554404687e+00 1.489645575166e+00 1.489673689255e+00 1.489625832034e+00 1.489484760774e+00 1.489254328380e+00 1.488907494272e+00 1.488451742182e+00 1.487865536699e+00 1.487144542203e+00 1.486283837415e+00 1.485265684875e+00 1.484094025258e+00 1.482751964454e+00 1.481240448850e+00 1.479549067366e+00 1.477672345642e+00 1.475611759635e+00 1.473354152158e+00 1.470907385804e+00 1.468256745499e+00 1.465411463398e+00 1.462366912562e+00 1.459118981619e+00 1.455678448119e+00 1.452037969059e+00 1.448206567783e+00 1.444186061071e+00 1.439980584483e+00 1.435597202128e+00 1.431042777028e+00 1.426323058113e+00 1.421453669882e+00 1.416431513435e+00 1.411280515793e+00 1.406006022322e+00 1.400614887684e+00 1.395139060642e+00 1.389566543935e+00 1.383936125685e+00 1.378249875360e+00 1.372523159707e+00 1.366789698813e+00 1.361038321340e+00 1.355319566960e+00 1.349624329739e+00 1.343985292650e+00 1.338422819780e+00 1.332940050343e+00 1.327580820801e+00 1.322334767181e+00 1.317245573011e+00 1.312312203612e+00 1.307561094981e+00 1.303008707698e+00 1.298662234256e+00 1.294549622172e+00 1.290665697475e+00 1.287044802491e+00 1.283673025257e+00 1.280581603220e+00 1.277763548633e+00 1.275223262591e+00 1.272985000468e+00 1.271014106483e+00 1.269355309338e+00 1.267966643089e+00 1.266867635352e+00 1.266053421821e+00 1.265492446621e+00 1.265214644174e+00 1.265166440575e+00 1.265370914977e+00 1.265791612407e+00 1.266418233545e+00 1.267244121392e+00 1.268230049623e+00 1.269384304011e+00 1.270655956259e+00 1.272052519338e+00 1.273534079041e+00 1.275085387081e+00 1.276693082822e+00 1.278313392696e+00 1.279954514698e+00 1.281565495054e+00 1.283148461568e+00 1.284675068070e+00 1.286119810837e+00 1.287480885652e+00 1.288719961630e+00 1.289843272266e+00 1.290818600529e+00 1.291643445637e+00 1.292303208465e+00 1.292784086587e+00 1.293087089476e+00 1.293192401009e+00 1.293109967065e+00 1.292822544373e+00 1.292338741094e+00 1.291654403850e+00 1.290767730736e+00 1.289693384507e+00 1.288422007235e+00 1.286971857987e+00 1.285344791761e+00 1.283549302622e+00 1.281601708816e+00 1.279506094472e+00 1.277280624345e+00 1.274936741150e+00 1.272486186524e+00 1.269948039736e+00 1.267332384050e+00 1.264658162484e+00 1.261936667089e+00 1.259188104183e+00 1.256422154783e+00 1.253652858884e+00 1.250902298871e+00 1.248169586849e+00 1.245480313760e+00 1.242838009814e+00 1.240251618319e+00 1.237739028077e+00 1.235295345109e+00 1.232939246890e+00 1.230666421008e+00 1.228488208804e+00 1.226402305767e+00 1.224410160829e+00 1.222521874980e+00 1.220719162705e+00 1.219020104574e+00 1.217405892278e+00 1.215883033722e+00 1.214445708517e+00 1.213083809922e+00 1.211807419362e+00 1.210586116656e+00 1.209443269924e+00 1.208352165355e+00 1.207312817739e+00 1.206330505042e+00 1.205378052386e+00 1.204476451640e+00 1.203594069683e+00 1.202748683686e+00 1.201924997255e+00 1.201110914189e+00 1.200325545506e+00 1.199534414603e+00 1.198761035936e+00 1.197982076097e+00 1.197201582690e+00 1.196417294672e+00 1.195609887360e+00 1.194795308170e+00 1.193944550995e+00 1.193069134807e+00 1.192147743111e+00 1.191177621796e+00 1.190153276324e+00 1.189049186312e+00 1.187873433612e+00 1.186590724683e+00 1.185204800856e+00 1.183689894808e+00 1.182026736035e+00 1.180211300717e+00 1.178202901028e+00 1.176003927056e+00 1.173572790347e+00 1.170901949180e+00 1.167967998140e+00 1.164734719478e+00 1.161206482354e+00 1.157336608609e+00 1.153121838655e+00 1.148541761716e+00 1.143572471228e+00 1.138219150350e+00 1.132454692049e+00 1.126291202277e+00 1.119722166432e+00 1.112757993536e+00 1.105419394751e+00 1.097720027430e+00 1.089706325161e+00 1.081409978252e+00 1.072892762778e+00 1.064212631711e+00 1.055448220730e+00 1.046687898155e+00 1.038022447221e+00 1.029567329747e+00 1.021425938029e+00 1.013729796172e+00 1.006593891979e+00 1.000142996768e+00 9.945002210149e-01 9.897631144430e-01 9.860444003312e-01 9.834032633020e-01 9.819088938115e-01 9.815839448921e-01 9.824211450760e-01 9.844035509915e-01 9.874452473362e-01 9.914718818645e-01 9.963455992908e-01 1.001927155809e+00 1.008055227164e+00 1.014538830443e+00 1.021215585114e+00 1.027885380579e+00 1.034398074452e+00 1.040590196150e+00 1.046334377131e+00 1.051546374310e+00 1.056149550302e+00 1.060145088988e+00 1.063541321502e+00 1.066422566203e+00 1.068895132351e+00 1.071113204959e+00 1.073275639110e+00 1.075579016000e+00 1.078266929846e+00 1.081549368712e+00 1.085642938703e+00 1.090714259942e+00 1.096884446474e+00 1.104217467774e+00 1.112677298150e+00 1.122188342549e+00 1.132545645228e+00 1.143510021184e+00 1.154758713049e+00 1.165916342423e+00 1.176607464056e+00 1.186409690801e+00 1.194956983583e+00 1.201887539849e+00 1.206919691584e+00 1.209833876954e+00 1.210496893597e+00 1.208886254863e+00 1.205053476004e+00 1.199180547578e+00 1.191504917843e+00 1.182361126322e+00 1.172122881529e+00 1.161181894328e+00 1.149939420945e+00 1.138727206256e+00 1.127841800626e+00 1.117457354377e+00 1.107671349733e+00 1.098467497014e+00 1.089744135455e+00 1.081356293262e+00 1.073106011264e+00 1.064834331693e+00 1.056387855562e+00 1.047699507355e+00 1.038753933990e+00 1.029604679161e+00 1.020378612184e+00 1.011218471310e+00 1.002339901292e+00 9.939555372746e-01 9.863665549026e-01 9.799311902716e-01 9.751305403854e-01 9.721984894675e-01 9.698735071836e-01 9.693813501731e-01 9.720425703892e-01 9.785159175145e-01 9.877043515418e-01 9.851160396420e-01 9.505206861301e-01 9.176201570764e-01 8.658133517842e-01 8.213650366455e-01 8.087015191160e-01 8.321501837870e-01 8.725833762866e-01 9.034314348975e-01 9.070959410033e-01 8.821897862151e-01 8.444856037354e-01 8.216969918881e-01 8.376206999022e-01 8.924723858670e-01 9.618675028344e-01 1.014845262032e+00 1.029047908534e+00 9.969924798111e-01 9.281658273028e-01 8.491169122522e-01 7.979371724451e-01 8.037019607147e-01 8.609378797803e-01 9.351951733717e-01 9.910328818385e-01 1.007906759639e+00 9.830986520132e-01 9.305745408478e-01 8.769404045870e-01 8.508287784008e-01 8.648901727728e-01 9.061074703598e-01 9.477332516673e-01 9.675822046301e-01 9.575612476668e-01 9.252083774172e-01 8.902333974126e-01 8.747299333602e-01 8.883877897047e-01 9.203907053393e-01 9.474722850200e-01 9.486477675819e-01 9.149398265643e-01 8.536714728474e-01 7.889866252487e-01 7.552545938867e-01 7.756395944280e-01 8.401761759862e-01 9.148713249889e-01 9.664552248312e-01 9.749662533695e-01 9.359972251536e-01 8.604585725861e-01 7.735988668769e-01 7.103663405587e-01 6.990689931881e-01 7.382818113557e-01 7.992965783477e-01 8.511140382396e-01 8.751383761054e-01 8.665336236928e-01 8.315765563837e-01 7.842447333816e-01 7.416360970453e-01 7.179078808652e-01 7.181568291489e-01 7.372101304520e-01 7.643533876403e-01 7.890966486170e-01 8.041036252353e-01 8.057704725344e-01 7.944602625024e-01 7.748067862146e-01 7.556169512425e-01 7.475562219691e-01 7.578120528708e-01 7.845680694445e-01 8.166790255511e-01 8.393592244843e-01 8.413093367389e-01 8.202937050271e-01 7.864723199535e-01 7.620461211364e-01 7.718613722706e-01 8.246678015049e-01 9.038273232773e-01 9.793172196122e-01 1.023937450119e+00 1.021723285160e+00 9.716414959835e-01 8.900245000900e-01 8.117325495469e-01 7.818005995388e-01 8.249165856382e-01 9.206136360648e-01 1.025094481266e+00 1.102166495562e+00 1.132914513678e+00 1.115288630310e+00 1.061766239983e+00 9.955197741940e-01 9.431365469814e-01 9.226416147588e-01 9.337583976643e-01 9.611457023442e-01 9.876084996315e-01 1.003838544595e+00 1.009939701111e+00 1.011545807699e+00 1.013918205031e+00 1.017828065532e+00 1.019569502726e+00 1.014730071934e+00 1.002361305429e+00 9.863870942326e-01 9.732743648635e-01 9.669658433883e-01 9.651783464934e-01 9.605695958089e-01 9.466533807821e-01 9.245246563518e-01 9.061097859700e-01 9.099732468389e-01 9.480005927304e-01 1.012738848475e+00 1.079254425940e+00 1.118195837175e+00 1.107457933753e+00 1.039277029638e+00 9.256300915102e-01 8.044456614068e-01 7.402381193974e-01 7.845162864685e-01 9.134529853421e-01 1.058265325322e+00 1.163477462667e+00 1.198828075504e+00 1.156139460646e+00 1.047538753232e+00 9.057243564860e-01 7.838344243934e-01 7.394234468787e-01 7.855776863955e-01 8.752285009147e-01 9.539558603647e-01 9.922199034227e-01 9.853144356824e-01 9.469530845167e-01 9.011740600075e-01 8.703929266254e-01 8.620715257362e-01 8.652737503184e-01 8.620079803966e-01 8.417192253759e-01 8.091195463094e-01 7.832704615350e-01 7.864554858537e-01 8.255145873702e-01 8.838349382276e-01 9.335084407629e-01 9.511002824333e-01 9.259246000050e-01 8.628380781982e-01 7.829762145898e-01 7.208119700557e-01 7.091258539597e-01 7.524306748778e-01 8.227749186035e-01 8.854029977536e-01 9.170294756688e-01 9.091619585316e-01 8.663452505231e-01 8.037609640784e-01 7.439736486997e-01 7.103108292393e-01 7.157442528352e-01 7.550651147158e-01 8.105352699965e-01 8.632504000311e-01 8.992506981480e-01 9.107605182439e-01 8.964822808174e-01 8.627255934795e-01 8.245574604155e-01 8.041996559283e-01 8.215601404744e-01 8.796142898569e-01 9.604334687909e-01 1.036568806499e+00 1.084936983673e+00
 2.132089255931e+00 2.130942370339e+00 2.129891823484e+00 2.128511475162e+00 2.126610276906e+00 2.124399120540e+00 2.122256693916e+00 2.120429039059e+00 2.118980501323e+00 2.117810336931e+00 2.116640987385e+00 2.115096749388e+00 2.113002243357e+00 2.110599336549e+00 2.108355638683e+00 2.106566877966e+00 2.105175741936e+00 2.103932170393e+00 2.102571398945e+00 2.100872106573e+00 2.098719843438e+00 2.096254458724e+00 2.093871436674e+00 2.091944330465e+00 2.090518071791e+00 2.089283111997e+00 2.087825559207e+00 2.085886495616e+00 2.083493046025e+00 2.080940744764e+00 2.078630028981e+00 2.076793647965e+00 2.075326493587e+00 2.073896276474e+00 2.072203316780e+00 2.070128363674e+00 2.067722414590e+00 2.065163050546e+00 2.062740683907e+00 2.060724952338e+00 2.059146785016e+00 2.057707066748e+00 2.055966854268e+00 2.053673111577e+00 2.050942310851e+00 2.048177329716e+00 2.045799059656e+00 2.043961832025e+00 2.042437293512e+00 2.040784009836e+00 2.038682965463e+00 2.036143906345e+00 2.033429790383e+00 2.030827334944e+00 2.028501624913e+00 2.026474153061e+00 2.024644965913e+00 2.022806453375e+00 2.020708533887e+00 2.018198784273e+00 2.015335763492e+00 2.012410566866e+00 2.009799407785e+00 2.007721665443e+00 2.006030659933e+00 2.004259266898e+00 2.001941288458e+00 1.998980580604e+00 1.995748996177e+00 1.992798403917e+00 1.990460560717e+00 1.988622662951e+00 1.986830492559e+00 1.984625747037e+00 1.981857019863e+00 1.978758500600e+00 1.975738853357e+00 1.973070636977e+00 1.970754796042e+00 1.968596647704e+00 1.966373467888e+00 1.963935106609e+00 1.961235874014e+00 1.958323658661e+00 1.955318431904e+00 1.952380647154e+00 1.949672696090e+00 1.947274734369e+00 1.945087022291e+00 1.942811038416e+00 1.940124138109e+00 1.936934436708e+00 1.933484816340e+00 1.930222766165e+00 1.927508465227e+00 1.925343918987e+00 1.923330142816e+00 1.920905654278e+00 1.917761439464e+00 1.914077240297e+00 1.910408628328e+00 1.907293782995e+00 1.904894042051e+00 1.902879220712e+00 1.900636246143e+00 1.897698784003e+00 1.894074804341e+00 1.890227375842e+00 1.886740937020e+00 1.883929868354e+00 1.881646420877e+00 1.879396874232e+00 1.876670677541e+00 1.873285454418e+00 1.869488908986e+00 1.865776050459e+00 1.862534992865e+00 1.859821359764e+00 1.857352038862e+00 1.854693868849e+00 1.851558616432e+00 1.847969191990e+00 1.844231384382e+00 1.840694036200e+00 1.837542355859e+00 1.834703759805e+00 1.831913729147e+00 1.828893732146e+00 1.825523301716e+00 1.821901793645e+00 1.818256300228e+00 1.814784479055e+00 1.811550813806e+00 1.808471456646e+00 1.805373560608e+00 1.802103902952e+00 1.798619704639e+00 1.794994091550e+00 1.791353493919e+00 1.787801667901e+00 1.784381940071e+00 1.781052501893e+00 1.777719368832e+00 1.774288345347e+00 1.770725282735e+00 1.767054443785e+00 1.763339018717e+00 1.759657295424e+00 1.756050027615e+00 1.752509604261e+00 1.748978785533e+00 1.745407252092e+00 1.741763650658e+00 1.738037589793e+00 1.734258310095e+00 1.730465899003e+00 1.726689711545e+00 1.722937478145e+00 1.719211504142e+00 1.715501101595e+00 1.711770435301e+00 1.707990539867e+00 1.704147268999e+00 1.700246452671e+00 1.696307465435e+00 1.692374670155e+00 1.688487048810e+00 1.684644208778e+00 1.680816602169e+00 1.676960411397e+00 1.673035683217e+00 1.669026888828e+00 1.664960666330e+00 1.660894504995e+00 1.656868832782e+00 1.652899414859e+00 1.648967232769e+00 1.645014491809e+00 1.640982673157e+00 1.636847350502e+00 1.632644703649e+00 1.628436366151e+00 1.624281609273e+00 1.620203652580e+00 1.616153212249e+00 1.612046936323e+00 1.607824848742e+00 1.603497635963e+00 1.599129365506e+00 1.594804783811e+00 1.590568626533e+00 1.586383405731e+00 1.582164452876e+00 1.577842880294e+00 1.573411295050e+00 1.568930512762e+00 1.564482399925e+00 1.560122845090e+00 1.555823248357e+00 1.551506943828e+00 1.547103023137e+00 1.542595524190e+00 1.538035429178e+00 1.533508488628e+00 1.529069934331e+00 1.524700101834e+00 1.520320185807e+00 1.515856370732e+00 1.511295131146e+00 1.506694772929e+00 1.502145772411e+00 1.497699382848e+00 1.493316338268e+00 1.488905540242e+00 1.484401031106e+00 1.479809821705e+00 1.475211981827e+00 1.470691441880e+00 1.466262075497e+00 1.461851012274e+00 1.457364004527e+00 1.452769395940e+00 1.448112949899e+00 1.443482864061e+00 1.438925094955e+00 1.434400604939e+00 1.429820985883e+00 1.425130719176e+00 1.420354197721e+00 1.415565500695e+00 1.410826497504e+00 1.406124765193e+00 1.401390927062e+00 1.396566692801e+00 1.391664643815e+00 1.386752740189e+00 1.381889168604e+00 1.377076743211e+00 1.372257532214e+00 1.367375080680e+00 1.362434647404e+00 1.357493914150e+00 1.352606454768e+00 1.347769125917e+00 1.342934930986e+00 1.338050061237e+00 1.333113028633e+00 1.328168584551e+00 1.323259218352e+00 1.318377860726e+00 1.313479090799e+00 1.308526884767e+00 1.303521281549e+00 1.298502934761e+00 1.293504738921e+00 1.288516647067e+00 1.283500606985e+00 1.278433312955e+00 1.273332611108e+00 1.268231278644e+00 1.263156148312e+00 1.258095634113e+00 1.253011157635e+00 1.247891507384e+00 1.242759403106e+00 1.237641894489e+00 1.232549097256e+00 1.227465076574e+00 1.222355655932e+00 1.217214308454e+00 1.212065216713e+00 1.206925929907e+00 1.201792846557e+00 1.196647332781e+00 1.191471780113e+00 1.186271346867e+00 1.181069231361e+00 1.175878617462e+00 1.170682012369e+00 1.165468296967e+00 1.160237151178e+00 1.155003199488e+00 1.149784425284e+00 1.144578514841e+00 1.139364627377e+00 1.134130009351e+00 1.128889689644e+00 1.123655745565e+00 1.118433283313e+00 1.113210109972e+00 1.107968742555e+00 1.102706636314e+00 1.097441763739e+00 1.092184950514e+00 1.086932409004e+00 1.081673036974e+00 1.076406697386e+00 1.071133227597e+00 1.065865566412e+00 1.060606626873e+00 1.055347029445e+00 1.050087025587e+00 1.044827412144e+00 1.039573620499e+00 1.034320494094e+00 1.029067592655e+00 1.023811147724e+00 1.018557501503e+00 1.013312635972e+00 1.008073062764e+00 1.002836029029e+00 9.975997515962e-01 9.923691579628e-01 9.871488838509e-01 9.819419075245e-01 9.767409658839e-01 9.715414250577e-01 9.663476211470e-01 9.611662101185e-01 9.559959189110e-01 9.508335206575e-01 9.456768451771e-01 9.405261459767e-01 9.353879408983e-01 9.302643151160e-01 9.251541886911e-01 9.200553482121e-01 9.149683882867e-01 9.098953289733e-01 9.048376014428e-01 8.997990576450e-01 8.947754364393e-01 8.897666971353e-01 8.847768326334e-01 8.798035433264e-01 8.748488943524e-01 8.699152548345e-01 8.650036167794e-01 8.601122446336e-01 8.552436170744e-01 8.503957358108e-01 8.455712938122e-01 8.407734157232e-01 8.360014150148e-01 8.312546248655e-01 8.265318888103e-01 8.218365333703e-01 8.171702897658e-01 8.125352874221e-01 8.079328302822e-01 8.033585908346e-01 7.988182902397e-01 7.943124587549e-01 7.898406631135e-01 7.854068044782e-01 7.810099152681e-01 7.766497096168e-01 7.723278247672e-01 7.680469847437e-01 7.638071668537e-01 7.596094686320e-01 7.554572669822e-01 7.513474349416e-01 7.472835780494e-01 7.432682922453e-01 7.392998934425e-01 7.353817265999e-01 7.315152205322e-01 7.276981079912e-01 7.239356538989e-01 7.202289163843e-01 7.165764836931e-01 7.129822182935e-01 7.094464303400e-01 7.059691150071e-01 7.025546409923e-01 6.992025709494e-01 6.959121699788e-01 6.926884399455e-01 6.895319347585e-01 6.864413018542e-01 6.834226300996e-01 6.804729300127e-01 6.775934007692e-01 6.747903761113e-01 6.720611882653e-01 6.694061575439e-01 6.668292522881e-01 6.643309944178e-01 6.619115088450e-01 6.595740881378e-01 6.573180554735e-01 6.551446632391e-01 6.530578178908e-01 6.510562918222e-01 6.491414519326e-01 6.473174592349e-01 6.455790544024e-01 6.439325460826e-01 6.423767800095e-01 6.409142605448e-01 6.395446990648e-01 6.382711066596e-01 6.370920916419e-01 6.360083381751e-01 6.350226248206e-01 6.341334207866e-01 6.333422435406e-01 6.326516967584e-01 6.320590920984e-01 6.315673438674e-01 6.311773397804e-01 6.308872583802e-01 6.306975002758e-01 6.306114699782e-01 6.306264172887e-01 6.307445940341e-01 6.309656584164e-01 6.312871058804e-01 6.317133442676e-01 6.322406826162e-01 6.328714077575e-01 6.336049308688e-01 6.344401275250e-01 6.353774167660e-01 6.364165024585e-01 6.375563678400e-01 6.387975688101e-01 6.401411692205e-01 6.415826097473e-01 6.431235100365e-01 6.447643828665e-01 6.465013214798e-01 6.483371803541e-01 6.502692523094e-01 6.522963363736e-01 6.544203289801e-01 6.566370470001e-01 6.589467736484e-01 6.613488606792e-01 6.638408438166e-01 6.664237513394e-01 6.690970876789e-01 6.718573948155e-01 6.747052473901e-01 6.776395407462e-01 6.806557556561e-01 6.837558543498e-01 6.869396289719e-01 6.902031332618e-01 6.935476042467e-01 6.969707683813e-01 7.004690538067e-01 7.040433091664e-01 7.076922512900e-01 7.114144103881e-01 7.152090964981e-01 7.190742326557e-01 7.230080015613e-01 7.270101596999e-01 7.310774036153e-01 7.352106025743e-01 7.394086295179e-01 7.436680159618e-01 7.479897193934e-01 7.523720511073e-01 7.568113036145e-01 7.613084230152e-01 7.658618950412e-01 7.704704740841e-01 7.751329857170e-01 7.798474743138e-01 7.846123866637e-01 7.894277354974e-01 7.942913920724e-01 7.992015323413e-01 8.041593124903e-01 8.091600977104e-01 8.142067273592e-01 8.192951221447e-01 8.244231590038e-01 8.295930676882e-01 8.348017962559e-01 8.400476161560e-01 8.453317449023e-01 8.506506540988e-01 8.560036386776e-01 8.613907157400e-01 8.668094425180e-01 8.722603000176e-01 8.777433322294e-01 8.832533413846e-01 8.887911361553e-01 8.943563390338e-01 8.999469027761e-01 9.055634953839e-01 9.112047697518e-01 9.168690000129e-01 9.225553316506e-01 9.282625612657e-01 9.339890809066e-01 9.397375899624e-01 9.455025398735e-01 9.512861880125e-01 9.570864648615e-01 9.629017092722e-01 9.687333909436e-01 9.745799597607e-01 9.804380919963e-01 9.863093434715e-01 9.921916322568e-01 9.980845448866e-01 1.003989323917e+00 1.009901684248e+00 1.015823490236e+00 1.021753269909e+00 1.027688612376e+00 1.033631498087e+00 1.039578282793e+00 1.045529559475e+00 1.051486345553e+00 1.057445785525e+00 1.063408335218e+00 1.069373695280e+00 1.075337153589e+00 1.081302067937e+00 1.087266166628e+00 1.093228379693e+00 1.099190677581e+00 1.105151044080e+00 1.111106773979e+00 1.117059708809e+00 1.123005780087e+00 1.128949298911e+00 1.134885129871e+00 1.140815222657e+00 1.146740513515e+00 1.152657071259e+00 1.158565226786e+00 1.164464889584e+00 1.170353244134e+00 1.176231195531e+00 1.182100590791e+00 1.187957768182e+00 1.193804628982e+00 1.199639127119e+00 1.205459224681e+00 1.211267063546e+00 1.217057601258e+00 1.222834148534e+00 1.228596360564e+00 1.234342854652e+00 1.240075020873e+00 1.245790483227e+00 1.251486801814e+00 1.257163468948e+00 1.262820797017e+00 1.268459205679e+00 1.274078772938e+00 1.279679657073e+00 1.285260094277e+00 1.290819207544e+00 1.296355294368e+00 1.301868426786e+00 1.307356952489e+00 1.312822038896e+00 1.318266262431e+00 1.323685832145e+00 1.329082716730e+00 1.334451119288e+00 1.339792440384e+00 1.345106030962e+00 1.350392570291e+00 1.355653568671e+00 1.360887457781e+00 1.366093638666e+00 1.371271200538e+00 1.376415215116e+00 1.381528060270e+00 1.386612450158e+00 1.391665621762e+00 1.396691322923e+00 1.401684537300e+00 1.406645097429e+00 1.411571882282e+00 1.416463502587e+00 1.421322024594e+00 1.426148722712e+00 1.430941196288e+00 1.435700807292e+00 1.440423806171e+00 1.445109725574e+00 1.449758186969e+00 1.454369555364e+00 1.458946205080e+00 1.463486055563e+00 1.467988318975e+00 1.472452703910e+00 1.476876522296e+00 1.481260294534e+00 1.485604618093e+00 1.489908489653e+00 1.494174401307e+00 1.498399747708e+00 1.502583616079e+00 1.506725717217e+00 1.510823864348e+00 1.514879686063e+00 1.518893550209e+00 1.522866579069e+00 1.526794868798e+00 1.530678654827e+00 1.534517712503e+00 1.538310297782e+00 1.542058218225e+00 1.545761401628e+00 1.549419277251e+00 1.553029958522e+00 1.556592923214e+00 1.560108288238e+00 1.563576730831e+00 1.566996898544e+00 1.570368398749e+00 1.573692018123e+00 1.576965771841e+00 1.580190861970e+00 1.583366653497e+00 1.586491581475e+00 1.589566528437e+00 1.592590250472e+00 1.595563775905e+00 1.598484772674e+00 1.601355540280e+00 1.604175011355e+00 1.606940788912e+00 1.609653325047e+00 1.612313518578e+00 1.614920142140e+00 1.617473043302e+00 1.619972565062e+00 1.622418589035e+00 1.624809361923e+00 1.627144251786e+00 1.629424918470e+00 1.631649930066e+00 1.633820060286e+00 1.635934192465e+00 1.637992230142e+00 1.639993416723e+00 1.641937456896e+00 1.643824593459e+00 1.645655005912e+00 1.647429061613e+00 1.649144935126e+00 1.650801410929e+00 1.652400939268e+00 1.653942769156e+00 1.655425992227e+00 1.656851030668e+00 1.658216377384e+00 1.659522653379e+00 1.660769506384e+00 1.661957072334e+00 1.663086178570e+00 1.664153625552e+00 1.665162208903e+00 1.666109764694e+00 1.666996608302e+00 1.667824796371e+00 1.668591002805e+00 1.669297406880e+00 1.669942252427e+00 1.670525396308e+00 1.671049162777e+00 1.671510257864e+00 1.671912804031e+00 1.672251438729e+00 1.672529640694e+00 1.672746616752e+00 1.672900728369e+00 1.672995711463e+00 1.673027841147e+00 1.672997709642e+00 1.672906595217e+00 1.672753061730e+00 1.672539387461e+00 1.672261743216e+00 1.671924130431e+00 1.671525223127e+00 1.671062647657e+00 1.670540092914e+00 1.669955361617e+00 1.669310046657e+00 1.668603100401e+00 1.667833585058e+00 1.667004845949e+00 1.666113259479e+00 1.665162139237e+00 1.664150659764e+00 1.663076531073e+00 1.661943777283e+00 1.660748859881e+00 1.659495819083e+00 1.658182512707e+00 1.656808480141e+00 1.655376728702e+00 1.653883239988e+00 1.652332913654e+00 1.650722555660e+00 1.649054175710e+00 1.647328733871e+00 1.645543398317e+00 1.643703507124e+00 1.641803164658e+00 1.639847230722e+00 1.637836128677e+00 1.635768119267e+00 1.633644873806e+00 1.631466354929e+00 1.629234012557e+00 1.626947204196e+00 1.624606458719e+00 1.622213098426e+00 1.619766233539e+00 1.617267921068e+00 1.614716612102e+00 1.612116275640e+00 1.609465120163e+00 1.606763443822e+00 1.604012915351e+00 1.601214021216e+00 1.598368940882e+00 1.595474726773e+00 1.592536568011e+00 1.589551040039e+00 1.586521992597e+00 1.583449717574e+00 1.580333007495e+00 1.577175680031e+00 1.573975594840e+00 1.570735840349e+00 1.567457719226e+00 1.564138984005e+00 1.560785625139e+00 1.557393420224e+00 1.553967612210e+00 1.550506966337e+00 1.547013080694e+00 1.543488355441e+00 1.539931665837e+00 1.536346503017e+00 1.532732517322e+00 1.529091009344e+00 1.525424629348e+00 1.521733154685e+00 1.518018959219e+00 1.514282378646e+00 1.510526677178e+00 1.506751410226e+00 1.502958897465e+00 1.499150945197e+00 1.495328063126e+00 1.491493706789e+00 1.487647244616e+00 1.483792286685e+00 1.479929098281e+00 1.476059332356e+00 1.472187454592e+00 1.468311831530e+00 1.464436012951e+00 1.460560581248e+00 1.456688274906e+00 1.452823121830e+00 1.448961884680e+00 1.445113159246e+00 1.441273544195e+00 1.437446720507e+00 1.433636783861e+00 1.429842928733e+00 1.426069895788e+00 1.422316462843e+00 1.418589387287e+00 1.414886321721e+00 1.411212474070e+00 1.407570265089e+00 1.403959534021e+00 1.400386275523e+00 1.396847631882e+00 1.393351243958e+00 1.389895466943e+00 1.386485703819e+00 1.383123503578e+00 1.379810050941e+00 1.376550147741e+00 1.373342875284e+00 1.370195083748e+00 1.367106704165e+00 1.364079428518e+00 1.361118269283e+00 1.358222008384e+00 1.355395728046e+00 1.352641848822e+00 1.349962042144e+00 1.347360279641e+00 1.344835837215e+00 1.342395203906e+00 1.340035755652e+00 1.337765386968e+00 1.335583313114e+00 1.333491946940e+00 1.331495386723e+00 1.329591342063e+00 1.327788878516e+00 1.326082893070e+00 1.324482125715e+00 1.322984401697e+00 1.321590973792e+00 1.320308527957e+00 1.319131686004e+00 1.318070079963e+00 1.317119425838e+00 1.316284645600e+00 1.315566621145e+00 1.314963359262e+00 1.314484570363e+00 1.314121564768e+00 1.313883896969e+00 1.313767241027e+00 1.313775190682e+00 1.313908260481e+00 1.314163526269e+00 1.314550118657e+00 1.315058319203e+00 1.315697801520e+00 1.316461488191e+00 1.317353997045e+00 1.318376381951e+00 1.319520850157e+00 1.320799715808e+00 1.322199662995e+00 1.323730847983e+00 1.325387691154e+00 1.327167788548e+00 1.329077298227e+00 1.331104750550e+00 1.333262706435e+00 1.335534474197e+00 1.337932487355e+00 1.340448355626e+00 1.343076752412e+00 1.345830356821e+00 1.348687419022e+00 1.351666761498e+00 1.354746502079e+00 1.357940122333e+00 1.361240007370e+00 1.364637529582e+00 1.368145743544e+00 1.371739770444e+00 1.375442189792e+00 1.379226936674e+00 1.383106793571e+00 1.387074400995e+00 1.391117613980e+00 1.395255435324e+00 1.399454167492e+00 1.403741424078e+00 1.408087978304e+00 1.412505728523e+00 1.416990889242e+00 1.421525008903e+00 1.426130806218e+00 1.430770249130e+00 1.435475078546e+00 1.440214316904e+00 1.444995482284e+00 1.449818964065e+00 1.454662837561e+00 1.459551282898e+00 1.464446161434e+00 1.469375413060e+00 1.474311897714e+00 1.479259825947e+00 1.484222865156e+00 1.489176186517e+00 1.494143325657e+00 1.499089217900e+00 1.504037268566e+00 1.508966347089e+00 1.513873568677e+00 1.518766987400e+00 1.523621781162e+00 1.528456453135e+00 1.533244924389e+00 1.537999779953e+00 1.542708052603e+00 1.547365310434e+00 1.551975429861e+00 1.556520770849e+00 1.561011375152e+00 1.565432057325e+00 1.569787008856e+00 1.574066622395e+00 1.578269184900e+00 1.582390558970e+00 1.586425417236e+00 1.590373207585e+00 1.594227129359e+00 1.597985906910e+00 1.601640415263e+00 1.605197669541e+00 1.608639988880e+00 1.611978292721e+00 1.615199806933e+00 1.618303239149e+00 1.621292702381e+00 1.624146538041e+00 1.626891437272e+00 1.629491190597e+00 1.631970370843e+00 1.634312539567e+00 1.636512047394e+00 1.638588131430e+00 1.640499338875e+00 1.642293542134e+00 1.643922841623e+00 1.645413843811e+00 1.646759404793e+00 1.647938769239e+00 1.648993024458e+00 1.649863201972e+00 1.650610088426e+00 1.651182309385e+00 1.651602074952e+00 1.651879923714e+00 1.651973545142e+00 1.651949748597e+00 1.651729394611e+00 1.651383694967e+00 1.650868335594e+00 1.650191824579e+00 1.649384727863e+00 1.648388495117e+00 1.647280377227e+00 1.645987033953e+00 1.644565509551e+00 1.642994991505e+00 1.641262334489e+00 1.639418805476e+00 1.637397042441e+00 1.635273314054e+00 1.632992064529e+00 1.630586680266e+00 1.628063951134e+00 1.625392635545e+00 1.622634364728e+00 1.619727386365e+00 1.616734876814e+00 1.613623244237e+00 1.610407315681e+00 1.607109499280e+00 1.603696471005e+00 1.600224984960e+00 1.596650386595e+00 1.593015448669e+00 1.589310332295e+00 1.585535004013e+00 1.581720393718e+00 1.577838457722e+00 1.573932934017e+00 1.569979836428e+00 1.566003769188e+00 1.562010296716e+00 1.557994992517e+00 1.553985923556e+00 1.549967392635e+00 1.545968023239e+00 1.541979461254e+00 1.538016563886e+00 1.534089848651e+00 1.530197588521e+00 1.526358696613e+00 1.522570739622e+00 1.518847269592e+00 1.515192228099e+00 1.511614482761e+00 1.508120392942e+00 1.504716434663e+00 1.501409388318e+00 1.498204700160e+00 1.495109233672e+00 1.492127169978e+00 1.489265429512e+00 1.486527261198e+00 1.483920918584e+00 1.481443657209e+00 1.479106140737e+00 1.476906813422e+00 1.474849690481e+00 1.472941080173e+00 1.471171914382e+00 1.469555292252e+00 1.468082912691e+00 1.466759450516e+00 1.465583963891e+00 1.464549556125e+00 1.463664342909e+00 1.462914331322e+00 1.462307493168e+00 1.461832541238e+00 1.461487272215e+00 1.461271169466e+00 1.461168987768e+00 1.461186707595e+00 1.461308258046e+00 1.461531507337e+00 1.461851445179e+00 1.462250220182e+00 1.462733095251e+00 1.463278205153e+00 1.463884763545e+00 1.464544048670e+00 1.465237098263e+00 1.465966678711e+00 1.466710290772e+00 1.467467457246e+00 1.468222984379e+00 1.468961514801e+00 1.469686724153e+00 1.470369523334e+00 1.471014429769e+00 1.471601125230e+00 1.472123500990e+00 1.472573219684e+00 1.472930811489e+00 1.473199112103e+00 1.473357214917e+00 1.473403798941e+00 1.473325672490e+00 1.473113395451e+00 1.472765381409e+00 1.472263840776e+00 1.471612008204e+00 1.470795992267e+00 1.469814490295e+00 1.468659982842e+00 1.467325510379e+00 1.465815978905e+00 1.464116774065e+00 1.462235414725e+00 1.460162683707e+00 1.457902103076e+00 1.455454634798e+00 1.452814708324e+00 1.449994059231e+00 1.446987430486e+00 1.443799758119e+00 1.440440308444e+00 1.436907204137e+00 1.433212227959e+00 1.429361581023e+00 1.425358069740e+00 1.421223367336e+00 1.416948314318e+00 1.412560750731e+00 1.408063932592e+00 1.403464862201e+00 1.398795576369e+00 1.394040630240e+00 1.389243133740e+00 1.384398553233e+00 1.379525104915e+00 1.374652254546e+00 1.369768909245e+00 1.364923859678e+00 1.360104432201e+00 1.355344233082e+00 1.350655885362e+00 1.346047149996e+00 1.341551985639e+00 1.337161979221e+00 1.332916413030e+00 1.328808868042e+00 1.324867705202e+00 1.321099187877e+00 1.317513009334e+00 1.314129652897e+00 1.310941113431e+00 1.307981870918e+00 1.305227774314e+00 1.302713598940e+00 1.300424150245e+00 1.298361780122e+00 1.296551087154e+00 1.294948903835e+00 1.293602316368e+00 1.292464935005e+00 1.291554873431e+00 1.290864837570e+00 1.290364135183e+00 1.290079187732e+00 1.289957947047e+00 1.290022828254e+00 1.290235544286e+00 1.290590853760e+00 1.291078492380e+00 1.291663183774e+00 1.292354836241e+00 1.293102778400e+00 1.293920311396e+00 1.294765924869e+00 1.295631252102e+00 1.296503551943e+00 1.297343877155e+00 1.298165049208e+00 1.298916939861e+00 1.299610848574e+00 1.300217015957e+00 1.300719414649e+00 1.301117156712e+00 1.301379130894e+00 1.301515299697e+00 1.301497309524e+00 1.301330435218e+00 1.301000449397e+00 1.300503027379e+00 1.299841066126e+00 1.298999227811e+00 1.297995466950e+00 1.296811243300e+00 1.295466573419e+00 1.293955638806e+00 1.292284257188e+00 1.290470057896e+00 1.288505993024e+00 1.286416716929e+00 1.284204197295e+00 1.281882737936e+00 1.279469234517e+00 1.276970957698e+00 1.274408728040e+00 1.271792993499e+00 1.269141823484e+00 1.266469308043e+00 1.263790745299e+00 1.261123059250e+00 1.258476520369e+00 1.255873231305e+00 1.253318225661e+00 1.250827383170e+00 1.248418642719e+00 1.246089790223e+00 1.243862514930e+00 1.241737141877e+00 1.239721961262e+00 1.237825101995e+00 1.236044828149e+00 1.234390573680e+00 1.232852326752e+00 1.231441131124e+00 1.230144779909e+00 1.228963858592e+00 1.227898980839e+00 1.226929447654e+00 1.226066635598e+00 1.225284455346e+00 1.224589909264e+00 1.223963846412e+00 1.223396974032e+00 1.222892384795e+00 1.222413227791e+00 1.221979768732e+00 1.221560066735e+00 1.221150927483e+00 1.220749574345e+00 1.220330116585e+00 1.219907067207e+00 1.219443176511e+00 1.218958506919e+00 1.218428436324e+00 1.217844450855e+00 1.217217459409e+00 1.216515873642e+00 1.215758849439e+00 1.214919738975e+00 1.214006354202e+00 1.213009549120e+00 1.211914940965e+00 1.210731937457e+00 1.209434942390e+00 1.208037224410e+00 1.206511161880e+00 1.204860486633e+00 1.203075709215e+00 1.201134215839e+00 1.199043974457e+00 1.196768207218e+00 1.194316678219e+00 1.191656709418e+00 1.188778781526e+00 1.185672475103e+00 1.182302097613e+00 1.178672993182e+00 1.174740691977e+00 1.170505882040e+00 1.165942832703e+00 1.161022756181e+00 1.155751546482e+00 1.150088267781e+00 1.144039187043e+00 1.137584090916e+00 1.130716306245e+00 1.123444640276e+00 1.115757084203e+00 1.107680789976e+00 1.099220796360e+00 1.090410288460e+00 1.081285101191e+00 1.071885144408e+00 1.062275391770e+00 1.052516028511e+00 1.042693315277e+00 1.032893091256e+00 1.023220362512e+00 1.013788370282e+00 1.004715534956e+00 9.961346982595e-01 9.881686477908e-01 9.809624724604e-01 9.746305591719e-01 9.693000143122e-01 9.650769325627e-01 9.620397636336e-01 9.602664193008e-01 9.597741253191e-01 9.605856840024e-01 9.626593381150e-01 9.659336890185e-01 9.703224422301e-01 9.756804554552e-01 9.818769548296e-01 9.887158313018e-01 9.960231739129e-01 1.003597978335e+00 1.011235313143e+00 1.018760468987e+00 1.025978519138e+00 1.032757492304e+00 1.038958596085e+00 1.044496498168e+00 1.049329810721e+00 1.053437650194e+00 1.056878544597e+00 1.059720752647e+00 1.062110692443e+00 1.064209678720e+00 1.066224200846e+00 1.068390906992e+00 1.070938211668e+00 1.074117904899e+00 1.078134951892e+00 1.083183763493e+00 1.089384196328e+00 1.096804235269e+00 1.105431684815e+00 1.115158665613e+00 1.125827439294e+00 1.137158180585e+00 1.148855980640e+00 1.160540267447e+00 1.171814289754e+00 1.182289315041e+00 1.191554250513e+00 1.199277531281e+00 1.205141938852e+00 1.208933323349e+00 1.210504337993e+00 1.209806580321e+00 1.206903045959e+00 1.201926614006e+00 1.195137138278e+00 1.186833853997e+00 1.177400966956e+00 1.167232528964e+00 1.156724300627e+00 1.146251224879e+00 1.136093661335e+00 1.126481363916e+00 1.117501828261e+00 1.109163259264e+00 1.101359599545e+00 1.093913933656e+00 1.086619622854e+00 1.079238467539e+00 1.071593693181e+00 1.063533164480e+00 1.055013338030e+00 1.046052094357e+00 1.036758606536e+00 1.027318051872e+00 1.017947514287e+00 1.008937698213e+00 1.000583417416e+00 9.932608226507e-01 9.873826640433e-01 9.834604303630e-01 9.814175217961e-01 9.800926253962e-01 9.805763862606e-01 9.839939760724e-01 9.909699761602e-01 1.001556345456e+00 1.014676638191e+00 9.608518945070e-01 9.393952531311e-01 8.873274526981e-01 8.343574486830e-01 8.095510428245e-01 8.255118066219e-01 8.683141743780e-01 9.101241747798e-01 9.284916569163e-01 9.162768861985e-01 8.837858331379e-01 8.554034965559e-01 8.573715131555e-01 8.983479998246e-01 9.610793474697e-01 1.015619672244e+00 1.036527563964e+00 1.011941813300e+00 9.470361120511e-01 8.651391535463e-01 8.044667238727e-01 8.002816195237e-01 8.551229780559e-01 9.361163871856e-01 1.003940872468e+00 1.033041139353e+00 1.016135156025e+00 9.635408804104e-01 9.002967441649e-01 8.580275979785e-01 8.574868264193e-01 8.927600840224e-01 9.375632505670e-01 9.655681258107e-01 9.636231497853e-01 9.350348292842e-01 8.972624497654e-01 8.737304218825e-01 8.792825418948e-01 9.084130395705e-01 9.393736134070e-01 9.491146229620e-01 9.249023678387e-01 8.696573889705e-01 8.031161774403e-01 7.575722986981e-01 7.607590136177e-01 8.118110710128e-01 8.815495233003e-01 9.359918159423e-01 9.525457555040e-01 9.239744714757e-01 8.583462593029e-01 7.778599721938e-01 7.146020825499e-01 6.966476457112e-01 7.267968554065e-01 7.809514931470e-01 8.296141433169e-01 8.536213872413e-01 8.469322465833e-01 8.145273659682e-01 7.692550344738e-01 7.275871113358e-01 7.039475669861e-01 7.045546781027e-01 7.253738345840e-01 7.559744779116e-01 7.851323452009e-01 8.040826668027e-01 8.075658881965e-01 7.945707276002e-01 7.692595386379e-01 7.415862211795e-01 7.254042700609e-01 7.320944072915e-01 7.622143412023e-01 8.034908740558e-01 8.377989193994e-01 8.501687466063e-01 8.351680153325e-01 8.005166855953e-01 7.677401361466e-01 7.648866897095e-01 8.074135382107e-01 8.832622538262e-01 9.619554288471e-01 1.013364221602e+00 1.018367152224e+00 9.731731017121e-01 8.919504385351e-01 8.087932387863e-01 7.715370136192e-01 8.112508518040e-01 9.106219994187e-01 1.023431235962e+00 1.109622287410e+00 1.146832556197e+00 1.130115934225e+00 1.069930991250e+00 9.894644049954e-01 9.192964053518e-01 8.857595768158e-01 8.960341574732e-01 9.352257899018e-01 9.806136292260e-01 1.015745294947e+00 1.034463681971e+00 1.038391146810e+00 1.032314412967e+00 1.020474056604e+00 1.005161502785e+00 9.879614936671e-01 9.717668821796e-01 9.610928175675e-01 9.596644906808e-01 9.666138207483e-01 9.752631827090e-01 9.762921150576e-01 9.638000391831e-01 9.408533431549e-01 9.214072808138e-01 9.250385511410e-01 9.631392155398e-01 1.027003995296e+00 1.090918412839e+00 1.125654275088e+00 1.109954969815e+00 1.037504640903e+00 9.225175575547e-01 8.060859555282e-01 7.543947540344e-01 8.128964871629e-01 9.498176972259e-01 1.095632328667e+00 1.196487873204e+00 1.223204817289e+00 1.168382569014e+00 1.045287117587e+00 8.892950448787e-01 7.600449844476e-01 7.239656653311e-01 7.914706549455e-01 9.025959615489e-01 9.957263955299e-01 1.038960138488e+00 1.026438614543e+00 9.718249016377e-01 9.021122131712e-01 8.478058555085e-01 8.272762400060e-01 8.353486740914e-01 8.510825080486e-01 8.561047855882e-01 8.458420069109e-01 8.300266680651e-01 8.252501254699e-01 8.420283616048e-01 8.751737179943e-01 9.068967872869e-01 9.181729223477e-01 8.982726700896e-01 8.492642148996e-01 7.870079649832e-01 7.378282223546e-01 7.264897129454e-01 7.578146823039e-01 8.124716038017e-01 8.632582901429e-01 8.899090400775e-01 8.838081698693e-01 8.475415358031e-01 7.931757997627e-01 7.397209489619e-01 7.079955444979e-01 7.115988862984e-01 7.488004172683e-01 8.047831027936e-01 8.609502470344e-01 9.017261925482e-01 9.171718935109e-01 9.043110441501e-01 8.689248337336e-01 8.271430315401e-01 8.038395233842e-01 8.217457499694e-01 8.841470021887e-01 9.706008348275e-01 1.050764607565e+00 1.100547517603e+00
 2.093548663426e+00 2.092334959007e+00 2.091224670733e+00 2.089800434300e+00 2.087862391452e+00 2.085606498616e+00 2.083418012528e+00 2.081547999790e+00 2.080052951303e+00 2.078826122413e+00 2.077598853894e+00 2.076008948721e+00 2.073882840053e+00 2.071444726150e+00 2.069155800426e+00 2.067317174856e+00 2.065876164434e+00 2.064579082628e+00 2.063165281433e+00 2.061421980841e+00 2.059236963989e+00 2.056738298323e+00 2.054312513348e+00 2.052333705459e+00 2.050855309800e+00 2.049570499542e+00 2.048065679174e+00 2.046085709958e+00 2.043659706813e+00 2.041078480045e+00 2.038727876658e+00 2.036841912396e+00 2.035320321366e+00 2.033841594146e+00 2.032105199538e+00 2.029991842657e+00 2.027553641705e+00 2.024962547594e+00 2.022500043269e+00 2.020434743354e+00 2.018805166769e+00 2.017318195973e+00 2.015538255049e+00 2.013211199465e+00 2.010450184186e+00 2.007655616743e+00 2.005240342561e+00 2.003357002292e+00 2.001783515337e+00 2.000085180190e+00 1.997948739223e+00 1.995380449381e+00 1.992638688973e+00 1.990005300714e+00 1.987640697094e+00 1.985564153220e+00 1.983686149250e+00 1.981805529677e+00 1.979675142571e+00 1.977138531671e+00 1.974248313399e+00 1.971289789367e+00 1.968639051390e+00 1.966514934081e+00 1.964780328453e+00 1.962972200325e+00 1.960627405953e+00 1.957643926796e+00 1.954387742673e+00 1.951407318375e+00 1.949032194871e+00 1.947151610781e+00 1.945319841353e+00 1.943082334560e+00 1.940290371119e+00 1.937173297362e+00 1.934129970318e+00 1.931431682714e+00 1.929078458850e+00 1.926877919000e+00 1.924616967042e+00 1.922150136945e+00 1.919430585921e+00 1.916499911310e+00 1.913471645592e+00 1.910503046625e+00 1.907756736379e+00 1.905320001552e+00 1.903097150224e+00 1.900797703607e+00 1.898094212899e+00 1.894887965160e+00 1.891417383711e+00 1.888126272682e+00 1.885376241007e+00 1.883175621054e+00 1.881132552237e+00 1.878689942910e+00 1.875534621262e+00 1.871838575363e+00 1.868150958721e+00 1.865008637804e+00 1.862574511669e+00 1.860527140299e+00 1.858261536273e+00 1.855312744758e+00 1.851683273221e+00 1.847826956886e+00 1.844322805045e+00 1.841483550976e+00 1.839169168661e+00 1.836891838104e+00 1.834151522806e+00 1.830761656275e+00 1.826963662031e+00 1.823242620799e+00 1.819981788411e+00 1.817240192065e+00 1.814743004827e+00 1.812066950526e+00 1.808924960593e+00 1.805335447353e+00 1.801594871648e+00 1.798047662501e+00 1.794876470322e+00 1.792014956790e+00 1.789206226596e+00 1.786175857743e+00 1.782803089886e+00 1.779182399100e+00 1.775534075883e+00 1.772053563310e+00 1.768806084232e+00 1.765711379630e+00 1.762603171845e+00 1.759328907833e+00 1.755846052649e+00 1.752224062878e+00 1.748584667629e+00 1.745029632369e+00 1.741602328695e+00 1.738264235328e+00 1.734925851620e+00 1.731495734050e+00 1.727937957920e+00 1.724276555685e+00 1.720567030171e+00 1.716885234801e+00 1.713277388942e+00 1.709733226526e+00 1.706204256467e+00 1.702637432372e+00 1.699002770118e+00 1.695288123947e+00 1.691519029835e+00 1.687734965057e+00 1.683965166222e+00 1.680218403860e+00 1.676497828847e+00 1.672794725041e+00 1.669075037856e+00 1.665309474742e+00 1.661483908068e+00 1.657599376877e+00 1.653675773131e+00 1.649754224681e+00 1.645876922884e+00 1.642044655442e+00 1.638231405897e+00 1.634394440449e+00 1.630494227506e+00 1.626508701029e+00 1.622464186134e+00 1.618416877081e+00 1.614406794297e+00 1.610452927355e+00 1.606541063409e+00 1.602613053324e+00 1.598613203098e+00 1.594509624904e+00 1.590335275943e+00 1.586150826902e+00 1.582017374974e+00 1.577961385110e+00 1.573940860546e+00 1.569870407610e+00 1.565689078267e+00 1.561400323192e+00 1.557065986489e+00 1.552769978483e+00 1.548563097379e+00 1.544414443309e+00 1.540239190847e+00 1.535966216784e+00 1.531583356662e+00 1.527146725446e+00 1.522738440141e+00 1.518417860354e+00 1.514164075503e+00 1.509901028727e+00 1.505555348730e+00 1.501107962572e+00 1.496602973957e+00 1.492126936538e+00 1.487739727824e+00 1.483426076270e+00 1.479109934123e+00 1.474715990894e+00 1.470224959871e+00 1.465690506285e+00 1.461202850175e+00 1.456816613690e+00 1.452500047630e+00 1.448164797478e+00 1.443739038861e+00 1.439225534329e+00 1.434699039737e+00 1.430245594767e+00 1.425884634273e+00 1.421550548612e+00 1.417146900211e+00 1.412637711524e+00 1.408060694562e+00 1.403505017330e+00 1.399020703441e+00 1.394576295860e+00 1.390083846388e+00 1.385485631968e+00 1.380798065121e+00 1.376094482751e+00 1.371439273612e+00 1.366826603281e+00 1.362189484213e+00 1.357467789542e+00 1.352667778644e+00 1.347854505402e+00 1.343089024211e+00 1.338378330374e+00 1.333669091716e+00 1.328902686189e+00 1.324077940781e+00 1.319249311503e+00 1.314472322494e+00 1.309751167721e+00 1.305036192747e+00 1.300278451920e+00 1.295466972120e+00 1.290645193891e+00 1.285858371822e+00 1.281102362678e+00 1.276334760608e+00 1.271516646978e+00 1.266646806847e+00 1.261761468703e+00 1.256897763882e+00 1.252047986661e+00 1.247176192919e+00 1.242256954177e+00 1.237304219299e+00 1.232351129905e+00 1.227426455102e+00 1.222520854982e+00 1.217597621895e+00 1.212642185753e+00 1.207672518202e+00 1.202719653078e+00 1.197793143649e+00 1.192879679064e+00 1.187945816436e+00 1.182981483497e+00 1.178009927384e+00 1.173048808161e+00 1.168098362750e+00 1.163138516444e+00 1.158152653813e+00 1.153144604088e+00 1.148135836895e+00 1.143141360057e+00 1.138146347758e+00 1.133137345033e+00 1.128115167575e+00 1.123090502768e+00 1.118084231503e+00 1.113095066266e+00 1.108103262093e+00 1.103093094704e+00 1.098078205743e+00 1.093073046331e+00 1.088081162044e+00 1.083094808651e+00 1.078095186083e+00 1.073076326809e+00 1.068057403792e+00 1.063049953259e+00 1.058049850611e+00 1.053048849453e+00 1.048045114062e+00 1.043037315852e+00 1.038038548639e+00 1.033052258335e+00 1.028070784545e+00 1.023091440291e+00 1.018117136661e+00 1.013151944352e+00 1.008192681237e+00 1.003237237425e+00 9.982825904260e-01 9.933345054776e-01 9.883992744627e-01 9.834756244276e-01 9.785575385101e-01 9.736452840460e-01 9.687435765026e-01 9.638559240016e-01 9.589860654521e-01 9.541277707982e-01 9.492758093197e-01 9.444345440682e-01 9.396089460265e-01 9.347999464476e-01 9.300044546777e-01 9.252196664623e-01 9.204459559526e-01 9.156892278239e-01 9.109526188313e-01 9.062351410036e-01 9.015347216122e-01 8.968513411423e-01 8.921873081714e-01 8.875428374805e-01 8.829239055422e-01 8.783259886537e-01 8.737474524745e-01 8.691944698248e-01 8.646630468127e-01 8.601567910905e-01 8.556759869057e-01 8.512241041019e-01 8.467983213903e-01 8.424007326999e-01 8.380305878535e-01 8.336887818363e-01 8.293794242536e-01 8.251031512857e-01 8.208562004876e-01 8.166420474674e-01 8.124596421691e-01 8.083129241262e-01 8.042032745159e-01 8.001322747824e-01 7.960966827972e-01 7.920994533078e-01 7.881443404329e-01 7.842286318927e-01 7.803565608472e-01 7.765283689811e-01 7.727422091692e-01 7.690009672237e-01 7.653063537626e-01 7.616584491341e-01 7.580592609567e-01 7.545104785550e-01 7.510105260024e-01 7.475618754369e-01 7.441672016192e-01 7.408254021216e-01 7.375383634906e-01 7.343078415196e-01 7.311340268269e-01 7.280172402281e-01 7.249630355181e-01 7.219674729111e-01 7.190339835310e-01 7.161634512496e-01 7.133565069634e-01 7.106156010464e-01 7.079411889390e-01 7.053328264370e-01 7.027932324993e-01 7.003250831605e-01 6.979255899249e-01 6.955999199861e-01 6.933457754713e-01 6.911649356481e-01 6.890609597364e-01 6.870336015164e-01 6.850807816903e-01 6.832081014626e-01 6.814148606326e-01 6.797001522978e-01 6.780668393065e-01 6.765151257197e-01 6.750449086477e-01 6.736605329648e-01 6.723606018771e-01 6.711439571957e-01 6.700166891739e-01 6.689736062167e-01 6.680176025414e-01 6.671495808800e-01 6.663705839020e-01 6.656803455376e-01 6.650815827407e-01 6.645729239626e-01 6.641528596017e-01 6.638253162437e-01 6.635880860394e-01 6.634431189596e-01 6.633903488357e-01 6.634291878200e-01 6.635604872881e-01 6.637855448300e-01 6.641016379043e-01 6.645095151284e-01 6.650119159400e-01 6.656053838317e-01 6.662919794950e-01 6.670713822643e-01 6.679411750664e-01 6.689043055120e-01 6.699577701220e-01 6.711027972184e-01 6.723392655888e-01 6.736661459233e-01 6.750822930840e-01 6.765887300870e-01 6.781836052469e-01 6.798667838315e-01 6.816400917547e-01 6.834981300063e-01 6.854427195954e-01 6.874743000184e-01 6.895885121131e-01 6.917884846834e-01 6.940720255329e-01 6.964369048195e-01 6.988850349452e-01 7.014138589418e-01 7.040206378701e-01 7.067075655274e-01 7.094712813528e-01 7.123121908117e-01 7.152303681965e-01 7.182229944448e-01 7.212896265832e-01 7.244297950503e-01 7.276399200863e-01 7.309204746920e-01 7.342718816058e-01 7.376908026503e-01 7.411784577544e-01 7.447326472499e-01 7.483502338311e-01 7.520321891915e-01 7.557760519911e-01 7.595823060056e-01 7.634499530559e-01 7.673761096006e-01 7.713602427263e-01 7.754022350273e-01 7.794981605582e-01 7.836495462115e-01 7.878555408848e-01 7.921128240160e-01 7.964223819546e-01 8.007824213693e-01 8.051906490752e-01 8.096457752697e-01 8.141500580848e-01 8.186991106741e-01 8.232935134655e-01 8.279315212743e-01 8.326107446805e-01 8.373328705433e-01 8.420941134222e-01 8.468949177210e-01 8.517340577480e-01 8.566100336146e-01 8.615245762231e-01 8.664719983097e-01 8.714521767564e-01 8.764676489882e-01 8.815149303705e-01 8.865924340721e-01 8.917017391739e-01 8.968399674076e-01 9.020053053483e-01 9.071984004458e-01 9.124174432003e-01 9.176628531916e-01 9.229342175697e-01 9.282265439468e-01 9.335423897858e-01 9.388793934914e-01 9.442360389666e-01 9.496145704021e-01 9.550122028632e-01 9.604272188206e-01 9.658607118419e-01 9.713095038957e-01 9.767731433813e-01 9.822536100851e-01 9.877469044197e-01 9.932539133088e-01 9.987733879443e-01 1.004303522480e+00 1.009847095079e+00 1.015399492535e+00 1.020960591036e+00 1.026531776165e+00 1.032109172670e+00 1.037693170323e+00 1.043286101544e+00 1.048882649181e+00 1.054485224491e+00 1.060092330481e+00 1.065701211168e+00 1.071314532071e+00 1.076929116513e+00 1.082544465950e+00 1.088161449194e+00 1.093778728393e+00 1.099395687397e+00 1.105012671533e+00 1.110625127094e+00 1.116235816918e+00 1.121842710861e+00 1.127445117572e+00 1.133045634844e+00 1.138639848509e+00 1.144227930081e+00 1.149809436494e+00 1.155383102952e+00 1.160950114498e+00 1.166508071204e+00 1.172056625352e+00 1.177599257891e+00 1.183130078547e+00 1.188650178129e+00 1.194159508412e+00 1.199655105839e+00 1.205138754910e+00 1.210610385741e+00 1.216068099701e+00 1.221514214752e+00 1.226944753386e+00 1.232359482570e+00 1.237759202353e+00 1.243139441267e+00 1.248505052029e+00 1.253852823628e+00 1.259183262431e+00 1.264497801833e+00 1.269793261431e+00 1.275067358586e+00 1.280321629261e+00 1.285553393541e+00 1.290764636092e+00 1.295955466059e+00 1.301125381908e+00 1.306273105959e+00 1.311397965161e+00 1.316498960046e+00 1.321573904101e+00 1.326623463492e+00 1.331647796357e+00 1.336648699220e+00 1.341625317197e+00 1.346575793864e+00 1.351497089549e+00 1.356389959089e+00 1.361253486175e+00 1.366088324304e+00 1.370896327999e+00 1.375675474767e+00 1.380425519377e+00 1.385145105750e+00 1.389830448028e+00 1.394484226957e+00 1.399106595886e+00 1.403697299656e+00 1.408258028708e+00 1.412786204238e+00 1.417280219070e+00 1.421739176769e+00 1.426161830203e+00 1.430550085199e+00 1.434905046025e+00 1.439225163069e+00 1.443511069240e+00 1.447758655535e+00 1.451968910225e+00 1.456140401969e+00 1.460274052385e+00 1.464371689563e+00 1.468431482306e+00 1.472452395061e+00 1.476435144330e+00 1.480376381590e+00 1.484276527383e+00 1.488135716954e+00 1.491953445279e+00 1.495732949753e+00 1.499471097830e+00 1.503167977086e+00 1.506820439419e+00 1.510429766416e+00 1.513994986245e+00 1.517517764828e+00 1.520999065969e+00 1.524435031832e+00 1.527826300607e+00 1.531171843955e+00 1.534470985287e+00 1.537723863476e+00 1.540932306017e+00 1.544094420618e+00 1.547209032777e+00 1.550276029575e+00 1.553295031799e+00 1.556266127165e+00 1.559188381879e+00 1.562062169833e+00 1.564887582327e+00 1.567663106747e+00 1.570389386148e+00 1.573066520703e+00 1.575692135688e+00 1.578267963590e+00 1.580793018504e+00 1.583267528946e+00 1.585688892959e+00 1.588061023778e+00 1.590380858502e+00 1.592646605157e+00 1.594861219340e+00 1.597022292671e+00 1.599129816354e+00 1.601184931498e+00 1.603185928260e+00 1.605134286886e+00 1.607027704954e+00 1.608864981195e+00 1.610648541928e+00 1.612377442971e+00 1.614051613372e+00 1.615670946722e+00 1.617233503579e+00 1.618740421080e+00 1.620190898121e+00 1.621585517249e+00 1.622923639533e+00 1.624205610361e+00 1.625432046112e+00 1.626598269489e+00 1.627709037916e+00 1.628763178000e+00 1.629760107888e+00 1.630698877562e+00 1.631579575155e+00 1.632402597305e+00 1.633167703840e+00 1.633873690707e+00 1.634523653249e+00 1.635113289729e+00 1.635644539314e+00 1.636116874782e+00 1.636530112126e+00 1.636886281664e+00 1.637181616519e+00 1.637419818466e+00 1.637596882797e+00 1.637715535712e+00 1.637775880849e+00 1.637775733430e+00 1.637718378671e+00 1.637600074033e+00 1.637423550625e+00 1.637187168834e+00 1.636891033639e+00 1.636537344999e+00 1.636123486673e+00 1.635650514738e+00 1.635118849430e+00 1.634527178641e+00 1.633877886873e+00 1.633167852996e+00 1.632400423360e+00 1.631574823828e+00 1.630687719814e+00 1.629744710747e+00 1.628741844594e+00 1.627682539840e+00 1.626564684213e+00 1.625386769508e+00 1.624154844600e+00 1.622862296638e+00 1.621514387444e+00 1.620109337728e+00 1.618646458613e+00 1.617128658118e+00 1.615552139132e+00 1.613921755496e+00 1.612235834079e+00 1.610492911291e+00 1.608697031541e+00 1.606843853263e+00 1.604938567932e+00 1.602978063715e+00 1.600964520332e+00 1.598897839946e+00 1.596777722251e+00 1.594607219109e+00 1.592381791581e+00 1.590106038012e+00 1.587781207750e+00 1.585404851005e+00 1.582978270896e+00 1.580502658072e+00 1.577979117955e+00 1.575407439009e+00 1.572788259362e+00 1.570122957961e+00 1.567409246402e+00 1.564651550153e+00 1.561848197430e+00 1.559002055365e+00 1.556111464467e+00 1.553178480636e+00 1.550204302607e+00 1.547188269827e+00 1.544133984051e+00 1.541038348281e+00 1.537905628832e+00 1.534735172065e+00 1.531527659843e+00 1.528286079252e+00 1.525008840823e+00 1.521698362044e+00 1.518355566040e+00 1.514980488211e+00 1.511576971451e+00 1.508141700232e+00 1.504680896590e+00 1.501191426754e+00 1.497677804087e+00 1.494139578146e+00 1.490577638849e+00 1.486995662800e+00 1.483391696976e+00 1.479769732771e+00 1.476129825435e+00 1.472473502777e+00 1.468803111461e+00 1.465119032792e+00 1.461423563168e+00 1.457716769741e+00 1.454002720119e+00 1.450281659038e+00 1.446554964452e+00 1.442825761129e+00 1.439093313081e+00 1.435362078879e+00 1.431632412848e+00 1.427905497015e+00 1.424185240298e+00 1.420470912398e+00 1.416767650338e+00 1.413074457872e+00 1.409394151927e+00 1.405729455153e+00 1.402081320992e+00 1.398453458374e+00 1.394846092220e+00 1.391263887325e+00 1.387705571459e+00 1.384175377509e+00 1.380675968731e+00 1.377207985289e+00 1.373775785557e+00 1.370378862842e+00 1.367022805038e+00 1.363706981683e+00 1.360434597624e+00 1.357209906983e+00 1.354031985935e+00 1.350906386090e+00 1.347832078606e+00 1.344814221645e+00 1.341853970727e+00 1.338953688013e+00 1.336117926740e+00 1.333345786995e+00 1.330642405787e+00 1.328007395971e+00 1.325446464726e+00 1.322960256466e+00 1.320550404189e+00 1.318221437802e+00 1.315971426644e+00 1.313807177864e+00 1.311729084076e+00 1.309739295604e+00 1.307841314726e+00 1.306033908437e+00 1.304324617525e+00 1.302709178311e+00 1.301195476208e+00 1.299782564768e+00 1.298472216654e+00 1.297268248396e+00 1.296169151037e+00 1.295181469677e+00 1.294301257009e+00 1.293535685728e+00 1.292883273806e+00 1.292343560644e+00 1.291923916642e+00 1.291617428657e+00 1.291434062921e+00 1.291368239820e+00 1.291423768843e+00 1.291602603542e+00 1.291901006419e+00 1.292328498968e+00 1.292874438801e+00 1.293549618975e+00 1.294348626739e+00 1.295271986766e+00 1.296323665867e+00 1.297496435234e+00 1.298800582841e+00 1.300224844893e+00 1.301778757946e+00 1.303454353116e+00 1.305254395063e+00 1.307182411775e+00 1.309224604416e+00 1.311398019382e+00 1.313685761699e+00 1.316097459455e+00 1.318627004282e+00 1.321271089170e+00 1.324036815281e+00 1.326908395320e+00 1.329902370663e+00 1.332997461003e+00 1.336207245542e+00 1.339522643005e+00 1.342936253698e+00 1.346463548490e+00 1.350077697368e+00 1.353800530512e+00 1.357608457450e+00 1.361513659251e+00 1.365509281625e+00 1.369583506574e+00 1.373753383079e+00 1.377989561112e+00 1.382316391445e+00 1.386706678151e+00 1.391172182900e+00 1.395707103528e+00 1.400296147454e+00 1.404960908136e+00 1.409664882258e+00 1.414436572736e+00 1.419246939038e+00 1.424106164228e+00 1.429012385258e+00 1.433944436775e+00 1.438926823430e+00 1.443920352130e+00 1.448956814681e+00 1.454005236204e+00 1.459072999990e+00 1.464160536706e+00 1.469245326324e+00 1.474352412908e+00 1.479442232478e+00 1.484544764456e+00 1.489630011049e+00 1.494705744080e+00 1.499772485969e+00 1.504807166457e+00 1.509832552949e+00 1.514814649241e+00 1.519776731677e+00 1.524695452247e+00 1.529572889133e+00 1.534412539863e+00 1.539191661454e+00 1.543929622633e+00 1.548598559951e+00 1.553213827347e+00 1.557759696203e+00 1.562235292247e+00 1.566640792569e+00 1.570963849178e+00 1.575208762072e+00 1.579364747482e+00 1.583437090848e+00 1.587410726328e+00 1.591292598476e+00 1.595070023844e+00 1.598745751176e+00 1.602314783744e+00 1.605770428684e+00 1.609117317872e+00 1.612337216954e+00 1.615448451219e+00 1.618423612425e+00 1.621281341555e+00 1.624006615109e+00 1.626594707521e+00 1.629060373417e+00 1.631368740747e+00 1.633559579497e+00 1.635588512488e+00 1.637483316577e+00 1.639232635037e+00 1.640819232872e+00 1.642278120488e+00 1.643554836585e+00 1.644707673791e+00 1.645683585817e+00 1.646508934872e+00 1.647185624799e+00 1.647678537035e+00 1.648046275973e+00 1.648217007786e+00 1.648257590747e+00 1.648120182614e+00 1.647817742420e+00 1.647375849182e+00 1.646736867374e+00 1.645980391187e+00 1.645023706527e+00 1.643935530753e+00 1.642680627118e+00 1.641254586976e+00 1.639704931802e+00 1.637959513518e+00 1.636104020953e+00 1.634066391300e+00 1.631895918921e+00 1.629586658907e+00 1.627110188559e+00 1.624531291731e+00 1.621777533684e+00 1.618923766559e+00 1.615922323889e+00 1.612798683637e+00 1.609569175402e+00 1.606195709271e+00 1.602744627354e+00 1.599155308067e+00 1.595488333654e+00 1.591716347841e+00 1.587847209231e+00 1.583912810619e+00 1.579874319671e+00 1.575789978201e+00 1.571620365770e+00 1.567402328850e+00 1.563133063545e+00 1.558808513958e+00 1.554462895866e+00 1.550069493590e+00 1.545669577818e+00 1.541243352738e+00 1.536813093947e+00 1.532387260176e+00 1.527961221343e+00 1.523562272732e+00 1.519179474231e+00 1.514836742387e+00 1.510529714865e+00 1.506273420213e+00 1.502076448497e+00 1.497940865338e+00 1.493883210531e+00 1.489902830365e+00 1.486013388297e+00 1.482218026068e+00 1.478527220348e+00 1.474945972830e+00 1.471483092327e+00 1.468142465850e+00 1.464931764500e+00 1.461856448899e+00 1.458921263298e+00 1.456133602481e+00 1.453493426208e+00 1.451012133150e+00 1.448684659137e+00 1.446521329958e+00 1.444521287990e+00 1.442685654811e+00 1.441022195113e+00 1.439520626708e+00 1.438192096814e+00 1.437029970530e+00 1.436034116490e+00 1.435207239532e+00 1.434538626509e+00 1.434036093840e+00 1.433686033210e+00 1.433491935164e+00 1.433446365442e+00 1.433542164016e+00 1.433779754521e+00 1.434142912124e+00 1.434634167107e+00 1.435241237646e+00 1.435955249030e+00 1.436775674848e+00 1.437680631381e+00 1.438674495632e+00 1.439737894575e+00 1.440863119844e+00 1.442047296476e+00 1.443267432534e+00 1.444525150302e+00 1.445801263176e+00 1.447087769728e+00 1.448377660471e+00 1.449648646156e+00 1.450906931525e+00 1.452124137199e+00 1.453300229772e+00 1.454422133557e+00 1.455475647616e+00 1.456458939076e+00 1.457348856437e+00 1.458149821857e+00 1.458842905364e+00 1.459422571704e+00 1.459881164308e+00 1.460205644559e+00 1.460396635804e+00 1.460437504224e+00 1.460330043509e+00 1.460063805268e+00 1.459634125100e+00 1.459038591154e+00 1.458267671747e+00 1.457328406207e+00 1.456206434295e+00 1.454908699030e+00 1.453430584898e+00 1.451770467007e+00 1.449935872981e+00 1.447917063691e+00 1.445728442659e+00 1.443366535378e+00 1.440831976457e+00 1.438141662058e+00 1.435286343323e+00 1.432284009994e+00 1.429138115327e+00 1.425850748241e+00 1.422446982781e+00 1.418913184331e+00 1.415279429536e+00 1.411547963436e+00 1.407725497195e+00 1.403841928862e+00 1.399882795815e+00 1.395889362093e+00 1.391854104734e+00 1.387797921323e+00 1.383742700718e+00 1.379682292349e+00 1.375657803071e+00 1.371657559931e+00 1.367713236935e+00 1.363830867717e+00 1.360022628823e+00 1.356311784363e+00 1.352693395088e+00 1.349201377623e+00 1.345823538589e+00 1.342592312184e+00 1.339501699567e+00 1.336565611984e+00 1.333797144624e+00 1.331186077402e+00 1.328766789624e+00 1.326505247288e+00 1.324440603621e+00 1.322550108230e+00 1.320835659101e+00 1.319319513605e+00 1.317956207188e+00 1.316789304473e+00 1.315773160019e+00 1.314923964999e+00 1.314230811893e+00 1.313667812596e+00 1.313254920197e+00 1.312944805207e+00 1.312758706822e+00 1.312656266551e+00 1.312639670892e+00 1.312692536129e+00 1.312787570982e+00 1.312933002371e+00 1.313081731542e+00 1.313251116565e+00 1.313399083674e+00 1.313525001154e+00 1.313614711177e+00 1.313636920889e+00 1.313607069448e+00 1.313478073176e+00 1.313267257269e+00 1.312947078223e+00 1.312509095503e+00 1.311952952833e+00 1.311256394543e+00 1.310431881848e+00 1.309453743444e+00 1.308338918444e+00 1.307069502320e+00 1.305652358376e+00 1.304092057673e+00 1.302377692508e+00 1.300534910055e+00 1.298544361204e+00 1.296435727466e+00 1.294203716572e+00 1.291859506756e+00 1.289423885409e+00 1.286893399608e+00 1.284297054029e+00 1.281636043492e+00 1.278933938382e+00 1.276203025039e+00 1.273456452119e+00 1.270715962097e+00 1.267989814535e+00 1.265303847096e+00 1.262664804837e+00 1.260093262366e+00 1.257603273472e+00 1.255202960005e+00 1.252916094080e+00 1.250742208438e+00 1.248697947546e+00 1.246795368839e+00 1.245032920856e+00 1.243424519018e+00 1.241967498745e+00 1.240670828405e+00 1.239528648147e+00 1.238542991656e+00 1.237713673875e+00 1.237025674279e+00 1.236486952279e+00 1.236076995831e+00 1.235793371600e+00 1.235626764464e+00 1.235556859289e+00 1.235584456387e+00 1.235679605706e+00 1.235846256107e+00 1.236055868657e+00 1.236296961867e+00 1.236566459455e+00 1.236824455182e+00 1.237084795131e+00 1.237311209005e+00 1.237501462489e+00 1.237640216137e+00 1.237706362024e+00 1.237706894237e+00 1.237602053412e+00 1.237410599697e+00 1.237103020520e+00 1.236674283299e+00 1.236125102630e+00 1.235429229441e+00 1.234602308826e+00 1.233613567941e+00 1.232475107082e+00 1.231171467705e+00 1.229693701589e+00 1.228044850046e+00 1.226202650054e+00 1.224181548863e+00 1.221949905989e+00 1.219516275623e+00 1.216866265019e+00 1.213983548481e+00 1.210873006947e+00 1.207498548602e+00 1.203874323874e+00 1.199963441062e+00 1.195763511162e+00 1.191259885829e+00 1.186423683118e+00 1.181259636725e+00 1.175725566852e+00 1.169828141128e+00 1.163541774286e+00 1.156847259852e+00 1.149750263521e+00 1.142219893408e+00 1.134271571122e+00 1.125889301040e+00 1.117082542195e+00 1.107868414976e+00 1.098250833354e+00 1.088272983019e+00 1.077955893638e+00 1.067355277969e+00 1.056525120528e+00 1.045532189713e+00 1.034463788616e+00 1.023405654278e+00 1.012473390353e+00 1.001775152222e+00 9.914449217842e-01 9.816167098336e-01 9.724314096758e-01 9.640367088578e-01 9.565652421577e-01 9.501646975744e-01 9.449437202027e-01 9.410162299895e-01 9.384593836733e-01 9.373209067946e-01 9.376310263813e-01 9.393576769898e-01 9.424656242766e-01 9.468500219393e-01 9.523940641515e-01 9.589427903226e-01 9.663051954311e-01 9.743011570331e-01 9.826942496417e-01 9.912886533678e-01 9.998613430111e-01 1.008209335520e+00 1.016161724068e+00 1.023542308342e+00 1.030249965910e+00 1.036177232654e+00 1.041291150666e+00 1.045594436035e+00 1.049124760628e+00 1.051995141585e+00 1.054328890554e+00 1.056326346453e+00 1.058193229614e+00 1.060174393484e+00 1.062527638135e+00 1.065494838149e+00 1.069317779646e+00 1.074177542284e+00 1.080229770715e+00 1.087534257767e+00 1.096097483467e+00 1.105827587875e+00 1.116550391436e+00 1.128032333371e+00 1.139936882492e+00 1.151927848103e+00 1.163590604795e+00 1.174527617437e+00 1.184356179013e+00 1.192697400899e+00 1.199267348539e+00 1.203807722922e+00 1.206179363039e+00 1.206312829706e+00 1.204245014815e+00 1.200120087975e+00 1.194148999713e+00 1.186660038776e+00 1.177999385783e+00 1.168589707228e+00 1.158830533007e+00 1.149105496746e+00 1.139749364163e+00 1.130983269654e+00 1.122961701368e+00 1.115683623766e+00 1.109071501315e+00 1.102938234837e+00 1.097041097420e+00 1.091121151468e+00 1.084911056521e+00 1.078221635350e+00 1.070905911978e+00 1.062937677173e+00 1.054363767899e+00 1.045332757323e+00 1.036071992045e+00 1.026850951394e+00 1.018012391220e+00 1.009908332181e+00 1.002961747144e+00 9.976204549663e-01 9.943959485765e-01 9.929688051507e-01 9.922453475000e-01 9.931904223479e-01 9.967482618253e-01 1.003290082564e+00 1.012162678471e+00 1.020919845175e+00 9.887804344171e-01 9.659607008774e-01 9.124695326844e-01 8.523882397039e-01 8.158983763778e-01 8.230765454668e-01 8.664113533977e-01 9.178837849059e-01 9.504394374506e-01 9.512017735110e-01 9.250048702478e-01 8.924397519084e-01 8.807351613093e-01 9.059848789302e-01 9.592337141313e-01 1.013242522550e+00 1.040228921189e+00 1.024033586788e+00 9.653076841879e-01 8.835375973323e-01 8.155484557292e-01 8.009397715146e-01 8.506962739849e-01 9.356446157720e-01 1.013837732994e+00 1.055106824024e+00 1.047659350927e+00 9.978729167771e-01 9.281519728349e-01 8.709733127618e-01 8.536523041135e-01 8.787908765008e-01 9.231438991519e-01 9.575878993106e-01 9.642583894545e-01 9.420714094572e-01 9.054279910185e-01 8.773486733314e-01 8.759923079022e-01 9.009120529118e-01 9.331465095106e-01 9.489807693279e-01 9.329161773919e-01 8.841242140084e-01 8.181632955967e-01 7.642348595589e-01 7.519887827240e-01 7.883466868816e-01 8.504352495891e-01 9.052104073991e-01 9.282887284679e-01 9.100040819263e-01 8.557343552853e-01 7.844367219510e-01 7.244248861641e-01 7.016174799386e-01 7.215760879465e-01 7.656719898008e-01 8.077744648851e-01 8.294805765577e-01 8.242194745534e-01 7.958351705086e-01 7.556159192398e-01 7.182666635945e-01 6.968504733358e-01 6.975300785365e-01 7.176310591926e-01 7.483718724246e-01 7.792943987588e-01 8.011747940145e-01 8.073627566759e-01 7.950797199875e-01 7.670300380304e-01 7.329130302044e-01 7.085494765763e-01 7.095190022172e-01 7.401614005334e-01 7.885510538301e-01 8.339113645755e-01 8.576943711710e-01 8.509844660284e-01 8.183068243891e-01 7.789769911978e-01 7.622363967897e-01 7.900098651496e-01 8.572891585378e-01 9.354352290536e-01 9.922108454803e-01 1.005418341816e+00 9.683105635646e-01 8.923404361215e-01 8.093607601470e-01 7.670795523925e-01 8.008190787849e-01 8.981943851238e-01 1.013493134333e+00 1.104471882974e+00 1.146141974720e+00 1.131086344688e+00 1.067758264608e+00 9.785855138685e-01 8.962392622641e-01 8.531471887343e-01 8.631380596214e-01 9.122810915205e-01 9.733154383234e-01 1.024027392126e+00 1.053454913819e+00 1.060088503742e+00 1.047918724993e+00 1.023192351958e+00 9.926029343060e-01 9.631059565537e-01 9.419914871021e-01 9.354323685710e-01 9.452488206778e-01 9.661747005652e-01 9.871523352957e-01 9.963812625575e-01 9.875047772510e-01 9.642713648923e-01 9.416730023130e-01 9.404227743894e-01 9.731614145742e-01 1.032222528439e+00 1.092355086971e+00 1.124447137108e+00 1.107477937674e+00 1.035750656791e+00 9.246058298909e-01 8.163301466702e-01 7.756292926451e-01 8.417604671242e-01 9.799047990928e-01 1.122512750870e+00 1.217444376060e+00 1.236194435379e+00 1.171733180389e+00 1.038033751538e+00 8.725830080816e-01 7.405904682181e-01 7.154114486138e-01 8.026220498382e-01 9.311524720154e-01 1.035014488869e+00 1.081123586319e+00 1.062753638815e+00 9.932461450388e-01 9.015428613253e-01 8.250441742101e-01 7.933662285989e-01 8.081100771514e-01 8.445232620807e-01 8.750273940546e-01 8.857621254630e-01 8.785759169482e-01 8.656092425616e-01 8.600188080817e-01 8.665176177795e-01 8.782315515738e-01 8.822521144199e-01 8.685012876552e-01 8.357537108457e-01 7.934611444340e-01 7.589378665786e-01 7.488885284883e-01 7.680490489987e-01 8.053509033428e-01 8.421882367426e-01 8.626316606689e-01 8.585682788478e-01 8.305577987205e-01 7.870082078365e-01 7.425059139719e-01 7.143183110050e-01 7.158396154904e-01 7.489852420194e-01 8.030015890122e-01 8.606618391866e-01 9.052482225645e-01 9.246863640454e-01 9.140687565458e-01 8.781483557156e-01 8.333574322283e-01 8.064282114161e-01 8.227248504394e-01 8.866036326974e-01 9.761106186345e-01 1.058565848599e+00 1.108782046490e+00
 2.055637749548e+00 2.054363061765e+00 2.053195318487e+00 2.051732597799e+00 2.049760371593e+00 2.047466790998e+00 2.045234444647e+00 2.043327131185e+00 2.041789891017e+00 2.040511678761e+00 2.039230592695e+00 2.037599531133e+00 2.035446097849e+00 2.032977914865e+00 2.030649093193e+00 2.028763521088e+00 2.027277533393e+00 2.025932317581e+00 2.024470684149e+00 2.022687174429e+00 2.020473734457e+00 2.017947414693e+00 2.015482985907e+00 2.013457620758e+00 2.011931575977e+00 2.010602102092e+00 2.009055732610e+00 2.007039092282e+00 2.004586441086e+00 2.001979651901e+00 1.999596417259e+00 1.997663194006e+00 1.996093971578e+00 1.994571017369e+00 1.992796510959e+00 1.990650105254e+00 1.988184550505e+00 1.985566816044e+00 1.983070354794e+00 1.980960824172e+00 1.979283699618e+00 1.977755872673e+00 1.975941733371e+00 1.973586614751e+00 1.970801603283e+00 1.967981938867e+00 1.965535562202e+00 1.963611762190e+00 1.961994342931e+00 1.960257877574e+00 1.958091234163e+00 1.955499649514e+00 1.952735071644e+00 1.950076607799e+00 1.947677794118e+00 1.945560102969e+00 1.943637608985e+00 1.941721260816e+00 1.939564796642e+00 1.937006323855e+00 1.934095316943e+00 1.931109875996e+00 1.928425147670e+00 1.926261608192e+00 1.924488519234e+00 1.922650712111e+00 1.920285062589e+00 1.917285387364e+00 1.914010844235e+00 1.911007097598e+00 1.908600784258e+00 1.906684487190e+00 1.904818260300e+00 1.902555824831e+00 1.899747607232e+00 1.896617018696e+00 1.893556612929e+00 1.890835652185e+00 1.888450757504e+00 1.886215491268e+00 1.883922685799e+00 1.881434622960e+00 1.878700868009e+00 1.875759000499e+00 1.872714519962e+00 1.869722255310e+00 1.866944328073e+00 1.864474951601e+00 1.862225125029e+00 1.859908791877e+00 1.857195845363e+00 1.853981125306e+00 1.850497153996e+00 1.847184022652e+00 1.844404864834e+00 1.842175365214e+00 1.840110460431e+00 1.837657754255e+00 1.834499001578e+00 1.830799196066e+00 1.827100699869e+00 1.823936470564e+00 1.821477349981e+00 1.819404212120e+00 1.817124369677e+00 1.814173510870e+00 1.810545848774e+00 1.806688252370e+00 1.803174312519e+00 1.800314752717e+00 1.797976364937e+00 1.795681279330e+00 1.792934533833e+00 1.789547616721e+00 1.785756474538e+00 1.782035170829e+00 1.778763520965e+00 1.776003349318e+00 1.773485940424e+00 1.770800639393e+00 1.767659965056e+00 1.764079835609e+00 1.760344768494e+00 1.756796753870e+00 1.753615082710e+00 1.750738772240e+00 1.747920441384e+00 1.744888439282e+00 1.741522387565e+00 1.737912040651e+00 1.734270120513e+00 1.730790153292e+00 1.727537530472e+00 1.724438515293e+00 1.721327634464e+00 1.718059035395e+00 1.714585911174e+00 1.710977970523e+00 1.707349308711e+00 1.703800890584e+00 1.700375602752e+00 1.697039224874e+00 1.693705153537e+00 1.690285316091e+00 1.686744129586e+00 1.683101141699e+00 1.679407694299e+00 1.675737768979e+00 1.672137815631e+00 1.668602307842e+00 1.665083885041e+00 1.661533100106e+00 1.657917917344e+00 1.654225723646e+00 1.650477049173e+00 1.646712539816e+00 1.642959820299e+00 1.639229960914e+00 1.635525659033e+00 1.631841066749e+00 1.628143827114e+00 1.624403122364e+00 1.620606307187e+00 1.616750475924e+00 1.612852887995e+00 1.608955179922e+00 1.605099155589e+00 1.601289333476e+00 1.597501974252e+00 1.593696579572e+00 1.589831462570e+00 1.585882414094e+00 1.581872155071e+00 1.577855128549e+00 1.573873060626e+00 1.569947608687e+00 1.566067156166e+00 1.562177670057e+00 1.558219997660e+00 1.554161910180e+00 1.550029583226e+00 1.545881922127e+00 1.541782160960e+00 1.537761403407e+00 1.533782582976e+00 1.529761891102e+00 1.525634270349e+00 1.521398309467e+00 1.517111475468e+00 1.512858116421e+00 1.508693442193e+00 1.504594744394e+00 1.500476936483e+00 1.496266879372e+00 1.491947476278e+00 1.487569017188e+00 1.483216012317e+00 1.478948160707e+00 1.474754561375e+00 1.470558795804e+00 1.466286917591e+00 1.461914344005e+00 1.457480531521e+00 1.453070602909e+00 1.448749789754e+00 1.444506734940e+00 1.440269997547e+00 1.435961504057e+00 1.431556002436e+00 1.427104047264e+00 1.422693604070e+00 1.418384159085e+00 1.414149578865e+00 1.409903575490e+00 1.405574374918e+00 1.401154831886e+00 1.396716726135e+00 1.392346974816e+00 1.388071409996e+00 1.383829388870e+00 1.379525907709e+00 1.375118927906e+00 1.370640130982e+00 1.366175250633e+00 1.361781760024e+00 1.357433563902e+00 1.353046323735e+00 1.348557441970e+00 1.343977744578e+00 1.339377279141e+00 1.334823954570e+00 1.330318051217e+00 1.325795762820e+00 1.321195927250e+00 1.316516798623e+00 1.311821345133e+00 1.307172675415e+00 1.302582338422e+00 1.298002323869e+00 1.293371538343e+00 1.288681979082e+00 1.283986242814e+00 1.279340134065e+00 1.274752849535e+00 1.270179987747e+00 1.265566807938e+00 1.260902496210e+00 1.256224642188e+00 1.251580005337e+00 1.246970438548e+00 1.242354474573e+00 1.237691775808e+00 1.232978991520e+00 1.228248324942e+00 1.223540321521e+00 1.218850906061e+00 1.214145199720e+00 1.209396216294e+00 1.204614126274e+00 1.199831828022e+00 1.195080032977e+00 1.190351745415e+00 1.185612858516e+00 1.180843889372e+00 1.176060794944e+00 1.171296012827e+00 1.166558558851e+00 1.161839786113e+00 1.157104800208e+00 1.152342018820e+00 1.147572232918e+00 1.142813971861e+00 1.138069672167e+00 1.133320689678e+00 1.128549164981e+00 1.123758632861e+00 1.118967362781e+00 1.114195476242e+00 1.109427032460e+00 1.104648626521e+00 1.099860230441e+00 1.095071916543e+00 1.090303386854e+00 1.085556877774e+00 1.080813291859e+00 1.076053821835e+00 1.071292140190e+00 1.066541887780e+00 1.061807784187e+00 1.057084613417e+00 1.052352297798e+00 1.047605102848e+00 1.042859405873e+00 1.038128196491e+00 1.033409256149e+00 1.028693994251e+00 1.023980137532e+00 1.019266302347e+00 1.014564349674e+00 1.009879076394e+00 1.005203507066e+00 1.000532774959e+00 9.958722490160e-01 9.912244072989e-01 9.865867542372e-01 9.819564499175e-01 9.773336358260e-01 9.727183508997e-01 9.681216782596e-01 9.635415716141e-01 9.589719198596e-01 9.544124942734e-01 9.498673090073e-01 9.453416802871e-01 9.408367255854e-01 9.363490708440e-01 9.318730865301e-01 9.274113830475e-01 9.229702962056e-01 9.185507381734e-01 9.141487957493e-01 9.097642880294e-01 9.053952485471e-01 9.010470085235e-01 8.967242388898e-01 8.924260550079e-01 8.881494972911e-01 8.838957674786e-01 8.796660994797e-01 8.754613299655e-01 8.712863449093e-01 8.671383998504e-01 8.630152210574e-01 8.589217500507e-01 8.548563567995e-01 8.508209777137e-01 8.468150670010e-01 8.428445199473e-01 8.389049649707e-01 8.349985298584e-01 8.311259890552e-01 8.272851578716e-01 8.234828719357e-01 8.197185395477e-01 8.159892747299e-01 8.122970834432e-01 8.086437732657e-01 8.050291081525e-01 8.014569393632e-01 7.979290931683e-01 7.944418972572e-01 7.909977894305e-01 7.876002243382e-01 7.842472837035e-01 7.809423596784e-01 7.776864783054e-01 7.744764494256e-01 7.713163144952e-01 7.682075291689e-01 7.651495497744e-01 7.621435100196e-01 7.591927949830e-01 7.562945223687e-01 7.534519821778e-01 7.506668174450e-01 7.479377038671e-01 7.452669389219e-01 7.426566318755e-01 7.401048293062e-01 7.376137597842e-01 7.351877338564e-01 7.328229840517e-01 7.305210993584e-01 7.282864042000e-01 7.261156397388e-01 7.240131145209e-01 7.219785476307e-01 7.200113768540e-01 7.181128422881e-01 7.162881223223e-01 7.145306622323e-01 7.128478930247e-01 7.112374173244e-01 7.096989173616e-01 7.082365701885e-01 7.068488515955e-01 7.055356922793e-01 7.042993302296e-01 7.031429404946e-01 7.020614249246e-01 7.010588154880e-01 7.001358748637e-01 6.992895701924e-01 6.985257311857e-01 6.978435695875e-01 6.972400108813e-01 6.967208303613e-01 6.962816819320e-01 6.959237288838e-01 6.956491907376e-01 6.954565986107e-01 6.953473539610e-01 6.953228418182e-01 6.953821375463e-01 6.955235000709e-01 6.957485362539e-01 6.960571894041e-01 6.964496898026e-01 6.969263937958e-01 6.974856763906e-01 6.981303020894e-01 6.988579887112e-01 6.996681086513e-01 7.005607299688e-01 7.015379965102e-01 7.025959795652e-01 7.037381405062e-01 7.049618056188e-01 7.062658218627e-01 7.076524797414e-01 7.091182791147e-01 7.106657091591e-01 7.122935528972e-01 7.139992328021e-01 7.157840957139e-01 7.176473458314e-01 7.195884212817e-01 7.216052804087e-01 7.237008476433e-01 7.258702488305e-01 7.281139860016e-01 7.304330931284e-01 7.328234251150e-01 7.352869732052e-01 7.378239127309e-01 7.404298308531e-01 7.431074513314e-01 7.458542010051e-01 7.486668858018e-01 7.515490190582e-01 7.544962746516e-01 7.575095486998e-01 7.605881707424e-01 7.637315328328e-01 7.669359397278e-01 7.702040289288e-01 7.735307882942e-01 7.769179090650e-01 7.803646159061e-01 7.838684843878e-01 7.874305623171e-01 7.910490362205e-01 7.947208809549e-01 7.984466893407e-01 8.022252815854e-01 8.060560425237e-01 8.099382864354e-01 8.138703859890e-01 8.178503564513e-01 8.218797546720e-01 8.259536020737e-01 8.300739344167e-01 8.342405717572e-01 8.384500378652e-01 8.427031432201e-01 8.469985281609e-01 8.513335814779e-01 8.557079206561e-01 8.601235208264e-01 8.645758788233e-01 8.690663426983e-01 8.735928731211e-01 8.781534501608e-01 8.827493254641e-01 8.873778906200e-01 8.920388069460e-01 8.967312539052e-01 9.014549384220e-01 9.062087698394e-01 9.109908945403e-01 9.157988526653e-01 9.206351751887e-01 9.254984211843e-01 9.303848625104e-01 9.352989270973e-01 9.402351465178e-01 9.451931917274e-01 9.501736551110e-01 9.551744939810e-01 9.601968089741e-01 9.652392259188e-01 9.702982746925e-01 9.753756783089e-01 9.804693992860e-01 9.855779478733e-01 9.907043278627e-01 9.958447164629e-01 1.000998231512e+00 1.006165169494e+00 1.011343556058e+00 1.016532083417e+00 1.021733724585e+00 1.026944993671e+00 1.032164465838e+00 1.037393158779e+00 1.042629159682e+00 1.047873871826e+00 1.053123744825e+00 1.058379265130e+00 1.063641167529e+00 1.068905152068e+00 1.074173448852e+00 1.079445844456e+00 1.084719353990e+00 1.089995154812e+00 1.095272684556e+00 1.100549186976e+00 1.105826111196e+00 1.111101116621e+00 1.116374826257e+00 1.121646801950e+00 1.126915678930e+00 1.132181901853e+00 1.137445278860e+00 1.142700673508e+00 1.147951947869e+00 1.153196853546e+00 1.158435129261e+00 1.163667703155e+00 1.168891444118e+00 1.174107496517e+00 1.179313788854e+00 1.184510031808e+00 1.189696349401e+00 1.194872592841e+00 1.200037156033e+00 1.205191461128e+00 1.210334054429e+00 1.215461490306e+00 1.220576906456e+00 1.225677307649e+00 1.230761931511e+00 1.235833282848e+00 1.240888633527e+00 1.245929680292e+00 1.250954275884e+00 1.255960286615e+00 1.260948642821e+00 1.265917031738e+00 1.270867275082e+00 1.275798545444e+00 1.280710724338e+00 1.285605171482e+00 1.290477360461e+00 1.295328136484e+00 1.300156739296e+00 1.304961058664e+00 1.309742859237e+00 1.314502776039e+00 1.319239091391e+00 1.323953263082e+00 1.328641792822e+00 1.333305036157e+00 1.337940967242e+00 1.342549771311e+00 1.347131191447e+00 1.351688325657e+00 1.356218936104e+00 1.360722664986e+00 1.365195632908e+00 1.369637891213e+00 1.374051339397e+00 1.378432302761e+00 1.382786256737e+00 1.387110337411e+00 1.391403111693e+00 1.395663923305e+00 1.399890876736e+00 1.404083610544e+00 1.408243667918e+00 1.412371788620e+00 1.416467130480e+00 1.420529815448e+00 1.424557282286e+00 1.428548317348e+00 1.432501758215e+00 1.436419462432e+00 1.440303311694e+00 1.444151101046e+00 1.447963256540e+00 1.451737102692e+00 1.455471361349e+00 1.459166619464e+00 1.462824018217e+00 1.466442647819e+00 1.470023651169e+00 1.473564434316e+00 1.477065770812e+00 1.480526400300e+00 1.483944030082e+00 1.487319772759e+00 1.490653212684e+00 1.493947885615e+00 1.497200864140e+00 1.500411715198e+00 1.503578512640e+00 1.506699473070e+00 1.509777179946e+00 1.512811686013e+00 1.515802947509e+00 1.518750410759e+00 1.521650872251e+00 1.524507030198e+00 1.527314987772e+00 1.530076926183e+00 1.532793145564e+00 1.535463533534e+00 1.538086318265e+00 1.540660853394e+00 1.543187248290e+00 1.545665661346e+00 1.548094123241e+00 1.550474818027e+00 1.552807031965e+00 1.555089375581e+00 1.557321610285e+00 1.559504813200e+00 1.561637038166e+00 1.563719729575e+00 1.565750876947e+00 1.567732155306e+00 1.569660960849e+00 1.571539342416e+00 1.573366627755e+00 1.575140242029e+00 1.576862642251e+00 1.578531627354e+00 1.580148206536e+00 1.581711316936e+00 1.583222865587e+00 1.584681018106e+00 1.586083774083e+00 1.587432817849e+00 1.588728759629e+00 1.589969438356e+00 1.591156497851e+00 1.592289799462e+00 1.593367104056e+00 1.594388967481e+00 1.595356447558e+00 1.596267702424e+00 1.597124432542e+00 1.597925159735e+00 1.598671955674e+00 1.599360145696e+00 1.599993711202e+00 1.600571679372e+00 1.601093743395e+00 1.601558834350e+00 1.601967318389e+00 1.602320027468e+00 1.602615902895e+00 1.602854389831e+00 1.603038605401e+00 1.603163912896e+00 1.603232775538e+00 1.603244469813e+00 1.603198263487e+00 1.603098260819e+00 1.602938038568e+00 1.602723158130e+00 1.602449974915e+00 1.602119119472e+00 1.601733741578e+00 1.601289259717e+00 1.600789847976e+00 1.600232801496e+00 1.599618962543e+00 1.598948555413e+00 1.598220611714e+00 1.597438096255e+00 1.596598173420e+00 1.595701591089e+00 1.594750409015e+00 1.593741412599e+00 1.592677768483e+00 1.591557109614e+00 1.590381824373e+00 1.589151756200e+00 1.587864069133e+00 1.586523419083e+00 1.585127407232e+00 1.583677727084e+00 1.582173796257e+00 1.580613113036e+00 1.579003229582e+00 1.577336565421e+00 1.575617931220e+00 1.573847481476e+00 1.572023125726e+00 1.570148191681e+00 1.568219263436e+00 1.566241393083e+00 1.564211363145e+00 1.562131156197e+00 1.560001098106e+00 1.557820615460e+00 1.555592332478e+00 1.553314180075e+00 1.550987689289e+00 1.548614778581e+00 1.546193535499e+00 1.543727575400e+00 1.541212350392e+00 1.538654169347e+00 1.536051595756e+00 1.533404007443e+00 1.530713252525e+00 1.527979206052e+00 1.525204191881e+00 1.522387222168e+00 1.519530513087e+00 1.516634366535e+00 1.513696607307e+00 1.510723177279e+00 1.507711020176e+00 1.504663629429e+00 1.501579297254e+00 1.498460993210e+00 1.495309176275e+00 1.492123586440e+00 1.488908178727e+00 1.485660593709e+00 1.482383682775e+00 1.479078677206e+00 1.475744285497e+00 1.472385772030e+00 1.469000939264e+00 1.465591907974e+00 1.462160445764e+00 1.458706721714e+00 1.455233737881e+00 1.451739656618e+00 1.448229995830e+00 1.444702554199e+00 1.441160908311e+00 1.437606207045e+00 1.434038325588e+00 1.430461112771e+00 1.426873884006e+00 1.423279516766e+00 1.419679264235e+00 1.416074018670e+00 1.412466996301e+00 1.408858036924e+00 1.405249913367e+00 1.401643440721e+00 1.398042293367e+00 1.394446833171e+00 1.390858123241e+00 1.387280590375e+00 1.383712753751e+00 1.380159525658e+00 1.376622111615e+00 1.373100294426e+00 1.369599724219e+00 1.366118619668e+00 1.362662896864e+00 1.359231168451e+00 1.355826886276e+00 1.352453001032e+00 1.349110524130e+00 1.345802328951e+00 1.342530443733e+00 1.339297625192e+00 1.336104401690e+00 1.332953395375e+00 1.329848788325e+00 1.326791593822e+00 1.323784620212e+00 1.320828566120e+00 1.317928578580e+00 1.315084493214e+00 1.312298593883e+00 1.309576041956e+00 1.306915187713e+00 1.304321864041e+00 1.301795590343e+00 1.299340270176e+00 1.296958071415e+00 1.294650567065e+00 1.292422702657e+00 1.290272863298e+00 1.288206116006e+00 1.286222754667e+00 1.284326488914e+00 1.282519960761e+00 1.280802466533e+00 1.279180320945e+00 1.277649440020e+00 1.276218532491e+00 1.274885393662e+00 1.273652643147e+00 1.272524821616e+00 1.271497891967e+00 1.270580636214e+00 1.269768062588e+00 1.269067529016e+00 1.268478280458e+00 1.267999652376e+00 1.267637608203e+00 1.267388030431e+00 1.267258230233e+00 1.267243624779e+00 1.267348806975e+00 1.267575656894e+00 1.267919018126e+00 1.268387918247e+00 1.268974937544e+00 1.269688466990e+00 1.270521928647e+00 1.271479536696e+00 1.272563321035e+00 1.273766662506e+00 1.275099546645e+00 1.276550767569e+00 1.278130304609e+00 1.279832039606e+00 1.281654929867e+00 1.283605106254e+00 1.285669839018e+00 1.287863433162e+00 1.290170988472e+00 1.292601780939e+00 1.295149122218e+00 1.297811475812e+00 1.300595705404e+00 1.303483946362e+00 1.306495608586e+00 1.309609703005e+00 1.312838886432e+00 1.316172994369e+00 1.319609893249e+00 1.323157457976e+00 1.326795557940e+00 1.330543562788e+00 1.334378094595e+00 1.338311655675e+00 1.342336860622e+00 1.346443314798e+00 1.350647933403e+00 1.354920159058e+00 1.359286799988e+00 1.363719181211e+00 1.368230460505e+00 1.372814705772e+00 1.377456392516e+00 1.382177688158e+00 1.386942704606e+00 1.391779517288e+00 1.396659768712e+00 1.401593843055e+00 1.406578444332e+00 1.411593728106e+00 1.416665180988e+00 1.421753515711e+00 1.426888458352e+00 1.432040270046e+00 1.437218989264e+00 1.442423695348e+00 1.447630054386e+00 1.452866570893e+00 1.458090393575e+00 1.463335751174e+00 1.468570573544e+00 1.473802397416e+00 1.479031539444e+00 1.484235653357e+00 1.489439740163e+00 1.494604511247e+00 1.499759863254e+00 1.504875904267e+00 1.509960279157e+00 1.515013482720e+00 1.520013618321e+00 1.524981367797e+00 1.529886377454e+00 1.534748564356e+00 1.539546107097e+00 1.544282563907e+00 1.548958322502e+00 1.553555516522e+00 1.558088811229e+00 1.562533718700e+00 1.566906068635e+00 1.571187046105e+00 1.575380953544e+00 1.579482509464e+00 1.583485328815e+00 1.587390567359e+00 1.591187001590e+00 1.594884393536e+00 1.598461507225e+00 1.601934054466e+00 1.605280486946e+00 1.608511537802e+00 1.611619055080e+00 1.614594324145e+00 1.617449729009e+00 1.620157351882e+00 1.622746024071e+00 1.625181750864e+00 1.627485153494e+00 1.629644879904e+00 1.631649020921e+00 1.633524890743e+00 1.635223612872e+00 1.636797570967e+00 1.638196480197e+00 1.639447776334e+00 1.640548227994e+00 1.641467840709e+00 1.642257759555e+00 1.642851220165e+00 1.643312444909e+00 1.643591404473e+00 1.643706787640e+00 1.643672547941e+00 1.643440790726e+00 1.643083766461e+00 1.642520663978e+00 1.641821408132e+00 1.640944328948e+00 1.639890842029e+00 1.638702807605e+00 1.637308569656e+00 1.635796828191e+00 1.634085528987e+00 1.632235484082e+00 1.630227420833e+00 1.628040092090e+00 1.625736081452e+00 1.623235427343e+00 1.620625741462e+00 1.617841542781e+00 1.614921577891e+00 1.611874058070e+00 1.608659271879e+00 1.605351529956e+00 1.601874610591e+00 1.598301795868e+00 1.594595844433e+00 1.590769265390e+00 1.586852369533e+00 1.582798234428e+00 1.578678100088e+00 1.574434869377e+00 1.570120880479e+00 1.565721218210e+00 1.561234176086e+00 1.556699410520e+00 1.552076116750e+00 1.547421118895e+00 1.542701817551e+00 1.537947891961e+00 1.533165513642e+00 1.528345305202e+00 1.523523412813e+00 1.518677665061e+00 1.513842394172e+00 1.509007608148e+00 1.504188427009e+00 1.499398459820e+00 1.494633402078e+00 1.489917631103e+00 1.485246310594e+00 1.480637860029e+00 1.476093033788e+00 1.471625362352e+00 1.467243344772e+00 1.462950806110e+00 1.458762453487e+00 1.454680382331e+00 1.450716473754e+00 1.446875376056e+00 1.443166940063e+00 1.439595330442e+00 1.436170891169e+00 1.432896535506e+00 1.429779471326e+00 1.426825735351e+00 1.424038753698e+00 1.421426453427e+00 1.418988238036e+00 1.416733214744e+00 1.414658011475e+00 1.412771107558e+00 1.411071111528e+00 1.409559162920e+00 1.408239612249e+00 1.407105689135e+00 1.406163209803e+00 1.405407273843e+00 1.404836037238e+00 1.404449847932e+00 1.404239954257e+00 1.404209393693e+00 1.404346874041e+00 1.404651921032e+00 1.405118082136e+00 1.405737052918e+00 1.406504924612e+00 1.407409699528e+00 1.408447602544e+00 1.409609997602e+00 1.410883770803e+00 1.412266463264e+00 1.413742190551e+00 1.415303784394e+00 1.416942563831e+00 1.418640765221e+00 1.420400076212e+00 1.422195580337e+00 1.424026210596e+00 1.425877613525e+00 1.427733840885e+00 1.429595959221e+00 1.431435225929e+00 1.433259200962e+00 1.435041987021e+00 1.436778725166e+00 1.438462512707e+00 1.440072740106e+00 1.441612209254e+00 1.443056659024e+00 1.444410252272e+00 1.445655605944e+00 1.446785565078e+00 1.447796686835e+00 1.448671524596e+00 1.449414748357e+00 1.450009425752e+00 1.450457139515e+00 1.450749452818e+00 1.450879633314e+00 1.450851008612e+00 1.450648891313e+00 1.450284815368e+00 1.449743835183e+00 1.449033043470e+00 1.448150137828e+00 1.447090557665e+00 1.445867269231e+00 1.444466637328e+00 1.442905766025e+00 1.441181954963e+00 1.439293514657e+00 1.437261730658e+00 1.435072757095e+00 1.432748118171e+00 1.430290219721e+00 1.427700467169e+00 1.425004042182e+00 1.422186376738e+00 1.419279224907e+00 1.416281337443e+00 1.413200308156e+00 1.410063686717e+00 1.406858187036e+00 1.403620575076e+00 1.400344024015e+00 1.397049652090e+00 1.393752241065e+00 1.390449815263e+00 1.387176554392e+00 1.383920862465e+00 1.380713657691e+00 1.377553783610e+00 1.374457248875e+00 1.371437901876e+00 1.368493240584e+00 1.365652928442e+00 1.362899350032e+00 1.360267186245e+00 1.357741541161e+00 1.355338759808e+00 1.353066496739e+00 1.350911350672e+00 1.348906828830e+00 1.347013729818e+00 1.345271863609e+00 1.343654379890e+00 1.342161646489e+00 1.340813084366e+00 1.339564597055e+00 1.338455168351e+00 1.337439599159e+00 1.336534393922e+00 1.335724111917e+00 1.334988360076e+00 1.334342404040e+00 1.333742547901e+00 1.333209894690e+00 1.332703967976e+00 1.332231014622e+00 1.331772144060e+00 1.331307357220e+00 1.330843133199e+00 1.330337048743e+00 1.329808687766e+00 1.329218645099e+00 1.328571707255e+00 1.327853472135e+00 1.327040212497e+00 1.326148911868e+00 1.325139080083e+00 1.324029350554e+00 1.322797655095e+00 1.321442474291e+00 1.319963820782e+00 1.318347478051e+00 1.316609351883e+00 1.314727598797e+00 1.312726960196e+00 1.310589197070e+00 1.308331689932e+00 1.305959252451e+00 1.303466737022e+00 1.300885121156e+00 1.298197811095e+00 1.295439336029e+00 1.292608657814e+00 1.289720484496e+00 1.286796588210e+00 1.283840845174e+00 1.280882346861e+00 1.277923967035e+00 1.274996050471e+00 1.272105515320e+00 1.269273079683e+00 1.266519558496e+00 1.263850585994e+00 1.261297625926e+00 1.258860688693e+00 1.256565606196e+00 1.254420380431e+00 1.252433259607e+00 1.250625575090e+00 1.248992621765e+00 1.247551822509e+00 1.246305019587e+00 1.245253622131e+00 1.244402097497e+00 1.243744696115e+00 1.243287943869e+00 1.243014710354e+00 1.242927033397e+00 1.243017606164e+00 1.243264308015e+00 1.243671203311e+00 1.244211038949e+00 1.244876618107e+00 1.245649914316e+00 1.246510073215e+00 1.247448225071e+00 1.248431081098e+00 1.249457175763e+00 1.250492936263e+00 1.251522563655e+00 1.252536593899e+00 1.253496286109e+00 1.254405195050e+00 1.255225892873e+00 1.255957156006e+00 1.256572371679e+00 1.257053995742e+00 1.257403351400e+00 1.257581014114e+00 1.257599944375e+00 1.257431013479e+00 1.257070315076e+00 1.256510189810e+00 1.255730332819e+00 1.254741679938e+00 1.253512730020e+00 1.252057550482e+00 1.250354533355e+00 1.248402206917e+00 1.246197669151e+00 1.243720216586e+00 1.240985436046e+00 1.237960176540e+00 1.234656986047e+00 1.231054800179e+00 1.227146803220e+00 1.222931530333e+00 1.218378273968e+00 1.213500207862e+00 1.208260838036e+00 1.202663606500e+00 1.196690136090e+00 1.190319474254e+00 1.183555435564e+00 1.176359565275e+00 1.168746180784e+00 1.160687646401e+00 1.152180081564e+00 1.143226721019e+00 1.133809759191e+00 1.123955065709e+00 1.113650762969e+00 1.102928097048e+00 1.091809471407e+00 1.080319764013e+00 1.068518968956e+00 1.056445072035e+00 1.044178546831e+00 1.031792648121e+00 1.019381285488e+00 1.007055025954e+00 9.949248666576e-01 9.831337843132e-01 9.718124693296e-01 9.611182991444e-01 9.512020117476e-01 9.422215466157e-01 9.343307088116e-01 9.276634343332e-01 9.223574726944e-01 9.185055741531e-01 9.161952804837e-01 9.154626978219e-01 9.163149717466e-01 9.187248328223e-01 9.226071099599e-01 9.278640914687e-01 9.343328583841e-01 9.418444439483e-01 9.501878332040e-01 9.591375273502e-01 9.684771315787e-01 9.779489597117e-01 9.873503606966e-01 9.964516823519e-01 1.005066954485e+00 1.013041641503e+00 1.020231087363e+00 1.026571243883e+00 1.031994746568e+00 1.036522416363e+00 1.040202066493e+00 1.043127989352e+00 1.045462523186e+00 1.047376533919e+00 1.049113043722e+00 1.050907478082e+00 1.053029202263e+00 1.055738645269e+00 1.059272314149e+00 1.063845521544e+00 1.069598863121e+00 1.076635078968e+00 1.084947855060e+00 1.094477438610e+00 1.105058211502e+00 1.116454487028e+00 1.128373619010e+00 1.140440534331e+00 1.152294756018e+00 1.163509792461e+00 1.173707024396e+00 1.182526479118e+00 1.189639385303e+00 1.194818043415e+00 1.197873528649e+00 1.198747619266e+00 1.197446111305e+00 1.194093530058e+00 1.188904074469e+00 1.182161971130e+00 1.174248679794e+00 1.165546673001e+00 1.156499329440e+00 1.147495836145e+00 1.138893409313e+00 1.130975541583e+00 1.123894489699e+00 1.117724963476e+00 1.112380711732e+00 1.107706639505e+00 1.103442917078e+00 1.099294366914e+00 1.094962353045e+00 1.090161943477e+00 1.084698115370e+00 1.078431883375e+00 1.071352705821e+00 1.063529085987e+00 1.055134451435e+00 1.046422364423e+00 1.037693124237e+00 1.029318585287e+00 1.021680228071e+00 1.015224720563e+00 1.010404658273e+00 1.007709712965e+00 1.006646107898e+00 1.006164111275e+00 1.007128368204e+00 1.010353190010e+00 1.016087268115e+00 1.023583687777e+00 1.030804642554e+00 1.030189966101e+00 9.879530458830e-01 9.391895466962e-01 8.747611389731e-01 8.274847873203e-01 8.247495240173e-01 8.665773421932e-01 9.260648052653e-01 9.719708726704e-01 9.857463625753e-01 9.667744375415e-01 9.315314947138e-01 9.069645202742e-01 9.152415434352e-01 9.563693393391e-01 1.007621900177e+00 1.039880037700e+00 1.032848088229e+00 9.824700980425e-01 9.038747040835e-01 8.311887451168e-01 8.062771999721e-01 8.482629361107e-01 9.338238498801e-01 1.020050435637e+00 1.072725405519e+00 1.075662154368e+00 1.031151481909e+00 9.582839780199e-01 8.886480485216e-01 8.540125273253e-01 8.657523753090e-01 9.061208218951e-01 9.449416965097e-01 9.601678160710e-01 9.462532130494e-01 9.139616642869e-01 8.845548573484e-01 8.777454043433e-01 8.974459341481e-01 9.284263997397e-01 9.477407421626e-01 9.382174796737e-01 8.959979672089e-01 8.328281410856e-01 7.742787915075e-01 7.496589663886e-01 7.715108506026e-01 8.238884581280e-01 8.764447328591e-01 9.041390288689e-01 8.954297699416e-01 8.532210082802e-01 7.931371994236e-01 7.391410316419e-01 7.136159909007e-01 7.232677648112e-01 7.549340898129e-01 7.873568524494e-01 8.043767622907e-01 7.997834522158e-01 7.765706645763e-01 7.441000029524e-01 7.142209484727e-01 6.970877726126e-01 6.976054001501e-01 7.144678361861e-01 7.417594245054e-01 7.713562107168e-01 7.946905966918e-01 8.041140242435e-01 7.948083279746e-01 7.671936311544e-01 7.294001210401e-01 6.976986197452e-01 6.912015407254e-01 7.191785864072e-01 7.719058153021e-01 8.269900102800e-01 8.625239892620e-01 8.659253975239e-01 8.380158099211e-01 7.947546889121e-01 7.645194645686e-01 7.743221266460e-01 8.279479886032e-01 9.013954107511e-01 9.616092549680e-01 9.835182700292e-01 9.572408707976e-01 8.910463333673e-01 8.133296556087e-01 7.689868461018e-01 7.948910628817e-01 8.846822910069e-01 9.963200408496e-01 1.087343885736e+00 1.131042025084e+00 1.117973942556e+00 1.054701892991e+00 9.624190582477e-01 8.743212722773e-01 8.263392916563e-01 8.370337878433e-01 8.936431101618e-01 9.660198568228e-01 1.028131023904e+00 1.065773360429e+00 1.075130010563e+00 1.059221320374e+00 1.025108707131e+00 9.822392427356e-01 9.417689276349e-01 9.153336362777e-01 9.116208862336e-01 9.315566973541e-01 9.661792842972e-01 1.000339319033e+00 1.019510647962e+00 1.016066040628e+00 9.932788015502e-01 9.661172371541e-01 9.561976367024e-01 9.786676328361e-01 1.029028281533e+00 1.083938229058e+00 1.114659769971e+00 1.099937981953e+00 1.033883369370e+00 9.317103111163e-01 8.346288876578e-01 8.028540374806e-01 8.700534433880e-01 1.002810780601e+00 1.137873340539e+00 1.225098660067e+00 1.236450504144e+00 1.164991698120e+00 1.025074008075e+00 8.557795786533e-01 7.265568546658e-01 7.143485705741e-01 8.179931593998e-01 9.587821462448e-01 1.069226163722e+00 1.115964938150e+00 1.091633354940e+00 1.009100358571e+00 8.984739113914e-01 8.027039189682e-01 7.621325719762e-01 7.853568921627e-01 8.428071128514e-01 8.971297080979e-01 9.262191273489e-01 9.258731245418e-01 9.049389723744e-01 8.782528416869e-01 8.584404520359e-01 8.494121319850e-01 8.458567075109e-01 8.391454799828e-01 8.241878460236e-01 8.029631572123e-01 7.835372375097e-01 7.753340608308e-01 7.828938567268e-01 8.024297766892e-01 8.241861802390e-01 8.376905629416e-01 8.360290582859e-01 8.176882939286e-01 7.868960097300e-01 7.531674853160e-01 7.296145100167e-01 7.288188386035e-01 7.561676323238e-01 8.056825589837e-01 8.625142560354e-01 9.094202368330e-01 9.323873877505e-01 9.245081895307e-01 8.891840214418e-01 8.424840769917e-01 8.120286116731e-01 8.251377138182e-01 8.876397580751e-01 9.771523219374e-01 1.059480154020e+00 1.108331212349e+00
```
