## Supplementary Data 1 for "Heart cockle shells transmit sunlight to photosymbiotic algae using bundled fiber optic cables and condensing lenses": Onebigonelittle-big_625nm_XZ_2.txt (part 9 of 12)

```
 2.018424617748e+00 2.017094217370e+00 2.015873154420e+00 2.014375415256e+00 2.012374645395e+00 2.010047184925e+00 2.007776800247e+00 2.005834386942e+00 2.004261567865e+00 2.002936352301e+00 2.001605944219e+00 1.999938580233e+00 1.997762697063e+00 1.995269934624e+00 1.992905436725e+00 1.990978003822e+00 1.989450115695e+00 1.988063023995e+00 1.986558213171e+00 1.984739697591e+00 1.982502720329e+00 1.979954022646e+00 1.977455998763e+00 1.975388911857e+00 1.973819772261e+00 1.972450858237e+00 1.970868431032e+00 1.968820863272e+00 1.966345729315e+00 1.963719193290e+00 1.961307354977e+00 1.959333745605e+00 1.957720692893e+00 1.956158718607e+00 1.954352652701e+00 1.952178496412e+00 1.949690019875e+00 1.947050924548e+00 1.944526767596e+00 1.942377643646e+00 1.940659982666e+00 1.939095286229e+00 1.937254033051e+00 1.934876652147e+00 1.932073132509e+00 1.929233722801e+00 1.926761687478e+00 1.924803863826e+00 1.923148038074e+00 1.921379477719e+00 1.919188526626e+00 1.916578944099e+00 1.913798342584e+00 1.911119131350e+00 1.908693285048e+00 1.906539792524e+00 1.904579671818e+00 1.902632551219e+00 1.900456503898e+00 1.897882985915e+00 1.894956405160e+00 1.891951332789e+00 1.889238832889e+00 1.887042613718e+00 1.885236928520e+00 1.883375633324e+00 1.880996552244e+00 1.877987412041e+00 1.874701306878e+00 1.871678852407e+00 1.869249240301e+00 1.867303513610e+00 1.865409938438e+00 1.863129377872e+00 1.860311308097e+00 1.857173711141e+00 1.854104151509e+00 1.851365628394e+00 1.848956368811e+00 1.846693671513e+00 1.844376447360e+00 1.841872866214e+00 1.839132911313e+00 1.836186886491e+00 1.833133114189e+00 1.830124248008e+00 1.827322489048e+00 1.824827125122e+00 1.822558083404e+00 1.820231053334e+00 1.817516879430e+00 1.814301788083e+00 1.810811820213e+00 1.807483894143e+00 1.804683611667e+00 1.802432280726e+00 1.800353659802e+00 1.797898632554e+00 1.794744214506e+00 1.791049223016e+00 1.787346882588e+00 1.784169793093e+00 1.781691507979e+00 1.779601984527e+00 1.777316049930e+00 1.774371358927e+00 1.770754296912e+00 1.766903346300e+00 1.763387544533e+00 1.760515345639e+00 1.758161337239e+00 1.755857315190e+00 1.753112473840e+00 1.749738483790e+00 1.745962273389e+00 1.742247903874e+00 1.738974630970e+00 1.736204153813e+00 1.733676249454e+00 1.730990601333e+00 1.727859714259e+00 1.724297340100e+00 1.720577338417e+00 1.717036725549e+00 1.713854363199e+00 1.710972885382e+00 1.708153773036e+00 1.705129531728e+00 1.701779541315e+00 1.698187918662e+00 1.694563523604e+00 1.691092635499e+00 1.687844851260e+00 1.684749995001e+00 1.681647632327e+00 1.678393465205e+00 1.674940583747e+00 1.671354828911e+00 1.667748051496e+00 1.664216501683e+00 1.660803698163e+00 1.657478314681e+00 1.654159032012e+00 1.650759875884e+00 1.647244604281e+00 1.643630105365e+00 1.639965304451e+00 1.636316935548e+00 1.632736492424e+00 1.629219416486e+00 1.625722174529e+00 1.622198520831e+00 1.618613201630e+00 1.614954459087e+00 1.611238874253e+00 1.607503849984e+00 1.603780263680e+00 1.600078397310e+00 1.596401659700e+00 1.592746049292e+00 1.589083079946e+00 1.585379745379e+00 1.581622306010e+00 1.577807363051e+00 1.573948757140e+00 1.570086423963e+00 1.566262969149e+00 1.562487911437e+00 1.558738511368e+00 1.554976035362e+00 1.551158326732e+00 1.547258722693e+00 1.543295565499e+00 1.539320783429e+00 1.535379991786e+00 1.531494794074e+00 1.527657425228e+00 1.523819679685e+00 1.519917256497e+00 1.515916743160e+00 1.511840348968e+00 1.507743909037e+00 1.503690883187e+00 1.499717729560e+00 1.495793110324e+00 1.491835338662e+00 1.487775460685e+00 1.483606496077e+00 1.479381387437e+00 1.475185086033e+00 1.471076493317e+00 1.467040574495e+00 1.462994486963e+00 1.458861670878e+00 1.454620523185e+00 1.450316380500e+00 1.446032083995e+00 1.441832914948e+00 1.437712502235e+00 1.433599237635e+00 1.429416041703e+00 1.425133527969e+00 1.420787352460e+00 1.416460145695e+00 1.412219737882e+00 1.408062878735e+00 1.403920132171e+00 1.399712788705e+00 1.395410369572e+00 1.391056070388e+00 1.386740039752e+00 1.382522290500e+00 1.378385263997e+00 1.374245689084e+00 1.370028482696e+00 1.365720021726e+00 1.361387195857e+00 1.357117633655e+00 1.352943656424e+00 1.348810506036e+00 1.344623737544e+00 1.340335497308e+00 1.335972045010e+00 1.331616767431e+00 1.327330866578e+00 1.323095546102e+00 1.318830299341e+00 1.314469329681e+00 1.310015004172e+00 1.305536826300e+00 1.301102594164e+00 1.296721593583e+00 1.292333048357e+00 1.287872198048e+00 1.283334064185e+00 1.278775404278e+00 1.274262704057e+00 1.269811596074e+00 1.265379544620e+00 1.260903639718e+00 1.256369261572e+00 1.251826054173e+00 1.247330572299e+00 1.242896940711e+00 1.238484487179e+00 1.234037232754e+00 1.229540066960e+00 1.225026589260e+00 1.220544638787e+00 1.216101864646e+00 1.211656903636e+00 1.207171674898e+00 1.202635815187e+00 1.198081487775e+00 1.193549593010e+00 1.189041794458e+00 1.184523869653e+00 1.179966362442e+00 1.175376462922e+00 1.170787643637e+00 1.166229653222e+00 1.161701319950e+00 1.157167361706e+00 1.152607831622e+00 1.148034983213e+00 1.143479487177e+00 1.138954541893e+00 1.134451233250e+00 1.129938690237e+00 1.125399663634e+00 1.120855037571e+00 1.116322996203e+00 1.111806859280e+00 1.107292387148e+00 1.102759197334e+00 1.098208849498e+00 1.093660179791e+00 1.089132671911e+00 1.084615338935e+00 1.080091299845e+00 1.075560504100e+00 1.071032588532e+00 1.066526123705e+00 1.062045863790e+00 1.057574077141e+00 1.053090139453e+00 1.048605049428e+00 1.044134723184e+00 1.039683476052e+00 1.035246018087e+00 1.030806698990e+00 1.026354960211e+00 1.021906407712e+00 1.017476552814e+00 1.013062949682e+00 1.008658182139e+00 1.004257372997e+00 9.998632370938e-01 9.954817411256e-01 9.911222614831e-01 9.867768231824e-01 9.824382764043e-01 9.781162436875e-01 9.738084026507e-01 9.695160731094e-01 9.652367437387e-01 9.609674158741e-01 9.567099907308e-01 9.524745871060e-01 9.482606006859e-01 9.440621976085e-01 9.398786922299e-01 9.357127984759e-01 9.315702206379e-01 9.274531727065e-01 9.233576644121e-01 9.192793709056e-01 9.152193308090e-01 9.111832266470e-01 9.071731136445e-01 9.031854803206e-01 8.992202640924e-01 8.952747673661e-01 8.913544147711e-01 8.874641771582e-01 8.836027725311e-01 8.797679717528e-01 8.759604788363e-01 8.721812969513e-01 8.684322497475e-01 8.647167021460e-01 8.610322136594e-01 8.573784259579e-01 8.537572484449e-01 8.501703170084e-01 8.466162080490e-01 8.430965017103e-01 8.396162986261e-01 8.361719933959e-01 8.327641828093e-01 8.293958144735e-01 8.260632597305e-01 8.227718216687e-01 8.195233768085e-01 8.163143952568e-01 8.131458374971e-01 8.100208395231e-01 8.069375866157e-01 8.039007494496e-01 8.009118466234e-01 7.979678564365e-01 7.950699661520e-01 7.922219334729e-01 7.894228623448e-01 7.866738160951e-01 7.839768295707e-01 7.813302314744e-01 7.787347072226e-01 7.761936064339e-01 7.737063145480e-01 7.712727022098e-01 7.688975383691e-01 7.665758542543e-01 7.643118866461e-01 7.621075512788e-01 7.599603745116e-01 7.578741974092e-01 7.558483717222e-01 7.538822969992e-01 7.519778387643e-01 7.501390005327e-01 7.483619437131e-01 7.466489697436e-01 7.450012182184e-01 7.434192362618e-01 7.419033051361e-01 7.404552074882e-01 7.390728693645e-01 7.377592954393e-01 7.365166013768e-01 7.353405213435e-01 7.342360117510e-01 7.332029125292e-01 7.322386014991e-01 7.313474723243e-01 7.305281831696e-01 7.297800530440e-01 7.291058596005e-01 7.285065003933e-01 7.279788008375e-01 7.275254121235e-01 7.271473041053e-01 7.268412860447e-01 7.266119142572e-01 7.264589378123e-01 7.263798557543e-01 7.263776766230e-01 7.264503856645e-01 7.265979999675e-01 7.268217699791e-01 7.271211196949e-01 7.274963027973e-01 7.279490345425e-01 7.284776806417e-01 7.290813062199e-01 7.297602825065e-01 7.305146234003e-01 7.313446137561e-01 7.322505244030e-01 7.332297837489e-01 7.342859684243e-01 7.354168428086e-01 7.366195514494e-01 7.378961095513e-01 7.392479696159e-01 7.406704459800e-01 7.421681628233e-01 7.437374049993e-01 7.453769952093e-01 7.470884159996e-01 7.488706163509e-01 7.507235014398e-01 7.526465189233e-01 7.546373595219e-01 7.566973954252e-01 7.588253672695e-01 7.610207295340e-01 7.632817622251e-01 7.656104875655e-01 7.680039638373e-01 7.704607466706e-01 7.729827181004e-01 7.755659617354e-01 7.782121054553e-01 7.809206359671e-01 7.836895993402e-01 7.865186997309e-01 7.894076849866e-01 7.923529111973e-01 7.953567099342e-01 7.984167941154e-01 8.015325887093e-01 8.047044218492e-01 8.079308203944e-01 8.112098820317e-01 8.145421827473e-01 8.179242139544e-01 8.213579311878e-01 8.248413590452e-01 8.283735332674e-01 8.319546906893e-01 8.355838702575e-01 8.392573441906e-01 8.429767802784e-01 8.467401566258e-01 8.505472665825e-01 8.543976967786e-01 8.582907713154e-01 8.622233886560e-01 8.661971071058e-01 8.702080599120e-01 8.742578454066e-01 8.783460001259e-01 8.824697889582e-01 8.866303473055e-01 8.908262551206e-01 8.950536796456e-01 8.993147834296e-01 9.036102790534e-01 9.079353257156e-01 9.122922716170e-01 9.166780639303e-01 9.210923979108e-01 9.255354613051e-01 9.300057580693e-01 9.345011132245e-01 9.390235060037e-01 9.435701466780e-01 9.481416957312e-01 9.527360388291e-01 9.573510037602e-01 9.619887728869e-01 9.666476260992e-01 9.713255104585e-01 9.760245956619e-01 9.807416066860e-01 9.854755824913e-01 9.902267454887e-01 9.949938785548e-01 9.997774379835e-01 1.004576341034e+00 1.009387571897e+00 1.014213261201e+00 1.019050063352e+00 1.023898111904e+00 1.028758823021e+00 1.033630919818e+00 1.038511225805e+00 1.043400330754e+00 1.048297538145e+00 1.053201163608e+00 1.058113224643e+00 1.063031939956e+00 1.067955180363e+00 1.072884544477e+00 1.077817106514e+00 1.082754053860e+00 1.087693887733e+00 1.092635747477e+00 1.097579943380e+00 1.102524351342e+00 1.107468504450e+00 1.112413850490e+00 1.117357753890e+00 1.122300612153e+00 1.127241730994e+00 1.132179871253e+00 1.137114175254e+00 1.142044280172e+00 1.146970037329e+00 1.151891434456e+00 1.156807468566e+00 1.161717965488e+00 1.166621923661e+00 1.171516426870e+00 1.176402924404e+00 1.181282240537e+00 1.186150710778e+00 1.191011452452e+00 1.195862102882e+00 1.200700388003e+00 1.205528298400e+00 1.210343034948e+00 1.215145664196e+00 1.219936113086e+00 1.224712616302e+00 1.229476611795e+00 1.234226104731e+00 1.238959087423e+00 1.243677932061e+00 1.248378865957e+00 1.253062481735e+00 1.257730772177e+00 1.262380977451e+00 1.267014793331e+00 1.271630219376e+00 1.276224905815e+00 1.280800053850e+00 1.285354084053e+00 1.289887092576e+00 1.294399722399e+00 1.298891576533e+00 1.303363975254e+00 1.307811783893e+00 1.312237130562e+00 1.316638376577e+00 1.321014050423e+00 1.325364944946e+00 1.329691845616e+00 1.333994686261e+00 1.338272433141e+00 1.342524358210e+00 1.346748797205e+00 1.350944265499e+00 1.355111479909e+00 1.359249549897e+00 1.363362240756e+00 1.367446087739e+00 1.371502646896e+00 1.375526331663e+00 1.379518535115e+00 1.383480136946e+00 1.387408320313e+00 1.391307388229e+00 1.395176368445e+00 1.399012112346e+00 1.402815478185e+00 1.406582886882e+00 1.410315110736e+00 1.414013711296e+00 1.417678428209e+00 1.421310312532e+00 1.424908186380e+00 1.428469512757e+00 1.431993091700e+00 1.435478724371e+00 1.438927171342e+00 1.442340929842e+00 1.445717469709e+00 1.449057852985e+00 1.452358883104e+00 1.455619687452e+00 1.458840599857e+00 1.462022591954e+00 1.465164575089e+00 1.468268790410e+00 1.471331716805e+00 1.474354753020e+00 1.477335872779e+00 1.480274487488e+00 1.483169003306e+00 1.486021875519e+00 1.488834518704e+00 1.491605343644e+00 1.494333420060e+00 1.497017186179e+00 1.499653804293e+00 1.502247668646e+00 1.504797373093e+00 1.507303372744e+00 1.509765457269e+00 1.512180959080e+00 1.514550227681e+00 1.516872403338e+00 1.519147853378e+00 1.521376887655e+00 1.523561013823e+00 1.525696661018e+00 1.527784464225e+00 1.529823211271e+00 1.531814470449e+00 1.533755849526e+00 1.535649007768e+00 1.537494394805e+00 1.539289488476e+00 1.541034643521e+00 1.542731021934e+00 1.544376880253e+00 1.545973295179e+00 1.547517925530e+00 1.549013341951e+00 1.550456491341e+00 1.551849533189e+00 1.553192922687e+00 1.554482466527e+00 1.555720754254e+00 1.556907441165e+00 1.558040697885e+00 1.559122521571e+00 1.560152603602e+00 1.561130371552e+00 1.562053007972e+00 1.562923706949e+00 1.563741836204e+00 1.564505522518e+00 1.565216325124e+00 1.565874054979e+00 1.566477336422e+00 1.567026351972e+00 1.567521973883e+00 1.567962812606e+00 1.568350067545e+00 1.568682357619e+00 1.568962183758e+00 1.569185278685e+00 1.569355057246e+00 1.569470683960e+00 1.569531610595e+00 1.569537993573e+00 1.569488837870e+00 1.569385728163e+00 1.569227736203e+00 1.569014461142e+00 1.568748320924e+00 1.568425697616e+00 1.568047881550e+00 1.567616013294e+00 1.567128546756e+00 1.566588850099e+00 1.565991667228e+00 1.565341350573e+00 1.564636345094e+00 1.563875314593e+00 1.563063009958e+00 1.562194101251e+00 1.561272481329e+00 1.560297155291e+00 1.559266979605e+00 1.558183631947e+00 1.557045610081e+00 1.555856181777e+00 1.554612579083e+00 1.553315330637e+00 1.551967201583e+00 1.550564816352e+00 1.549111088489e+00 1.547604389775e+00 1.546046056017e+00 1.544436762504e+00 1.542774883771e+00 1.541063160760e+00 1.539300643217e+00 1.537488039981e+00 1.535625687379e+00 1.533711419316e+00 1.531751357482e+00 1.529740573185e+00 1.527681395069e+00 1.525575567495e+00 1.523420515169e+00 1.521220380466e+00 1.518971518421e+00 1.516677530997e+00 1.514338003934e+00 1.511953614603e+00 1.509525027375e+00 1.507051341636e+00 1.504535660115e+00 1.501975861556e+00 1.499374303564e+00 1.496732092028e+00 1.494048099328e+00 1.491324804958e+00 1.488560538269e+00 1.485759557981e+00 1.482919691686e+00 1.480042879237e+00 1.477129989753e+00 1.474180411006e+00 1.471197830695e+00 1.468180220804e+00 1.465131346835e+00 1.462049408412e+00 1.458934956992e+00 1.455792915940e+00 1.452619990311e+00 1.449420640390e+00 1.446192770259e+00 1.442938596340e+00 1.439661461034e+00 1.436358408030e+00 1.433035032555e+00 1.429688565359e+00 1.426322762333e+00 1.422937949815e+00 1.419534325989e+00 1.416116224039e+00 1.412680959248e+00 1.409233365563e+00 1.405773332929e+00 1.402300925398e+00 1.398820366915e+00 1.395330518011e+00 1.391835523006e+00 1.388334159756e+00 1.384829716157e+00 1.381324755442e+00 1.377817570375e+00 1.374313669513e+00 1.370811083039e+00 1.367314067470e+00 1.363824228758e+00 1.360341398414e+00 1.356869784840e+00 1.353408795760e+00 1.349962696712e+00 1.346530935311e+00 1.343118080315e+00 1.339724161639e+00 1.336350531324e+00 1.333002496196e+00 1.329678062170e+00 1.326381983505e+00 1.323116189286e+00 1.319879741436e+00 1.316679437066e+00 1.313513693542e+00 1.310387359424e+00 1.307300288473e+00 1.304254923303e+00 1.301255265463e+00 1.298301869969e+00 1.295398314427e+00 1.292544757156e+00 1.289746138337e+00 1.287002560471e+00 1.284315377717e+00 1.281691094548e+00 1.279128513499e+00 1.276631178403e+00 1.274200366799e+00 1.271840199825e+00 1.269550656843e+00 1.267334461248e+00 1.265196357460e+00 1.263134371447e+00 1.261154620663e+00 1.259255614802e+00 1.257442568347e+00 1.255716507614e+00 1.254078981976e+00 1.252534008440e+00 1.251080722863e+00 1.249723009066e+00 1.248462708242e+00 1.247300746883e+00 1.246241166483e+00 1.245281629352e+00 1.244429545560e+00 1.243680021581e+00 1.243040724968e+00 1.242509425407e+00 1.242087929912e+00 1.241781211029e+00 1.241583522214e+00 1.241503927391e+00 1.241537550861e+00 1.241689975756e+00 1.241960853716e+00 1.242347248554e+00 1.242857314427e+00 1.243483450454e+00 1.244234832830e+00 1.245104779044e+00 1.246096914079e+00 1.247214591221e+00 1.248448766931e+00 1.249811666143e+00 1.251291471622e+00 1.252898036011e+00 1.254624261086e+00 1.256472234630e+00 1.258445533712e+00 1.260533686180e+00 1.262748953001e+00 1.265077703121e+00 1.267529571773e+00 1.270098534842e+00 1.272781540550e+00 1.275585552744e+00 1.278495662814e+00 1.281527374702e+00 1.284662269787e+00 1.287911908268e+00 1.291267727834e+00 1.294727506370e+00 1.298297311579e+00 1.301959254024e+00 1.305731721171e+00 1.309593781377e+00 1.313556925724e+00 1.317610671893e+00 1.321751506197e+00 1.325988974012e+00 1.330299708145e+00 1.334705214848e+00 1.339179834910e+00 1.343735933023e+00 1.348367355119e+00 1.353061037271e+00 1.357835195664e+00 1.362656907108e+00 1.367555157446e+00 1.372499962738e+00 1.377503374987e+00 1.382560645934e+00 1.387654361856e+00 1.392807901659e+00 1.397984125695e+00 1.403211778211e+00 1.408461460963e+00 1.413743824377e+00 1.419056238038e+00 1.424376645775e+00 1.429733124743e+00 1.435084163778e+00 1.440460092456e+00 1.445831360019e+00 1.451208224057e+00 1.456588618302e+00 1.461949329267e+00 1.467317738174e+00 1.472652485148e+00 1.477986636395e+00 1.483288747599e+00 1.488565641424e+00 1.493819212275e+00 1.499025894516e+00 1.504210355608e+00 1.509335596862e+00 1.514429850030e+00 1.519463738018e+00 1.524444853191e+00 1.529373807991e+00 1.534230860092e+00 1.539032953627e+00 1.543752978128e+00 1.548410813933e+00 1.552983238119e+00 1.557476728503e+00 1.561887685934e+00 1.566202750581e+00 1.570433866395e+00 1.574558464019e+00 1.578593546817e+00 1.582515998268e+00 1.586337456260e+00 1.590045216035e+00 1.593639053275e+00 1.597119267900e+00 1.600471103282e+00 1.603710830317e+00 1.606810999834e+00 1.609794231553e+00 1.612633217735e+00 1.615343450830e+00 1.617916474963e+00 1.620338667387e+00 1.622633649368e+00 1.624760920365e+00 1.626760663537e+00 1.628593247748e+00 1.630279395690e+00 1.631815140281e+00 1.633175767247e+00 1.634405425869e+00 1.635441709288e+00 1.636345064977e+00 1.637065426911e+00 1.637623210854e+00 1.638029843180e+00 1.638238575076e+00 1.638316955517e+00 1.638188279497e+00 1.637919405893e+00 1.637466816878e+00 1.636836833065e+00 1.636061652354e+00 1.635076540659e+00 1.633966250245e+00 1.632646374610e+00 1.631183055890e+00 1.629547218912e+00 1.627723953336e+00 1.625773560702e+00 1.623611254439e+00 1.621332427378e+00 1.618857783911e+00 1.616239045950e+00 1.613473011157e+00 1.610522430298e+00 1.607464312097e+00 1.604212344778e+00 1.600851947237e+00 1.597330314434e+00 1.593669591284e+00 1.589897224945e+00 1.585959423421e+00 1.581938543127e+00 1.577759651767e+00 1.573490571986e+00 1.569104742384e+00 1.564603181654e+00 1.560028859692e+00 1.555328345140e+00 1.550572823865e+00 1.545714818830e+00 1.540793795008e+00 1.535810387852e+00 1.530752135155e+00 1.525664365544e+00 1.520508432642e+00 1.515336722012e+00 1.510124730720e+00 1.504894413880e+00 1.499660752770e+00 1.494409696625e+00 1.489179049740e+00 1.483949845756e+00 1.478752648047e+00 1.473584604352e+00 1.468453863023e+00 1.463380840003e+00 1.458358357506e+00 1.453412141918e+00 1.448538183897e+00 1.443753937981e+00 1.439063517114e+00 1.434477337444e+00 1.430006250466e+00 1.425654296195e+00 1.421434560965e+00 1.417351706515e+00 1.413415579398e+00 1.409633217860e+00 1.406010512301e+00 1.402555289863e+00 1.399276502882e+00 1.396175721237e+00 1.393260383000e+00 1.390536404730e+00 1.388006596978e+00 1.385677080022e+00 1.383548970786e+00 1.381627962417e+00 1.379912094957e+00 1.378407259493e+00 1.377112729014e+00 1.376027846997e+00 1.375154414705e+00 1.374488540267e+00 1.374029925403e+00 1.373777372558e+00 1.373724599236e+00 1.373870599040e+00 1.374209424067e+00 1.374735486524e+00 1.375445674279e+00 1.376329908298e+00 1.377385814325e+00 1.378601935766e+00 1.379970783169e+00 1.381486109257e+00 1.383134692524e+00 1.384914319120e+00 1.386805307879e+00 1.388806209058e+00 1.390903522426e+00 1.393081284707e+00 1.395339878781e+00 1.397653376233e+00 1.400026321981e+00 1.402433212559e+00 1.404868683614e+00 1.407325800414e+00 1.409779571600e+00 1.412237285307e+00 1.414666615236e+00 1.417075972540e+00 1.419441197556e+00 1.421753637763e+00 1.424011540473e+00 1.426189778053e+00 1.428293316121e+00 1.430300223975e+00 1.432210551950e+00 1.434012597918e+00 1.435694788200e+00 1.437258302857e+00 1.438682358406e+00 1.439976627653e+00 1.441121576185e+00 1.442118895070e+00 1.442964272955e+00 1.443647628468e+00 1.444177089220e+00 1.444533964218e+00 1.444734011842e+00 1.444761572773e+00 1.444623872275e+00 1.444321643717e+00 1.443846117497e+00 1.443216089920e+00 1.442414513364e+00 1.441460141915e+00 1.440351643059e+00 1.439085032547e+00 1.437683775162e+00 1.436132705537e+00 1.434454203917e+00 1.432650533433e+00 1.430721579107e+00 1.428692827888e+00 1.426549766006e+00 1.424323345878e+00 1.422009742250e+00 1.419619209595e+00 1.417173630329e+00 1.414662344281e+00 1.412118163928e+00 1.409533007169e+00 1.406929596279e+00 1.404315179592e+00 1.401691737139e+00 1.399086985440e+00 1.396489344306e+00 1.393928114864e+00 1.391396324969e+00 1.388912824950e+00 1.386483287006e+00 1.384107359103e+00 1.381809841641e+00 1.379569913110e+00 1.377422811871e+00 1.375346582702e+00 1.373359039913e+00 1.371463855295e+00 1.369643879160e+00 1.367933296450e+00 1.366289140012e+00 1.364748704564e+00 1.363284850622e+00 1.361895945332e+00 1.360599132783e+00 1.359352057814e+00 1.358188294030e+00 1.357067375915e+00 1.356001543968e+00 1.354975973180e+00 1.353973523453e+00 1.353005645202e+00 1.352033052801e+00 1.351076123465e+00 1.350095750234e+00 1.349101452960e+00 1.348074204485e+00 1.346998630618e+00 1.345881073760e+00 1.344684616146e+00 1.343430894987e+00 1.342081640736e+00 1.340649169986e+00 1.339118040411e+00 1.337474032866e+00 1.335732435292e+00 1.333859981441e+00 1.331880551139e+00 1.329771900205e+00 1.327543900150e+00 1.325193242247e+00 1.322717233166e+00 1.320133050901e+00 1.317422109232e+00 1.314617957394e+00 1.311702840928e+00 1.308702021449e+00 1.305621382374e+00 1.302462803358e+00 1.299259703944e+00 1.296000696245e+00 1.292723784100e+00 1.289429009198e+00 1.286139942109e+00 1.282875392850e+00 1.279645471785e+00 1.276480567191e+00 1.273383855990e+00 1.270392118405e+00 1.267506471785e+00 1.264754289088e+00 1.262153690694e+00 1.259709813919e+00 1.257455076613e+00 1.255385938340e+00 1.253528628144e+00 1.251887171036e+00 1.250469278597e+00 1.249290313815e+00 1.248342423246e+00 1.247642833104e+00 1.247181814562e+00 1.246963149698e+00 1.246982370404e+00 1.247227948987e+00 1.247703720378e+00 1.248384006995e+00 1.249267492782e+00 1.250338530507e+00 1.251571272785e+00 1.252962541244e+00 1.254480577292e+00 1.256112293394e+00 1.257832446012e+00 1.259617463101e+00 1.261452244132e+00 1.263298669217e+00 1.265150254833e+00 1.266970309275e+00 1.268739497991e+00 1.270440234078e+00 1.272037302284e+00 1.273525217722e+00 1.274865816559e+00 1.276056207668e+00 1.277065544597e+00 1.277876159249e+00 1.278483547591e+00 1.278853019471e+00 1.278990190866e+00 1.278865543634e+00 1.278480180330e+00 1.277815378511e+00 1.276859856919e+00 1.275616729134e+00 1.274058570836e+00 1.272198191590e+00 1.270010290704e+00 1.267500005929e+00 1.264657673416e+00 1.261468129057e+00 1.257943166962e+00 1.254052264528e+00 1.249809175281e+00 1.245189547945e+00 1.240193537944e+00 1.234814029616e+00 1.229026535081e+00 1.222843001499e+00 1.216228315226e+00 1.209192156465e+00 1.201711638297e+00 1.193775453276e+00 1.185386478607e+00 1.176513483729e+00 1.167175243942e+00 1.157345520103e+00 1.147036637283e+00 1.136250435142e+00 1.124984266723e+00 1.113273248297e+00 1.101115420808e+00 1.088561651108e+00 1.075641911197e+00 1.062404754298e+00 1.048926047703e+00 1.035263975220e+00 1.021523560943e+00 1.007796107427e+00 9.942059656332e-01 9.808828730052e-01 9.679635664453e-01 9.556137639452e-01 9.439837992700e-01 9.332494123815e-01 9.235708312308e-01 9.151138637232e-01 9.080278740796e-01 9.024389567241e-01 8.984619675479e-01 8.961616341679e-01 8.955857076189e-01 8.967233249587e-01 8.995313988201e-01 9.039221948698e-01 9.097582779860e-01 9.168821726105e-01 9.250808678112e-01 9.341449529646e-01 9.438220653783e-01 9.538658976789e-01 9.640389884670e-01 9.740833863585e-01 9.837988647297e-01 9.929672423238e-01 1.001431443259e+00 1.009059900829e+00 1.015753119903e+00 1.021483241032e+00 1.026231526243e+00 1.030069644694e+00 1.033088056976e+00 1.035433931722e+00 1.037310392803e+00 1.038924849497e+00 1.040550706192e+00 1.042436974896e+00 1.044860658446e+00 1.048068173397e+00 1.052272242328e+00 1.057647491008e+00 1.064281163413e+00 1.072214470676e+00 1.081374928849e+00 1.091635890110e+00 1.102768399622e+00 1.114489073209e+00 1.126460199610e+00 1.138291253516e+00 1.149611529840e+00 1.160006712094e+00 1.169132644217e+00 1.176665207718e+00 1.182338844373e+00 1.185991313442e+00 1.187505955854e+00 1.186907138546e+00 1.184275049024e+00 1.179812331918e+00 1.173798500143e+00 1.166576562866e+00 1.158564786637e+00 1.150170830150e+00 1.141836593873e+00 1.133927965235e+00 1.126763586845e+00 1.120559477914e+00 1.115398659919e+00 1.111273258331e+00 1.108019129489e+00 1.105412562643e+00 1.103134522838e+00 1.100853655323e+00 1.098244416178e+00 1.095016018885e+00 1.090975638331e+00 1.085993895949e+00 1.080075735006e+00 1.073303644223e+00 1.065865828665e+00 1.058023859959e+00 1.050092205090e+00 1.042447071424e+00 1.035476451937e+00 1.029624588654e+00 1.025324376052e+00 1.023025137483e+00 1.022116585500e+00 1.021588680993e+00 1.022236037617e+00 1.024825186206e+00 1.029687751997e+00 1.036564165863e+00 1.045129865998e+00 1.055951228771e+00 1.010965219561e+00 9.685452330245e-01 9.010330905940e-01 8.438008212620e-01 8.302639072649e-01 8.684674822667e-01 9.340078456645e-01 9.920907895250e-01 1.018633814756e+00 1.007625348818e+00 9.712234264557e-01 9.350619395175e-01 9.258417592075e-01 9.525954783565e-01 9.988559882856e-01 1.035431247296e+00 1.038171128811e+00 9.981489925115e-01 9.257144491876e-01 8.512269166597e-01 8.167599203078e-01 8.485248613701e-01 9.309313118435e-01 1.022171763763e+00 1.084785208938e+00 1.098380990052e+00 1.061118518114e+00 9.883865355407e-01 9.096388546276e-01 8.588944650379e-01 8.553777517691e-01 8.886801321550e-01 9.296172338961e-01 9.527610625094e-01 9.481606133426e-01 9.225473522362e-01 8.944396688064e-01 8.836040698880e-01 8.973780326500e-01 9.248077237516e-01 9.450358637499e-01 9.403511468338e-01 9.046165595533e-01 8.461906482755e-01 7.867994049351e-01 7.537045518485e-01 7.625651433784e-01 8.039849834114e-01 8.518717051827e-01 8.819272689828e-01 8.814925351575e-01 8.513091206601e-01 8.036628477316e-01 7.578536940522e-01 7.318758041512e-01 7.321011789819e-01 7.500673457936e-01 7.702567007268e-01 7.802416934779e-01 7.753039545011e-01 7.580500838003e-01 7.355976640809e-01 7.159148336662e-01 7.049104459227e-01 7.051755048658e-01 7.165319258612e-01 7.367628975037e-01 7.615773300328e-01 7.843783747178e-01 7.971045418648e-01 7.927462742979e-01 7.687560768457e-01 7.305476599936e-01 6.932597579734e-01 6.782425944989e-01 7.002424383903e-01 7.538142102930e-01 8.164465769384e-01 8.632908997244e-01 8.780102966394e-01 8.574112157629e-01 8.133651454910e-01 7.716492274948e-01 7.621475331999e-01 7.978321365978e-01 8.622601293301e-01 9.234881066025e-01 9.540144679233e-01 9.406848267599e-01 8.881522166181e-01 8.203722060788e-01 7.772662725793e-01 7.945048012956e-01 8.718362394989e-01 9.737713203665e-01 1.059900556588e+00 1.102873009287e+00 1.091745715955e+00 1.031381279373e+00 9.414464058441e-01 8.543535256423e-01 8.067806584716e-01 8.192998891512e-01 8.802747955646e-01 9.588944111452e-01 1.027621266921e+00 1.070577449807e+00 1.082393465405e+00 1.065033413594e+00 1.025428349765e+00 9.742259095509e-01 9.252533875646e-01 8.937919372512e-01 8.915215109482e-01 9.196417157460e-01 9.665821398200e-01 1.013704959917e+00 1.043722883629e+00 1.047127595979e+00 1.025753018546e+00 9.935269002393e-01 9.723962163021e-01 9.806085971256e-01 1.018624979996e+00 1.066682116003e+00 1.096985382458e+00 1.087713253998e+00 1.031950519045e+00 9.434039194293e-01 8.598950591792e-01 8.347699475759e-01 8.970734967936e-01 1.018260891792e+00 1.141438120549e+00 1.219035299465e+00 1.223496315657e+00 1.147816213882e+00 1.006478729092e+00 8.396430066191e-01 7.191411067705e-01 7.209915418677e-01 8.363685780425e-01 9.835468683300e-01 1.096119461394e+00 1.141146925009e+00 1.110838218493e+00 1.017556626755e+00 8.920441453836e-01 7.814942528161e-01 7.355714630981e-01 7.688685341995e-01 8.461146117179e-01 9.208709709692e-01 9.646561120636e-01 9.690476818149e-01 9.405727256622e-01 8.950352766621e-01 8.509854543349e-01 8.221460532980e-01 8.116630882153e-01 8.130076690286e-01 8.165946131809e-01 8.161833800077e-01 8.110905966862e-01 8.047895932435e-01 8.017389136135e-01 8.041832659702e-01 8.107596914333e-01 8.171756414626e-01 8.183741065001e-01 8.107372842217e-01 7.938793507438e-01 7.719075589932e-01 7.536098258147e-01 7.503769570932e-01 7.705531061901e-01 8.131293411366e-01 8.665184566781e-01 9.137433335721e-01 9.392597707490e-01 9.342710988955e-01 9.006615496873e-01 8.535883903526e-01 8.205130405017e-01 8.296117765936e-01 8.881428103267e-01 9.743551682920e-01 1.053618332776e+00 1.098746632729e+00
 1.981976991709e+00 1.980595829495e+00 1.979325420223e+00 1.977796153727e+00 1.975773706957e+00 1.973416371768e+00 1.971112287464e+00 1.969139449535e+00 1.967535701485e+00 1.966169781953e+00 1.964794001897e+00 1.963094898840e+00 1.960901645406e+00 1.958389410477e+00 1.955994292738e+00 1.954029716048e+00 1.952464374603e+00 1.951041316189e+00 1.949498637676e+00 1.947649877221e+00 1.945392766715e+00 1.942828393295e+00 1.940303347844e+00 1.938199122691e+00 1.936591269743e+00 1.935189211117e+00 1.933575875009e+00 1.931502613893e+00 1.929010262435e+00 1.926369336501e+00 1.923933882896e+00 1.921926041471e+00 1.920273843939e+00 1.918679019212e+00 1.916845921850e+00 1.914650921922e+00 1.912144398451e+00 1.909489542574e+00 1.906942490089e+00 1.904762009231e+00 1.903007041377e+00 1.901413108795e+00 1.899549659968e+00 1.897156857471e+00 1.894339781678e+00 1.891486722392e+00 1.888995391647e+00 1.887008793137e+00 1.885320842994e+00 1.883525848650e+00 1.881317676137e+00 1.878695233244e+00 1.875904343731e+00 1.873210805564e+00 1.870764323658e+00 1.868581225817e+00 1.866589560196e+00 1.864618209606e+00 1.862427569028e+00 1.859847483015e+00 1.856911348607e+00 1.853892888280e+00 1.851159875556e+00 1.848937014962e+00 1.847105536737e+00 1.845227449139e+00 1.842840939410e+00 1.839830257083e+00 1.836539138659e+00 1.833505037302e+00 1.831057485813e+00 1.829089931203e+00 1.827176835772e+00 1.824884517784e+00 1.822063594358e+00 1.818926922737e+00 1.815853577381e+00 1.813104623531e+00 1.810678786610e+00 1.808395731070e+00 1.806061139394e+00 1.803548158990e+00 1.800809928680e+00 1.797866143368e+00 1.794811167459e+00 1.791792620349e+00 1.788974990451e+00 1.786462381896e+00 1.784179850486e+00 1.781850104325e+00 1.779142760722e+00 1.775935190805e+00 1.772446467725e+00 1.769112691710e+00 1.766298042012e+00 1.764032677685e+00 1.761948399448e+00 1.759499214079e+00 1.756357939017e+00 1.752675689111e+00 1.748976897098e+00 1.745796343073e+00 1.743305408135e+00 1.741208511833e+00 1.738924984260e+00 1.735994538124e+00 1.732397391693e+00 1.728561817226e+00 1.725051383128e+00 1.722175841411e+00 1.719814726368e+00 1.717509185778e+00 1.714776342160e+00 1.711424566513e+00 1.707670883642e+00 1.703973222543e+00 1.700705907290e+00 1.697933912913e+00 1.695406132453e+00 1.692728043695e+00 1.689617633133e+00 1.686080304534e+00 1.682385174375e+00 1.678860700172e+00 1.675686991470e+00 1.672809789657e+00 1.669998732021e+00 1.666993139254e+00 1.663668909942e+00 1.660104984884e+00 1.656506220142e+00 1.653055698248e+00 1.649823333667e+00 1.646741283758e+00 1.643658057196e+00 1.640428238694e+00 1.637005302830e+00 1.633452075789e+00 1.629876829877e+00 1.626372597796e+00 1.622982364447e+00 1.619679649494e+00 1.616384774720e+00 1.613016383706e+00 1.609537270504e+00 1.605962359994e+00 1.602336522272e+00 1.598722059149e+00 1.595172078943e+00 1.591683690401e+00 1.588219120069e+00 1.584732326526e+00 1.581188672664e+00 1.577573704676e+00 1.573903060633e+00 1.570209817607e+00 1.566526868545e+00 1.562864311142e+00 1.559227290415e+00 1.555611975168e+00 1.551994119371e+00 1.548339648666e+00 1.544634519597e+00 1.540871383726e+00 1.537065076918e+00 1.533249642833e+00 1.529471413396e+00 1.525742997404e+00 1.522043458745e+00 1.518335754597e+00 1.514577474597e+00 1.510740234230e+00 1.506836961098e+00 1.502917750814e+00 1.499031124121e+00 1.495198406405e+00 1.491418179838e+00 1.487643136069e+00 1.483809372261e+00 1.479880667464e+00 1.475872584513e+00 1.471841122238e+00 1.467848770074e+00 1.463935838429e+00 1.460078142942e+00 1.456197194262e+00 1.452219413580e+00 1.448130591642e+00 1.443982653400e+00 1.439857584307e+00 1.435819668469e+00 1.431858860903e+00 1.427898671874e+00 1.423857730926e+00 1.419709958252e+00 1.415494864877e+00 1.411295179232e+00 1.407179207385e+00 1.403146903968e+00 1.399129802284e+00 1.395050271288e+00 1.390873503822e+00 1.386630802143e+00 1.382401846177e+00 1.378258779367e+00 1.374202235291e+00 1.370168605987e+00 1.366077622011e+00 1.361894420258e+00 1.357655772249e+00 1.353448692233e+00 1.349339325497e+00 1.345315320798e+00 1.341298752041e+00 1.337208003289e+00 1.333028845645e+00 1.328818186439e+00 1.324664506068e+00 1.320608635696e+00 1.316599900955e+00 1.312546500254e+00 1.308393279397e+00 1.304163202711e+00 1.299934447972e+00 1.295772590130e+00 1.291667459793e+00 1.287540844926e+00 1.283324012101e+00 1.279015010603e+00 1.274676845131e+00 1.270379719186e+00 1.266140198430e+00 1.261903260946e+00 1.257600255996e+00 1.253220756232e+00 1.248818643555e+00 1.244459832886e+00 1.240166881424e+00 1.235900419700e+00 1.231597752039e+00 1.227239280602e+00 1.222866835882e+00 1.218541343574e+00 1.214280522793e+00 1.210046040870e+00 1.205784960942e+00 1.201473783738e+00 1.197144635235e+00 1.192845163166e+00 1.188587039490e+00 1.184333943274e+00 1.180044513653e+00 1.175707229305e+00 1.171348402869e+00 1.167013942169e+00 1.162706382210e+00 1.158395969712e+00 1.154050384122e+00 1.149673979359e+00 1.145297884700e+00 1.140955684283e+00 1.136646374398e+00 1.132338227553e+00 1.128008853231e+00 1.123666504077e+00 1.119341422288e+00 1.115050330155e+00 1.110783349011e+00 1.106513798460e+00 1.102219956954e+00 1.097920296642e+00 1.093635570783e+00 1.089369510591e+00 1.085109388242e+00 1.080835856617e+00 1.076546973393e+00 1.072261981001e+00 1.067999775273e+00 1.063754596110e+00 1.059506069985e+00 1.055254202532e+00 1.051008091646e+00 1.046784551485e+00 1.042591538967e+00 1.038411194418e+00 1.034225370761e+00 1.030037638181e+00 1.025866989895e+00 1.021718812326e+00 1.017589202245e+00 1.013462328191e+00 1.009326921293e+00 1.005195995635e+00 1.001087164127e+00 9.969991522876e-01 9.929241093699e-01 9.888574653656e-01 9.848009502601e-01 9.807610956188e-01 9.767450166702e-01 9.727488241370e-01 9.687629172659e-01 9.647960346599e-01 9.608483845056e-01 9.569192112961e-01 9.530071223434e-01 9.491093984964e-01 9.452274034061e-01 9.413697241972e-01 9.375390225685e-01 9.337274134590e-01 9.299359363143e-01 9.261653225726e-01 9.224204069164e-01 9.187054240395e-01 9.150167043019e-01 9.113494079803e-01 9.077032770560e-01 9.040847940754e-01 9.004958799253e-01 8.969350919739e-01 8.933990643184e-01 8.898880449881e-01 8.864044788352e-01 8.829555566366e-01 8.795392500074e-01 8.761535410730e-01 8.727989582793e-01 8.694770178584e-01 8.661877345267e-01 8.629360800022e-01 8.597188698463e-01 8.565356729417e-01 8.533892742114e-01 8.502803535835e-01 8.472075647211e-01 8.441727390623e-01 8.411804708002e-01 8.382267490794e-01 8.353135792483e-01 8.324424242044e-01 8.296115265017e-01 8.268227662016e-01 8.240804098835e-01 8.213805106117e-01 8.187242829369e-01 8.161135352408e-01 8.135467309078e-01 8.110289484911e-01 8.085618622926e-01 8.061423904793e-01 8.037696713437e-01 8.014492147545e-01 7.991794706965e-01 7.969608332133e-01 7.947968099583e-01 7.926836287330e-01 7.906229473284e-01 7.886183068041e-01 7.866672734074e-01 7.847713424229e-01 7.829340561527e-01 7.811519065592e-01 7.794263221313e-01 7.777609376800e-01 7.761520015332e-01 7.746037175406e-01 7.731160102430e-01 7.716865557339e-01 7.703185263780e-01 7.690143092049e-01 7.677702884337e-01 7.665886021139e-01 7.654714768560e-01 7.644181622649e-01 7.634280245095e-01 7.625032033771e-01 7.616421388970e-01 7.608465249773e-01 7.601186037915e-01 7.594551519625e-01 7.588586190689e-01 7.583299116117e-01 7.578669868846e-01 7.574715717103e-01 7.571446109765e-01 7.568842960102e-01 7.566934219234e-01 7.565715485106e-01 7.565170228389e-01 7.565297711241e-01 7.566142914743e-01 7.567638433089e-01 7.569840535733e-01 7.572743917333e-01 7.576326149016e-01 7.580606928244e-01 7.585578699759e-01 7.591221652758e-01 7.597560223698e-01 7.604579174392e-01 7.612277398771e-01 7.620690142695e-01 7.629770180873e-01 7.639520734582e-01 7.649964771985e-01 7.661060935288e-01 7.672835844000e-01 7.685293589934e-01 7.698393986383e-01 7.712180677749e-01 7.726629189456e-01 7.741705075036e-01 7.757436183161e-01 7.773822814917e-01 7.790841474392e-01 7.808507457377e-01 7.826811149266e-01 7.845717577433e-01 7.865256602792e-01 7.885420314136e-01 7.906186272150e-01 7.927565471498e-01 7.949542667045e-01 7.972101157371e-01 7.995261890564e-01 8.019001227182e-01 8.043300212747e-01 8.068191267811e-01 8.093640537369e-01 8.119630964026e-01 8.146179911312e-01 8.173255609622e-01 8.200863676055e-01 8.229018427566e-01 8.257681387407e-01 8.286857146240e-01 8.316556825235e-01 8.346720271424e-01 8.377384986808e-01 8.408535295889e-01 8.440148128928e-01 8.472242314661e-01 8.504805014471e-01 8.537802156371e-01 8.571258562957e-01 8.605135447746e-01 8.639439029268e-01 8.674166253700e-01 8.709312330270e-01 8.744856000346e-01 8.780815224925e-01 8.817144686049e-01 8.853853297232e-01 8.890937552506e-01 8.928369624411e-01 8.966181823682e-01 9.004346067927e-01 9.042829988023e-01 9.081667861187e-01 9.120808128596e-01 9.160271624791e-01 9.200053759281e-01 9.240123047679e-01 9.280501320476e-01 9.321162793301e-01 9.362092877727e-01 9.403291755456e-01 9.444773467510e-01 9.486497734886e-01 9.528471737076e-01 9.570693435854e-01 9.613137518726e-01 9.655815048306e-01 9.698704327088e-01 9.741804553907e-01 9.785112987058e-01 9.828621372151e-01 9.872313193834e-01 9.916194066762e-01 9.960230765003e-01 1.000444942968e+00 1.004882895642e+00 1.009335552371e+00 1.013803413426e+00 1.018286785969e+00 1.022780505238e+00 1.027288843188e+00 1.031808556079e+00 1.036339698951e+00 1.040882234881e+00 1.045433412352e+00 1.049994656717e+00 1.054563963841e+00 1.059139251424e+00 1.063723926836e+00 1.068316240218e+00 1.072912957246e+00 1.077514995466e+00 1.082121205019e+00 1.086730930568e+00 1.091344510375e+00 1.095961976920e+00 1.100580329232e+00 1.105201734327e+00 1.109823076517e+00 1.114444751748e+00 1.119066998427e+00 1.123687756400e+00 1.128307684681e+00 1.132925262627e+00 1.137539079833e+00 1.142151320555e+00 1.146758897812e+00 1.151363195192e+00 1.155962429788e+00 1.160555882281e+00 1.165142890397e+00 1.169722371800e+00 1.174295961292e+00 1.178861766332e+00 1.183420367882e+00 1.187969793327e+00 1.192510319597e+00 1.197039500790e+00 1.201557703522e+00 1.206066204411e+00 1.210561649191e+00 1.215047558578e+00 1.219520041618e+00 1.223978512399e+00 1.228424149219e+00 1.232854646974e+00 1.237270793826e+00 1.241671525772e+00 1.246057484828e+00 1.250428183006e+00 1.254782024607e+00 1.259118331719e+00 1.263437806290e+00 1.267737013345e+00 1.272017215011e+00 1.276280220982e+00 1.280523158862e+00 1.284747761486e+00 1.288952315491e+00 1.293133555471e+00 1.297294355961e+00 1.301431713119e+00 1.305547113273e+00 1.309639211013e+00 1.313709222157e+00 1.317758357233e+00 1.321781583213e+00 1.325779323787e+00 1.329752867881e+00 1.333698396309e+00 1.337618033941e+00 1.341511582211e+00 1.345379790354e+00 1.349221152172e+00 1.353036098879e+00 1.356821030205e+00 1.360576372304e+00 1.364301180890e+00 1.367997244744e+00 1.371664150386e+00 1.375301959226e+00 1.378910909359e+00 1.382486853905e+00 1.386028850065e+00 1.389539285734e+00 1.393015347073e+00 1.396460617673e+00 1.399874614414e+00 1.403255162661e+00 1.406601518496e+00 1.409910703560e+00 1.413183962291e+00 1.416421972390e+00 1.419624851979e+00 1.422795333810e+00 1.425930063101e+00 1.429026773611e+00 1.432085326372e+00 1.435104656174e+00 1.438086818318e+00 1.441031888057e+00 1.443940621308e+00 1.446811000882e+00 1.449642192841e+00 1.452432244466e+00 1.455181652270e+00 1.457890550041e+00 1.460559969651e+00 1.463189560726e+00 1.465779165652e+00 1.468326799821e+00 1.470832135527e+00 1.473295177864e+00 1.475713268050e+00 1.478089220390e+00 1.480424040897e+00 1.482717425950e+00 1.484966932892e+00 1.487171594169e+00 1.489330185548e+00 1.491444514135e+00 1.493514224229e+00 1.495540762028e+00 1.497523050881e+00 1.499458740516e+00 1.501347576991e+00 1.503189565817e+00 1.504984115247e+00 1.506733106080e+00 1.508436890302e+00 1.510092079017e+00 1.511700055651e+00 1.513258076611e+00 1.514768893355e+00 1.516230366466e+00 1.517644686033e+00 1.519009896308e+00 1.520325777703e+00 1.521592478308e+00 1.522810153903e+00 1.523977517655e+00 1.525096746246e+00 1.526163978433e+00 1.527182422619e+00 1.528149648429e+00 1.529067269762e+00 1.529935381864e+00 1.530751269891e+00 1.531516115973e+00 1.532229824663e+00 1.532891198148e+00 1.533502690475e+00 1.534061868590e+00 1.534571344477e+00 1.535026019640e+00 1.535429658755e+00 1.535781774543e+00 1.536081078882e+00 1.536328461998e+00 1.536523550567e+00 1.536666010122e+00 1.536755783278e+00 1.536792807246e+00 1.536777508658e+00 1.536709254096e+00 1.536588590836e+00 1.536416416943e+00 1.536189291220e+00 1.535910247757e+00 1.535579812346e+00 1.535195652021e+00 1.534759458040e+00 1.534269847940e+00 1.533727777670e+00 1.533133116204e+00 1.532485521577e+00 1.531787645909e+00 1.531035006163e+00 1.530229603882e+00 1.529373502887e+00 1.528463568677e+00 1.527504584379e+00 1.526489870388e+00 1.525426217121e+00 1.524308644130e+00 1.523140372826e+00 1.521922076357e+00 1.520651052068e+00 1.519329803678e+00 1.517958737020e+00 1.516536116474e+00 1.515063311134e+00 1.513540076224e+00 1.511967660995e+00 1.510345858735e+00 1.508674169851e+00 1.506954154117e+00 1.505185201668e+00 1.503368424343e+00 1.501503041062e+00 1.499589718886e+00 1.497630258007e+00 1.495622295515e+00 1.493569479858e+00 1.491470097373e+00 1.489325273526e+00 1.487135055708e+00 1.484899183486e+00 1.482621510978e+00 1.480298554119e+00 1.477932958194e+00 1.475524818027e+00 1.473074354419e+00 1.470583163977e+00 1.468050311261e+00 1.465477085309e+00 1.462864998369e+00 1.460213032843e+00 1.457523885159e+00 1.454795981470e+00 1.452032292890e+00 1.449231280720e+00 1.446395508583e+00 1.443524944258e+00 1.440620929016e+00 1.437683993233e+00 1.434713354760e+00 1.431713358237e+00 1.428682624706e+00 1.425621523943e+00 1.422532886121e+00 1.419415708398e+00 1.416273382276e+00 1.413104757531e+00 1.409911987652e+00 1.406696297391e+00 1.403456213645e+00 1.400196716305e+00 1.396916752411e+00 1.393618572391e+00 1.390302306236e+00 1.386968329126e+00 1.383620949764e+00 1.380258084472e+00 1.376884113649e+00 1.373498469707e+00 1.370102554730e+00 1.366699139287e+00 1.363287715100e+00 1.359871315858e+00 1.356450449283e+00 1.353027931900e+00 1.349603700957e+00 1.346179424845e+00 1.342758122250e+00 1.339339598984e+00 1.335928246077e+00 1.332521953341e+00 1.329126059127e+00 1.325741379833e+00 1.322366954881e+00 1.319008480440e+00 1.315664265020e+00 1.312339794074e+00 1.309034952079e+00 1.305751177828e+00 1.302490943084e+00 1.299256679160e+00 1.296049974098e+00 1.292871853585e+00 1.289726949814e+00 1.286614886701e+00 1.283537691697e+00 1.280499956099e+00 1.277500623064e+00 1.274544858024e+00 1.271632766489e+00 1.268766039760e+00 1.265949052473e+00 1.263182846333e+00 1.260469698690e+00 1.257811353157e+00 1.255209501555e+00 1.252669218215e+00 1.250189095919e+00 1.247773316594e+00 1.245423673587e+00 1.243142984425e+00 1.240931862053e+00 1.238793746627e+00 1.236731379133e+00 1.234745590541e+00 1.232839888419e+00 1.231015202417e+00 1.229273949170e+00 1.227618922469e+00 1.226050100027e+00 1.224573241828e+00 1.223186112238e+00 1.221893018981e+00 1.220695532324e+00 1.219594691038e+00 1.218594502041e+00 1.217693443887e+00 1.216897857873e+00 1.216204174531e+00 1.215617013194e+00 1.215138359111e+00 1.214767681287e+00 1.214508733107e+00 1.214359405090e+00 1.214326370011e+00 1.214403569771e+00 1.214598755059e+00 1.214909868486e+00 1.215335869197e+00 1.215883688767e+00 1.216545879307e+00 1.217331001266e+00 1.218234044052e+00 1.219258485765e+00 1.220405431361e+00 1.221669671786e+00 1.223060225701e+00 1.224567433549e+00 1.226199612325e+00 1.227951523195e+00 1.229824482684e+00 1.231821097720e+00 1.233932256908e+00 1.236169470479e+00 1.238519803989e+00 1.240992474396e+00 1.243580920700e+00 1.246284041931e+00 1.249107993399e+00 1.252039007939e+00 1.255090041258e+00 1.258245337855e+00 1.261516320361e+00 1.264894175989e+00 1.268376268533e+00 1.271969491158e+00 1.275656355967e+00 1.279454074734e+00 1.283341973196e+00 1.287332192626e+00 1.291414925692e+00 1.295587847256e+00 1.299856203582e+00 1.304201665925e+00 1.308643247497e+00 1.313157813151e+00 1.317756380158e+00 1.322430647093e+00 1.327173721033e+00 1.331996658508e+00 1.336873718613e+00 1.341829390466e+00 1.346833995345e+00 1.351902413023e+00 1.357026713473e+00 1.362194406956e+00 1.367422573138e+00 1.372678774204e+00 1.377991052488e+00 1.383330227494e+00 1.388707615976e+00 1.394118041049e+00 1.399544627144e+00 1.405010281108e+00 1.410476787513e+00 1.415974668285e+00 1.421473094231e+00 1.426983385899e+00 1.432502431976e+00 1.438008380239e+00 1.443528532259e+00 1.449022338885e+00 1.454520213024e+00 1.459992406092e+00 1.465447919186e+00 1.470887031813e+00 1.476284759068e+00 1.481669216413e+00 1.486999914245e+00 1.492307923807e+00 1.497564123031e+00 1.502774599867e+00 1.507940577791e+00 1.513039150595e+00 1.518095750481e+00 1.523073416268e+00 1.527999788997e+00 1.532846171793e+00 1.537620497440e+00 1.542322235378e+00 1.546934621488e+00 1.551472727999e+00 1.555909131736e+00 1.560265986516e+00 1.564517747002e+00 1.568675024172e+00 1.572728941264e+00 1.576671413431e+00 1.580512740487e+00 1.584228959750e+00 1.587841639472e+00 1.591322093621e+00 1.594689316227e+00 1.597922939726e+00 1.601029682501e+00 1.604007317832e+00 1.606840370349e+00 1.609550390945e+00 1.612101456266e+00 1.614526105563e+00 1.616791139674e+00 1.618913523179e+00 1.620889146651e+00 1.622696375301e+00 1.624370706049e+00 1.625859963518e+00 1.627214530667e+00 1.628390180636e+00 1.629406579688e+00 1.630268192415e+00 1.630937979554e+00 1.631473994804e+00 1.631804407360e+00 1.631994384404e+00 1.631996385627e+00 1.631823125369e+00 1.631499124470e+00 1.630964292684e+00 1.630297784685e+00 1.629418041188e+00 1.628391094800e+00 1.627181422385e+00 1.625783363951e+00 1.624245142763e+00 1.622488430216e+00 1.620607359248e+00 1.618517123520e+00 1.616276590918e+00 1.613871774194e+00 1.611271762520e+00 1.608552436402e+00 1.605619789317e+00 1.602570960502e+00 1.599336347051e+00 1.595952469712e+00 1.592433385417e+00 1.588729611959e+00 1.584927184649e+00 1.580937871730e+00 1.576842155225e+00 1.572601192758e+00 1.568221826887e+00 1.563746295350e+00 1.559112976131e+00 1.554405790504e+00 1.549557821979e+00 1.544624374587e+00 1.539595052441e+00 1.534458720463e+00 1.529267165964e+00 1.523964825475e+00 1.518621720431e+00 1.513197246858e+00 1.507723304270e+00 1.502209680765e+00 1.496638197992e+00 1.491057769875e+00 1.485432646406e+00 1.479809644284e+00 1.474173952050e+00 1.468539514393e+00 1.462926840368e+00 1.457322893960e+00 1.451761959786e+00 1.446231733744e+00 1.440757391052e+00 1.435341869864e+00 1.429990731390e+00 1.424725356362e+00 1.419540630058e+00 1.414459350233e+00 1.409482193590e+00 1.404622641117e+00 1.399889211052e+00 1.395289702098e+00 1.390835691324e+00 1.386531331765e+00 1.382390532185e+00 1.378417299230e+00 1.374621080236e+00 1.371009197665e+00 1.367586054591e+00 1.364361408465e+00 1.361341677779e+00 1.358529087585e+00 1.355930568719e+00 1.353549387351e+00 1.351390812602e+00 1.349456450834e+00 1.347750353961e+00 1.346273081908e+00 1.345026111028e+00 1.344011147318e+00 1.343226468586e+00 1.342672440124e+00 1.342345715268e+00 1.342246003080e+00 1.342367584956e+00 1.342710144245e+00 1.343265802695e+00 1.344029829217e+00 1.345000134922e+00 1.346163337513e+00 1.347521068941e+00 1.349057388339e+00 1.350770452376e+00 1.352648558192e+00 1.354679257609e+00 1.356861727128e+00 1.359174158847e+00 1.361619507882e+00 1.364173873954e+00 1.366834616920e+00 1.369590158669e+00 1.372419437349e+00 1.375327846098e+00 1.378283590258e+00 1.381293504079e+00 1.384332521636e+00 1.387390927059e+00 1.390467587736e+00 1.393530658361e+00 1.396592100217e+00 1.399618388564e+00 1.402615973277e+00 1.405565253879e+00 1.408451505855e+00 1.411281046337e+00 1.414020813129e+00 1.416682569251e+00 1.419241662437e+00 1.421699005144e+00 1.424044949608e+00 1.426265405564e+00 1.428365714956e+00 1.430323504864e+00 1.432149551424e+00 1.433825397339e+00 1.435352751216e+00 1.436729163369e+00 1.437942874959e+00 1.439005779891e+00 1.439896566291e+00 1.440634540947e+00 1.441203029796e+00 1.441608658927e+00 1.441856413241e+00 1.441933637771e+00 1.441863120354e+00 1.441625993947e+00 1.441241118362e+00 1.440709460176e+00 1.440023537803e+00 1.439211229017e+00 1.438253103486e+00 1.437174224690e+00 1.435975655038e+00 1.434655814798e+00 1.433241029582e+00 1.431715553914e+00 1.430109405235e+00 1.428418103404e+00 1.426651649377e+00 1.424827779261e+00 1.422938712210e+00 1.421012587493e+00 1.419040820808e+00 1.417045686644e+00 1.415028828371e+00 1.412996047766e+00 1.410967964661e+00 1.408933597610e+00 1.406920396509e+00 1.404916117810e+00 1.402942533221e+00 1.400997383707e+00 1.399082039476e+00 1.397217296488e+00 1.395379746829e+00 1.393604861335e+00 1.391864472577e+00 1.390177344001e+00 1.388544379464e+00 1.386946228441e+00 1.385414896184e+00 1.383907215712e+00 1.382457432967e+00 1.381038666136e+00 1.379647812108e+00 1.378298751264e+00 1.376953353264e+00 1.375639585974e+00 1.374320656425e+00 1.373007378163e+00 1.371684938332e+00 1.370339049934e+00 1.368977591146e+00 1.367568428068e+00 1.366127870454e+00 1.364621475514e+00 1.363061713282e+00 1.361427398480e+00 1.359711212427e+00 1.357917195778e+00 1.356014854144e+00 1.354027337683e+00 1.351919516431e+00 1.349709234362e+00 1.347381136050e+00 1.344930495520e+00 1.342369329413e+00 1.339674296427e+00 1.336872853668e+00 1.333942458269e+00 1.330904692786e+00 1.327752937213e+00 1.324495442537e+00 1.321150563777e+00 1.317704147335e+00 1.314196689503e+00 1.310611510655e+00 1.306980595639e+00 1.303312908030e+00 1.299614918003e+00 1.295922354218e+00 1.292230291021e+00 1.288577921216e+00 1.284967080394e+00 1.281429800936e+00 1.277979798865e+00 1.274634623347e+00 1.271425778372e+00 1.268354235625e+00 1.265462702588e+00 1.262748015245e+00 1.260240599221e+00 1.257955978983e+00 1.255899499128e+00 1.254100730008e+00 1.252554517936e+00 1.251285046412e+00 1.250291895595e+00 1.249580828207e+00 1.249161785723e+00 1.249021883586e+00 1.249176721661e+00 1.249606489142e+00 1.250315133358e+00 1.251288441110e+00 1.252510037311e+00 1.253979895865e+00 1.255664015126e+00 1.257557051323e+00 1.259634861398e+00 1.261869989504e+00 1.264249495378e+00 1.266737936640e+00 1.269318308745e+00 1.271957828754e+00 1.274629986231e+00 1.277314269529e+00 1.279969723445e+00 1.282583219374e+00 1.285118351291e+00 1.287550673543e+00 1.289855817063e+00 1.292003875368e+00 1.293980291595e+00 1.295746929559e+00 1.297299556285e+00 1.298604228482e+00 1.299645315704e+00 1.300409689044e+00 1.300871779276e+00 1.301028147591e+00 1.300851229989e+00 1.300343911337e+00 1.299482056386e+00 1.298259510083e+00 1.296673543546e+00 1.294701911667e+00 1.292355130970e+00 1.289605722468e+00 1.286464206801e+00 1.282915807298e+00 1.278950326001e+00 1.274575008698e+00 1.269764598233e+00 1.264531546242e+00 1.258850802618e+00 1.252726501205e+00 1.246148975370e+00 1.239100482819e+00 1.231589725904e+00 1.223585207722e+00 1.215102442243e+00 1.206114314844e+00 1.196622261978e+00 1.186625249575e+00 1.176102834625e+00 1.165078372172e+00 1.153528541022e+00 1.141482607590e+00 1.128941469336e+00 1.115920720663e+00 1.102463608975e+00 1.088582172441e+00 1.074345201998e+00 1.059792633525e+00 1.044999791486e+00 1.030053488213e+00 1.015037858986e+00 1.000079968830e+00 9.852880700405e-01 9.708157335689e-01 9.568100559439e-01 9.434297626021e-01 9.308586334749e-01 9.192588665716e-01 9.088196982299e-01 8.996994776229e-01 8.920608724480e-01 8.860389122771e-01 8.817388051590e-01 8.792417358190e-01 8.785724421334e-01 8.797324772181e-01 8.826565801442e-01 8.872501744954e-01 8.933681917733e-01 9.008248127005e-01 9.094140205574e-01 9.188854969779e-01 9.290012559471e-01 9.394870798149e-01 9.500902575277e-01 9.605670426022e-01 9.706759757058e-01 9.802289885747e-01 9.890354362210e-01 9.969727984819e-01 1.003941281604e+00 1.009889659036e+00 1.014829966717e+00 1.018791875297e+00 1.021894221469e+00 1.024265707136e+00 1.026100425958e+00 1.027627402326e+00 1.029082335553e+00 1.030751858876e+00 1.032883102919e+00 1.035743950799e+00 1.039550204730e+00 1.044476344712e+00 1.050643693585e+00 1.058081040088e+00 1.066762809204e+00 1.076554200648e+00 1.087268986898e+00 1.098629164324e+00 1.110317245593e+00 1.121971333145e+00 1.133201616507e+00 1.143646468942e+00 1.152920958748e+00 1.160729902187e+00 1.166794141090e+00 1.170923357097e+00 1.173020999602e+00 1.173047383296e+00 1.171104153092e+00 1.167341393058e+00 1.162031337941e+00 1.155504407224e+00 1.148148608205e+00 1.140403901478e+00 1.132682952606e+00 1.125409672720e+00 1.118911348637e+00 1.113454325051e+00 1.109180575877e+00 1.106101428470e+00 1.104129582497e+00 1.103033965237e+00 1.102534980799e+00 1.102269233803e+00 1.101887512427e+00 1.101050519605e+00 1.099473374080e+00 1.096972310655e+00 1.093431515193e+00 1.088869958744e+00 1.083377674336e+00 1.077146870748e+00 1.070436073888e+00 1.063556720912e+00 1.056867167464e+00 1.050743416647e+00 1.045601577665e+00 1.041837083434e+00 1.039841673469e+00 1.038939284815e+00 1.038162601774e+00 1.038258729700e+00 1.039982498172e+00 1.043720504914e+00 1.049326034004e+00 1.056281810150e+00 1.063925948755e+00 1.045248837734e+00 1.001038938512e+00 9.301636893427e-01 8.639502385471e-01 8.392083318866e-01 8.717777440650e-01 9.411538883430e-01 1.009888475747e+00 1.048629871130e+00 1.046074733799e+00 1.009962292515e+00 9.638256238537e-01 9.373469649921e-01 9.480569678000e-01 9.872311747785e-01 1.027076627448e+00 1.040016068381e+00 1.012126053044e+00 9.486335845275e-01 8.753193590615e-01 8.326235311851e-01 8.522043892805e-01 9.274900658382e-01 1.020133002783e+00 1.090549031666e+00 1.114436903377e+00 1.085855620440e+00 1.016304403134e+00 9.323053019808e-01 8.682008148449e-01 8.492757446101e-01 8.732648229806e-01 9.140452778886e-01 9.439397174053e-01 9.488461589890e-01 9.312575228486e-01 9.062987268180e-01 8.926408256272e-01 9.000521759464e-01 9.220011693875e-01 9.408006755048e-01 9.393038546359e-01 9.098535092010e-01 8.578602980653e-01 8.011665937425e-01 7.638055148873e-01 7.621885728865e-01 7.922717471300e-01 8.332644464758e-01 8.631433607830e-01 8.691127175004e-01 8.502008945799e-01 8.154471750012e-01 7.793841451663e-01 7.551865204649e-01 7.477223666827e-01 7.519756967291e-01 7.582488406699e-01 7.590781682419e-01 7.525609536297e-01 7.416016517723e-01 7.308415661145e-01 7.234588612613e-01 7.201136336836e-01 7.202952220637e-01 7.244714254521e-01 7.343743026119e-01 7.507635097534e-01 7.705258156609e-01 7.860640188617e-01 7.881866497658e-01 7.708061742756e-01 7.356630078160e-01 6.953231716443e-01 6.716748381965e-01 6.846127260478e-01 7.349305899919e-01 8.020287170382e-01 8.588571699419e-01 8.853511939354e-01 8.741286592310e-01 8.325873394074e-01 7.826925528458e-01 7.547416571925e-01 7.696999704453e-01 8.210093561160e-01 8.804092771704e-01 9.188256283869e-01 9.197742961733e-01 8.838804054240e-01 8.298870792812e-01 7.912497404147e-01 8.001325371880e-01 8.614432260781e-01 9.482538426821e-01 1.024624666228e+00 1.063941959455e+00 1.054424763196e+00 9.995086686325e-01 9.171255163513e-01 8.376965925753e-01 7.958504877457e-01 8.111259578525e-01 8.728926263425e-01 9.521580461297e-01 1.022340968299e+00 1.067424033500e+00 1.081200498160e+00 1.064554480556e+00 1.023533324514e+00 9.685834148503e-01 9.145023010038e-01 8.789499908133e-01 8.765759403972e-01 9.100974730047e-01 9.668613742183e-01 1.025672982516e+00 1.066625526915e+00 1.077885222499e+00 1.059086363043e+00 1.022230779115e+00 9.888043303051e-01 9.800511167503e-01 1.002621576598e+00 1.042127405436e+00 1.072625992448e+00 1.071542824388e+00 1.030065858926e+00 9.589333979773e-01 8.905278568035e-01 8.698672406974e-01 9.223375529454e-01 1.026498658498e+00 1.133638478269e+00 1.199663681704e+00 1.197753396566e+00 1.120791523384e+00 9.831912389949e-01 8.255599932828e-01 7.195632151179e-01 7.352159909595e-01 8.565827740881e-01 1.003888307298e+00 1.113972056499e+00 1.154901535940e+00 1.118699235662e+00 1.017290953644e+00 8.817518645008e-01 7.623471238957e-01 7.157737883098e-01 7.601882857454e-01 8.542979337350e-01 9.446904028720e-01 9.988051107822e-01 1.005599393181e+00 9.700570845117e-01 9.085174686989e-01 8.437714864500e-01 7.978361388139e-01 7.822617194905e-01 7.927855152884e-01 8.147274374083e-01 8.335217052748e-01 8.409695105948e-01 8.361624700100e-01 8.236838274023e-01 8.105523628511e-01 8.028238896436e-01 8.025781209134e-01 8.070948923037e-01 8.106538634373e-01 8.080378293432e-01 7.979924127152e-01 7.851985810880e-01 7.796454698984e-01 7.918514606708e-01 8.254221322170e-01 8.726607362743e-01 9.177876796304e-01 9.443749305479e-01 9.420345037977e-01 9.111254315080e-01 8.654726161251e-01 8.313698512690e-01 8.364970933038e-01 8.890261224929e-01 9.687076418951e-01 1.041712635360e+00 1.080515414210e+00
 1.946360794959e+00 1.944933982194e+00 1.943618381402e+00 1.942062179099e+00 1.940022753331e+00 1.937641910367e+00 1.935308566414e+00 1.933308281551e+00 1.931680400187e+00 1.930279100110e+00 1.928863775877e+00 1.927137197760e+00 1.924930594274e+00 1.922405654179e+00 1.919984026770e+00 1.917987009956e+00 1.916389411861e+00 1.914935795405e+00 1.913361560096e+00 1.911486907295e+00 1.909214926491e+00 1.906640275676e+00 1.904094445904e+00 1.901957176399e+00 1.900316935743e+00 1.898886488332e+00 1.897248386380e+00 1.895155275054e+00 1.892650432739e+00 1.890000704165e+00 1.887548955462e+00 1.885510709145e+00 1.883825613906e+00 1.882203122443e+00 1.880349522444e+00 1.878139234793e+00 1.875619955406e+00 1.872954404666e+00 1.870390994548e+00 1.868184398867e+00 1.866399063264e+00 1.864781768754e+00 1.862902809736e+00 1.860500059259e+00 1.857676101016e+00 1.854814665076e+00 1.852310016890e+00 1.850301210039e+00 1.848586647934e+00 1.846772267228e+00 1.844552823126e+00 1.841924547908e+00 1.839128285919e+00 1.836427499777e+00 1.833964986339e+00 1.831760492121e+00 1.829743567051e+00 1.827754000878e+00 1.825555509705e+00 1.822974694917e+00 1.820037587374e+00 1.817011331904e+00 1.814264822827e+00 1.812021868835e+00 1.810171480040e+00 1.808283323897e+00 1.805895978929e+00 1.802891795717e+00 1.799602276671e+00 1.796563983095e+00 1.794104842801e+00 1.792122639870e+00 1.790196839961e+00 1.787900332195e+00 1.785083677671e+00 1.781954243034e+00 1.778884449109e+00 1.776132748084e+00 1.773697278294e+00 1.771401579091e+00 1.769056347174e+00 1.766542724424e+00 1.763811562043e+00 1.760878119645e+00 1.757829420606e+00 1.754809372270e+00 1.751984252631e+00 1.749460930137e+00 1.747172685812e+00 1.744848562725e+00 1.742154928139e+00 1.738963918731e+00 1.735484802384e+00 1.732152177426e+00 1.729331944127e+00 1.727059911190e+00 1.724977583616e+00 1.722542782940e+00 1.719424410250e+00 1.715762132129e+00 1.712076702556e+00 1.708898140504e+00 1.706405045954e+00 1.704308013442e+00 1.702035966672e+00 1.699128808805e+00 1.695559274126e+00 1.691748126146e+00 1.688251215752e+00 1.685381324935e+00 1.683021232746e+00 1.680724765216e+00 1.678012241626e+00 1.674690944146e+00 1.670969208441e+00 1.667296257045e+00 1.664044642844e+00 1.661280365843e+00 1.658760948064e+00 1.656100314702e+00 1.653019107917e+00 1.649517362200e+00 1.645855848911e+00 1.642356979260e+00 1.639201523598e+00 1.636338310436e+00 1.633545399262e+00 1.630566805034e+00 1.627278999445e+00 1.623752797158e+00 1.620188402181e+00 1.616768407054e+00 1.613560970062e+00 1.610503584520e+00 1.607447415093e+00 1.604253388163e+00 1.600870714183e+00 1.597359653500e+00 1.593826022272e+00 1.590359745521e+00 1.587003890386e+00 1.583733257268e+00 1.580473827779e+00 1.577146219892e+00 1.573714274474e+00 1.570189587308e+00 1.566612984818e+00 1.563045009716e+00 1.559535118063e+00 1.556088359918e+00 1.552666891714e+00 1.549227425957e+00 1.545736912741e+00 1.542177306851e+00 1.538562185093e+00 1.534923727967e+00 1.531292192141e+00 1.527681417764e+00 1.524095401436e+00 1.520532796335e+00 1.516971154294e+00 1.513377505199e+00 1.509735182195e+00 1.506037940256e+00 1.502294403354e+00 1.498539695021e+00 1.494818772056e+00 1.491148765575e+00 1.487510795618e+00 1.483870668914e+00 1.480184061766e+00 1.476421521782e+00 1.472592267034e+00 1.468741025527e+00 1.464919899184e+00 1.461154314028e+00 1.457442303799e+00 1.453742929487e+00 1.449991051786e+00 1.446147258967e+00 1.442221645190e+00 1.438268578916e+00 1.434349823385e+00 1.430511350480e+00 1.426733545255e+00 1.422941598537e+00 1.419059706787e+00 1.415066365441e+00 1.411009514442e+00 1.406970009796e+00 1.403016453925e+00 1.399144715075e+00 1.395283273507e+00 1.391349729707e+00 1.387309486693e+00 1.383199441124e+00 1.379098765210e+00 1.375080236043e+00 1.371150884159e+00 1.367244901381e+00 1.363283547375e+00 1.359227664470e+00 1.355104512235e+00 1.350989799247e+00 1.346957739586e+00 1.343017452038e+00 1.339107528695e+00 1.335148691124e+00 1.331099535424e+00 1.326992899154e+00 1.322910666919e+00 1.318925288413e+00 1.315030180450e+00 1.311149943866e+00 1.307204086717e+00 1.303168626889e+00 1.299096986573e+00 1.295076023664e+00 1.291153164420e+00 1.287284379958e+00 1.283379940495e+00 1.279379330400e+00 1.275299045883e+00 1.271213071363e+00 1.267192112843e+00 1.263232581963e+00 1.259261504993e+00 1.255205352148e+00 1.251058060565e+00 1.246877863325e+00 1.242735965862e+00 1.238654085169e+00 1.234584216176e+00 1.230457075743e+00 1.226253852143e+00 1.222026269859e+00 1.217839366550e+00 1.213721713383e+00 1.209637975433e+00 1.205526282804e+00 1.201360947579e+00 1.197178730912e+00 1.193041577266e+00 1.188969441483e+00 1.184932530136e+00 1.180873968655e+00 1.176768235887e+00 1.172641591536e+00 1.168541982665e+00 1.164486842962e+00 1.160443216014e+00 1.156367241076e+00 1.152246508812e+00 1.148102468962e+00 1.143982922557e+00 1.139894678645e+00 1.135808851270e+00 1.131694013347e+00 1.127549925329e+00 1.123405812314e+00 1.119296540477e+00 1.115224973594e+00 1.111161808550e+00 1.107079788210e+00 1.102986768672e+00 1.098911120523e+00 1.094871035598e+00 1.090858713837e+00 1.086850014660e+00 1.082819898318e+00 1.078783147719e+00 1.074764188102e+00 1.070766336012e+00 1.066778435005e+00 1.062781993783e+00 1.058773158810e+00 1.054769426927e+00 1.050791454980e+00 1.046834285540e+00 1.042880071261e+00 1.038924083359e+00 1.034976201173e+00 1.031053760580e+00 1.027164739495e+00 1.023293083886e+00 1.019420687499e+00 1.015547997347e+00 1.011693515072e+00 1.007864372001e+00 1.004057769712e+00 1.000258816052e+00 9.964552099692e-01 9.926590086205e-01 9.888847883965e-01 9.851375387760e-01 9.814066992541e-01 9.776885860331e-01 9.739836815012e-01 9.702982221013e-01 9.666404636694e-01 9.630046067484e-01 9.593844979181e-01 9.557847849134e-01 9.522086679831e-01 9.486543097546e-01 9.451207906772e-01 9.416053633027e-01 9.381076483674e-01 9.346382182554e-01 9.311995734976e-01 9.277836262440e-01 9.243911098720e-01 9.210231340440e-01 9.176831258327e-01 9.143757474946e-01 9.111001002239e-01 9.078483979411e-01 9.046206392106e-01 9.014230041101e-01 8.982584937533e-01 8.951252875855e-01 8.920210785532e-01 8.889449603218e-01 8.858983875967e-01 8.828886454916e-01 8.799163584325e-01 8.769764468958e-01 8.740715191614e-01 8.712015595316e-01 8.683671704239e-01 8.655719349806e-01 8.628148501702e-01 8.600938980221e-01 8.574124670166e-01 8.547710060981e-01 8.521678745864e-01 8.496049344080e-01 8.470861444774e-01 8.446090200590e-01 8.421731361062e-01 8.397819067390e-01 8.374330030051e-01 8.351279593821e-01 8.328698241228e-01 8.306565769108e-01 8.284884753915e-01 8.263662333588e-01 8.242905602789e-01 8.222627294108e-01 8.202880034058e-01 8.183612119698e-01 8.164826184938e-01 8.146560904241e-01 8.128799080144e-01 8.111562208065e-01 8.094861327317e-01 8.078681677526e-01 8.063017605978e-01 8.047902981687e-01 8.033331056858e-01 8.019294441229e-01 8.005826332700e-01 7.992920866361e-01 7.980548541354e-01 7.968765566020e-01 7.957550928051e-01 7.946901944786e-01 7.936857992806e-01 7.927358314464e-01 7.918462064691e-01 7.910178278201e-01 7.902464457846e-01 7.895344967721e-01 7.888852055730e-01 7.882953586668e-01 7.877655513934e-01 7.872975725274e-01 7.868900664293e-01 7.865427653773e-01 7.862596060486e-01 7.860377364908e-01 7.858772719640e-01 7.857810907497e-01 7.857440565938e-01 7.857711252909e-01 7.858610023544e-01 7.860123578251e-01 7.862273688940e-01 7.865056580032e-01 7.868453821781e-01 7.872477010741e-01 7.877140254831e-01 7.882402822612e-01 7.888312162730e-01 7.894853635070e-01 7.901999431879e-01 7.909781512570e-01 7.918185987248e-01 7.927196202766e-01 7.936827442709e-01 7.947062306524e-01 7.957911434565e-01 7.969390948978e-01 7.981471157172e-01 7.994144556056e-01 8.007433791026e-01 8.021299090357e-01 8.035764096470e-01 8.050836597090e-01 8.066479112039e-01 8.082712140669e-01 8.099532756267e-01 8.116904676973e-01 8.134846075102e-01 8.153366241701e-01 8.172434528098e-01 8.192063972621e-01 8.212257559600e-01 8.232963594293e-01 8.254230802283e-01 8.276034902038e-01 8.298358431689e-01 8.321221142389e-01 8.344580190194e-01 8.368462605302e-01 8.392857497048e-01 8.417744888649e-01 8.443120362823e-01 8.468998799625e-01 8.495362774666e-01 8.522183910159e-01 8.549483087745e-01 8.577231123102e-01 8.605435947446e-01 8.634114411799e-01 8.663213065578e-01 8.692760575094e-01 8.722739025407e-01 8.753120876873e-01 8.783924318603e-01 8.815138117750e-01 8.846747152361e-01 8.878761573017e-01 8.911173988600e-01 8.943941998692e-01 8.977106322757e-01 9.010623027010e-01 9.044489576541e-01 9.078719452362e-01 9.113293440716e-01 9.148203709275e-01 9.183459758371e-01 9.219028359925e-01 9.254904087617e-01 9.291098444960e-01 9.327579986170e-01 9.364369729501e-01 9.401456252153e-01 9.438800984381e-01 9.476438001241e-01 9.514327731556e-01 9.552469263874e-01 9.590889217208e-01 9.629532026551e-01 9.668421977587e-01 9.707547106509e-01 9.746888764945e-01 9.786446045125e-01 9.826227208054e-01 9.866205114794e-01 9.906377587034e-01 9.946749337198e-01 9.987292652001e-01 1.002802476330e+00 1.006892144703e+00 1.010997528950e+00 1.015119106735e+00 1.019256832444e+00 1.023407186425e+00 1.027573109097e+00 1.031749812731e+00 1.035939671631e+00 1.040142445482e+00 1.044355442247e+00 1.048579493067e+00 1.052814030653e+00 1.057055950942e+00 1.061308067894e+00 1.065568430712e+00 1.069835095925e+00 1.074109580021e+00 1.078390584327e+00 1.082675984961e+00 1.086967106855e+00 1.091260176378e+00 1.095559463042e+00 1.099861516862e+00 1.104165548849e+00 1.108471301614e+00 1.112778476556e+00 1.117085416416e+00 1.121393138410e+00 1.125701248497e+00 1.130007283774e+00 1.134313499150e+00 1.138616129385e+00 1.142916132392e+00 1.147213959276e+00 1.151507143544e+00 1.155796708494e+00 1.160080772639e+00 1.164359326935e+00 1.168632713296e+00 1.172898171985e+00 1.177158383480e+00 1.181411673964e+00 1.185654667724e+00 1.189889824564e+00 1.194114505223e+00 1.198330598508e+00 1.202537587661e+00 1.206733441023e+00 1.210917762536e+00 1.215091802100e+00 1.219251437222e+00 1.223398112873e+00 1.227532332329e+00 1.231651800458e+00 1.235758807017e+00 1.239850912849e+00 1.243926262170e+00 1.247987038525e+00 1.252030262785e+00 1.256057709701e+00 1.260066481684e+00 1.264059121365e+00 1.268034613004e+00 1.271990746210e+00 1.275928380871e+00 1.279846164517e+00 1.283742517826e+00 1.287617654555e+00 1.291473490799e+00 1.295308210888e+00 1.299122007407e+00 1.302914252995e+00 1.306681374061e+00 1.310426727223e+00 1.314146261725e+00 1.317843056784e+00 1.321514215409e+00 1.325162204944e+00 1.328786937588e+00 1.332385230405e+00 1.335955653016e+00 1.339500425527e+00 1.343015967590e+00 1.346504111918e+00 1.349964930064e+00 1.353398342623e+00 1.356803971739e+00 1.360182065622e+00 1.363527833065e+00 1.366843733647e+00 1.370127365631e+00 1.373380986239e+00 1.376604239730e+00 1.379796817737e+00 1.382959227935e+00 1.386088832655e+00 1.389181897670e+00 1.392242514356e+00 1.395267757957e+00 1.398261289325e+00 1.401222478561e+00 1.404148929571e+00 1.407040430711e+00 1.409894151688e+00 1.412709734371e+00 1.415490124475e+00 1.418233783947e+00 1.420945291865e+00 1.423619008944e+00 1.426255128310e+00 1.428851150483e+00 1.431407360273e+00 1.433926384687e+00 1.436406551784e+00 1.438850104082e+00 1.441254836864e+00 1.443619777441e+00 1.445942676217e+00 1.448224656290e+00 1.450464443428e+00 1.452665358348e+00 1.454825424520e+00 1.456945894050e+00 1.459023026610e+00 1.461057949529e+00 1.463049243797e+00 1.464997062972e+00 1.466900989370e+00 1.468763561779e+00 1.470584846800e+00 1.472361857166e+00 1.474093947780e+00 1.475780195147e+00 1.477421074090e+00 1.479017547534e+00 1.480571070463e+00 1.482080324940e+00 1.483542541179e+00 1.484959511822e+00 1.486327184963e+00 1.487649351715e+00 1.488926020103e+00 1.490156794157e+00 1.491340244129e+00 1.492475366931e+00 1.493562026397e+00 1.494600626050e+00 1.495591394080e+00 1.496535199306e+00 1.497430405086e+00 1.498276055130e+00 1.499073244719e+00 1.499822738099e+00 1.500522320843e+00 1.501173515997e+00 1.501774324457e+00 1.502326779094e+00 1.502829398850e+00 1.503281932646e+00 1.503686941721e+00 1.504040452978e+00 1.504343873838e+00 1.504596528168e+00 1.504799296772e+00 1.504952234313e+00 1.505054468194e+00 1.505107589764e+00 1.505108314685e+00 1.505058829682e+00 1.504958759480e+00 1.504806988674e+00 1.504606217899e+00 1.504353528608e+00 1.504050669661e+00 1.503695905190e+00 1.503290801827e+00 1.502834845655e+00 1.502327604341e+00 1.501770589398e+00 1.501163328737e+00 1.500503237736e+00 1.499793585576e+00 1.499033799851e+00 1.498223774787e+00 1.497363154113e+00 1.496451694733e+00 1.495490669862e+00 1.494478813861e+00 1.493417218757e+00 1.492307408101e+00 1.491145872683e+00 1.489934206705e+00 1.488674820983e+00 1.487364596827e+00 1.486007751435e+00 1.484599575749e+00 1.483144060228e+00 1.481639026111e+00 1.480085993846e+00 1.478486754820e+00 1.476837962435e+00 1.475143125817e+00 1.473400867930e+00 1.471611920050e+00 1.469776790689e+00 1.467894827641e+00 1.465967565699e+00 1.463995460667e+00 1.461977447754e+00 1.459915542046e+00 1.457808713116e+00 1.455658290438e+00 1.453465429738e+00 1.451228521080e+00 1.448949969737e+00 1.446628034414e+00 1.444267263105e+00 1.441864183317e+00 1.439420622391e+00 1.436937371024e+00 1.434414646315e+00 1.431854755202e+00 1.429256324509e+00 1.426620301889e+00 1.423948755030e+00 1.421239328838e+00 1.418496316187e+00 1.415718174428e+00 1.412906694637e+00 1.410062001127e+00 1.407184233866e+00 1.404276861182e+00 1.401337212916e+00 1.398369010077e+00 1.395371100914e+00 1.392345298162e+00 1.389293804594e+00 1.386214838006e+00 1.383111431719e+00 1.379982922464e+00 1.376832446620e+00 1.373660074263e+00 1.370465326918e+00 1.367252327415e+00 1.364019421512e+00 1.360770107950e+00 1.357503095524e+00 1.354222035274e+00 1.350927278727e+00 1.347617314470e+00 1.344298698092e+00 1.340968303207e+00 1.337630365956e+00 1.334284766083e+00 1.330931650116e+00 1.327575497757e+00 1.324215131908e+00 1.320853817700e+00 1.317492614961e+00 1.314131751207e+00 1.310775166523e+00 1.307421951650e+00 1.304076218885e+00 1.300737670258e+00 1.297408804008e+00 1.294091013414e+00 1.290785677012e+00 1.287495078558e+00 1.284221013533e+00 1.280966123728e+00 1.277730015052e+00 1.274516617570e+00 1.271328157198e+00 1.268163803851e+00 1.265028003338e+00 1.261921378056e+00 1.258847618027e+00 1.255806731753e+00 1.252801861163e+00 1.249834795570e+00 1.246907520302e+00 1.244022236950e+00 1.241180453360e+00 1.238386112856e+00 1.235639075356e+00 1.232941621428e+00 1.230298198139e+00 1.227708269003e+00 1.225176388543e+00 1.222702311576e+00 1.220290254137e+00 1.217941395865e+00 1.215658177883e+00 1.213442941768e+00 1.211296871107e+00 1.209222684475e+00 1.207224285009e+00 1.205300099400e+00 1.203454999570e+00 1.201690502141e+00 1.200007930319e+00 1.198409943069e+00 1.196899190752e+00 1.195477266206e+00 1.194144925209e+00 1.192905867036e+00 1.191761386244e+00 1.190711944752e+00 1.189762531996e+00 1.188910087258e+00 1.188162198954e+00 1.187514911966e+00 1.186973073452e+00 1.186537566619e+00 1.186208452688e+00 1.185990372797e+00 1.185880509322e+00 1.185885563279e+00 1.185999821501e+00 1.186230160887e+00 1.186576030098e+00 1.187035740398e+00 1.187615245099e+00 1.188309484333e+00 1.189125106944e+00 1.190057042879e+00 1.191109421098e+00 1.192283215882e+00 1.193572958700e+00 1.194987647033e+00 1.196518383729e+00 1.198173774689e+00 1.199946877433e+00 1.201841156577e+00 1.203857621147e+00 1.205988507224e+00 1.208245870730e+00 1.210615282260e+00 1.213106727032e+00 1.215714196216e+00 1.218437396082e+00 1.221279248830e+00 1.224228399845e+00 1.227298907569e+00 1.230473320818e+00 1.233763411938e+00 1.237160407484e+00 1.240662482528e+00 1.244276356794e+00 1.247985927313e+00 1.251805682655e+00 1.255717638416e+00 1.259733115459e+00 1.263843679531e+00 1.268043970239e+00 1.272343576541e+00 1.276721469189e+00 1.281196672762e+00 1.285746363195e+00 1.290383226108e+00 1.295097464975e+00 1.299883605185e+00 1.304751819613e+00 1.309677068629e+00 1.314683714094e+00 1.319743301958e+00 1.324870481167e+00 1.330055868596e+00 1.335289114824e+00 1.340585814233e+00 1.345916061326e+00 1.351306334834e+00 1.356726584067e+00 1.362190340703e+00 1.367690489205e+00 1.373213513377e+00 1.378778388671e+00 1.384349442563e+00 1.389957620149e+00 1.395571503903e+00 1.401202616690e+00 1.406847447649e+00 1.412487364098e+00 1.418145653587e+00 1.423783655838e+00 1.429432844155e+00 1.435062315276e+00 1.440681658392e+00 1.446290630761e+00 1.451864859217e+00 1.457433568548e+00 1.462954252897e+00 1.468459451657e+00 1.473918536917e+00 1.479340758252e+00 1.484726166318e+00 1.490050219697e+00 1.495341606045e+00 1.500558792836e+00 1.505734149609e+00 1.510837850086e+00 1.515876739330e+00 1.520851205300e+00 1.525740685123e+00 1.530568206176e+00 1.535298179770e+00 1.539958387665e+00 1.544520149372e+00 1.548993465991e+00 1.553373933146e+00 1.557649207601e+00 1.561832766918e+00 1.565896123236e+00 1.569865304899e+00 1.573710292044e+00 1.577446123552e+00 1.581061170981e+00 1.584550650105e+00 1.587922281448e+00 1.591152815231e+00 1.594267751889e+00 1.597232112996e+00 1.600072283433e+00 1.602762197428e+00 1.605312556108e+00 1.607721619809e+00 1.609970105832e+00 1.612087628086e+00 1.614027982008e+00 1.615834878413e+00 1.617468522465e+00 1.618946972359e+00 1.620271633958e+00 1.621411512055e+00 1.622415347926e+00 1.623219420344e+00 1.623881264704e+00 1.624357156753e+00 1.624660283067e+00 1.624807773048e+00 1.624749163895e+00 1.624554442568e+00 1.624145648823e+00 1.623588767372e+00 1.622843903596e+00 1.621910533557e+00 1.620829892474e+00 1.619527628234e+00 1.618094099727e+00 1.616444342662e+00 1.614640213332e+00 1.612660108173e+00 1.610479802046e+00 1.608167147882e+00 1.605631268433e+00 1.602970969873e+00 1.600107026575e+00 1.597086581175e+00 1.593913172039e+00 1.590539727985e+00 1.587054302894e+00 1.583360325510e+00 1.579550296450e+00 1.575567235750e+00 1.571432598416e+00 1.567177153748e+00 1.562740232549e+00 1.558213147384e+00 1.553511727261e+00 1.548707529982e+00 1.543775523362e+00 1.538710371620e+00 1.533564538883e+00 1.528274345448e+00 1.522919676591e+00 1.517444261348e+00 1.511891644992e+00 1.506266728241e+00 1.500546151553e+00 1.494788346671e+00 1.488942751106e+00 1.483068580706e+00 1.477139823074e+00 1.471176442374e+00 1.465199048218e+00 1.459185074545e+00 1.453183470341e+00 1.447164896340e+00 1.441168246580e+00 1.435189348702e+00 1.429234159735e+00 1.423329001682e+00 1.417459547833e+00 1.411660378397e+00 1.405923185264e+00 1.400268191422e+00 1.394703717144e+00 1.389233661912e+00 1.383878995108e+00 1.378637957251e+00 1.373529970429e+00 1.368558917112e+00 1.363735603919e+00 1.359072489490e+00 1.354573865820e+00 1.350253415769e+00 1.346114600247e+00 1.342170757564e+00 1.338426134310e+00 1.334889794632e+00 1.331567725949e+00 1.328465129230e+00 1.325591898778e+00 1.322949406539e+00 1.320544872830e+00 1.318381054391e+00 1.316459783239e+00 1.314788408783e+00 1.313363575471e+00 1.312191567514e+00 1.311268500448e+00 1.310598194267e+00 1.310178751202e+00 1.310005425420e+00 1.310081999559e+00 1.310397504871e+00 1.310956809800e+00 1.311747313569e+00 1.312769258788e+00 1.314014946123e+00 1.315473252153e+00 1.317148395118e+00 1.319017100031e+00 1.321085794099e+00 1.323334845049e+00 1.325758681851e+00 1.328350507967e+00 1.331089053865e+00 1.333981224094e+00 1.336995270536e+00 1.340138403072e+00 1.343386691300e+00 1.346731256808e+00 1.350166595680e+00 1.353664868871e+00 1.357236166698e+00 1.360844500105e+00 1.364497372926e+00 1.368171808482e+00 1.371852943150e+00 1.375544973577e+00 1.379211608915e+00 1.382868671021e+00 1.386480566892e+00 1.390052884691e+00 1.393569117585e+00 1.397012783649e+00 1.400391231311e+00 1.403672068242e+00 1.406867462811e+00 1.409953271063e+00 1.412931394591e+00 1.415791952719e+00 1.418520896830e+00 1.421127548260e+00 1.423585601875e+00 1.425911261329e+00 1.428082602193e+00 1.430104784496e+00 1.431974716484e+00 1.433680992099e+00 1.435238448587e+00 1.436623307805e+00 1.437857892577e+00 1.438925390038e+00 1.439830100336e+00 1.440583496729e+00 1.441167652433e+00 1.441608341382e+00 1.441887643184e+00 1.442021232434e+00 1.442014288664e+00 1.441855839877e+00 1.441575751771e+00 1.441154595039e+00 1.440615380907e+00 1.439959520363e+00 1.439186526208e+00 1.438318565673e+00 1.437342718781e+00 1.436286482419e+00 1.435143324271e+00 1.433925387519e+00 1.432644865727e+00 1.431296469261e+00 1.429904969370e+00 1.428460686256e+00 1.426984266059e+00 1.425474344813e+00 1.423938125056e+00 1.422390520031e+00 1.420821448365e+00 1.419255958376e+00 1.417677321790e+00 1.416109292304e+00 1.414543607937e+00 1.412982768542e+00 1.411443544213e+00 1.409901417085e+00 1.408389741290e+00 1.406878322713e+00 1.405384534345e+00 1.403907034174e+00 1.402426862076e+00 1.400970418452e+00 1.399499485302e+00 1.398041314467e+00 1.396572081957e+00 1.395087458253e+00 1.393597512203e+00 1.392069634273e+00 1.390526200988e+00 1.388933944213e+00 1.387305040103e+00 1.385619542504e+00 1.383873157675e+00 1.382066329885e+00 1.380174196586e+00 1.378210625309e+00 1.376146561922e+00 1.373995801021e+00 1.371736848217e+00 1.369369620678e+00 1.366895485993e+00 1.364292509774e+00 1.361582795434e+00 1.358737147069e+00 1.355776187524e+00 1.352686386794e+00 1.349471987842e+00 1.346141444571e+00 1.342684178585e+00 1.339125070083e+00 1.335447104525e+00 1.331680429883e+00 1.327816589608e+00 1.323872860497e+00 1.319869315828e+00 1.315797465541e+00 1.311702044236e+00 1.307568749633e+00 1.303435953323e+00 1.299314113471e+00 1.295216799767e+00 1.291177840751e+00 1.287201320688e+00 1.283326255485e+00 1.279554572587e+00 1.275927544404e+00 1.272453158470e+00 1.269154981370e+00 1.266065815696e+00 1.263182482403e+00 1.260552785772e+00 1.258170186747e+00 1.256065709978e+00 1.254251463236e+00 1.252732792143e+00 1.251535460375e+00 1.250650753858e+00 1.250102137165e+00 1.249880578422e+00 1.249992022354e+00 1.250439208659e+00 1.251204106806e+00 1.252298120622e+00 1.253694184773e+00 1.255392235493e+00 1.257370182602e+00 1.259609057252e+00 1.262098227752e+00 1.264801946890e+00 1.267707522179e+00 1.270784503710e+00 1.274002301785e+00 1.277338889208e+00 1.280758496297e+00 1.284235863514e+00 1.287735259331e+00 1.291228095668e+00 1.294685019024e+00 1.298069186775e+00 1.301355893664e+00 1.304511283700e+00 1.307510101728e+00 1.310318545809e+00 1.312912571212e+00 1.315271093561e+00 1.317357885178e+00 1.319163271857e+00 1.320656385496e+00 1.321820600945e+00 1.322637542352e+00 1.323088648031e+00 1.323163186955e+00 1.322837495706e+00 1.322112831293e+00 1.320964602339e+00 1.319389551463e+00 1.317379368989e+00 1.314918967872e+00 1.312014284143e+00 1.308639056684e+00 1.304806637961e+00 1.300497648982e+00 1.295709324136e+00 1.290442849071e+00 1.284677694173e+00 1.278426943000e+00 1.271663032797e+00 1.264397525919e+00 1.256614871294e+00 1.248307081295e+00 1.239478364206e+00 1.230102613281e+00 1.220200305368e+00 1.209743126992e+00 1.198743798054e+00 1.187198321448e+00 1.175099745571e+00 1.162475127248e+00 1.149306161831e+00 1.135638949831e+00 1.121476359561e+00 1.106852508960e+00 1.091819390478e+00 1.076402880601e+00 1.060693715587e+00 1.044740314892e+00 1.028644292618e+00 1.012504750812e+00 9.964303032696e-01 9.805689254552e-01 9.650435743797e-01 9.500347363000e-01 9.356989954414e-01 9.222180244543e-01 9.097798768558e-01 8.985534848885e-01 8.887308819814e-01 8.804576955762e-01 8.738827500824e-01 8.691127852778e-01 8.662218932645e-01 8.652480552298e-01 8.661694485715e-01 8.689376185786e-01 8.734314413218e-01 8.795106973394e-01 8.869798717256e-01 8.956153357528e-01 9.051763511976e-01 9.153926179412e-01 9.260088183022e-01 9.367499543895e-01 9.473684724493e-01 9.576296490299e-01 9.673213210977e-01 9.762763276432e-01 9.843417710291e-01 9.914347914310e-01 9.974912342071e-01 1.002511070906e+00 1.006544885015e+00 1.009669111068e+00 1.012042290338e+00 1.013825535926e+00 1.015250385017e+00 1.016556647734e+00 1.017997689706e+00 1.019855389954e+00 1.022359723948e+00 1.025754502123e+00 1.030210304244e+00 1.035852396237e+00 1.042740779629e+00 1.050844569721e+00 1.060073215001e+00 1.070238880802e+00 1.081105227821e+00 1.092363266208e+00 1.103676486152e+00 1.114678680858e+00 1.124998801415e+00 1.134297941724e+00 1.142237739671e+00 1.148578889246e+00 1.153099668266e+00 1.155687402431e+00 1.156310187767e+00 1.155006300263e+00 1.151946539045e+00 1.147341744908e+00 1.141521489954e+00 1.134852436713e+00 1.127749785882e+00 1.120655205144e+00 1.113969707320e+00 1.108081629442e+00 1.103263531001e+00 1.099721115889e+00 1.097517451431e+00 1.096595103485e+00 1.096794623994e+00 1.097831269387e+00 1.099386685828e+00 1.101070112415e+00 1.102530226767e+00 1.103429514880e+00 1.103498393511e+00 1.102570563751e+00 1.100546020456e+00 1.097456386082e+00 1.093392981068e+00 1.088545975982e+00 1.083160134276e+00 1.077526858143e+00 1.071973750785e+00 1.066843981586e+00 1.062509900734e+00 1.059309782132e+00 1.057569826256e+00 1.056585347602e+00 1.055435900815e+00 1.054841290151e+00 1.055553771314e+00 1.057972710384e+00 1.061884124618e+00 1.066366394437e+00 1.069845408182e+00 1.068773581825e+00 1.029732807378e+00 9.592732022441e-01 8.865079504707e-01 8.510372755397e-01 8.762958564293e-01 9.471254883247e-01 1.024635449259e+00 1.074648877930e+00 1.080739611513e+00 1.046220920078e+00 9.919607294004e-01 9.491968677172e-01 9.429391292293e-01 9.732331736148e-01 1.015270313969e+00 1.038631311684e+00 1.024330613906e+00 9.722085143614e-01 9.029106188670e-01 8.537709738812e-01 8.599156719612e-01 9.242304126077e-01 1.014244635029e+00 1.089736541088e+00 1.122946584750e+00 1.103927499763e+00 1.040230504876e+00 9.549896600396e-01 8.813924379624e-01 8.486198478865e-01 8.621836939999e-01 9.007272773769e-01 9.357523094972e-01 9.495317312591e-01 9.403415632902e-01 9.195642569258e-01 9.039866564362e-01 9.048731496312e-01 9.199086681989e-01 9.353285710157e-01 9.355537373706e-01 9.121520819515e-01 8.680047820036e-01 8.171095416035e-01 7.795038440357e-01 7.704306532577e-01 7.895688212733e-01 8.217864921326e-01 8.487681553856e-01 8.587574739308e-01 8.496932213428e-01 8.275897627765e-01 8.022639239580e-01 7.819370183078e-01 7.691409930133e-01 7.609052295276e-01 7.526931013534e-01 7.427057035480e-01 7.331999631932e-01 7.283006511631e-01 7.301162050146e-01 7.363464973367e-01 7.418100979526e-01 7.424156611350e-01 7.386265286440e-01 7.357208961833e-01 7.401831056335e-01 7.539714591908e-01 7.712172014761e-01 7.807958101480e-01 7.726110185319e-01 7.439491360823e-01 7.036341750948e-01 6.723197556114e-01 6.737964812770e-01 7.164261020990e-01 7.840154682859e-01 8.485425380557e-01 8.864103821154e-01 8.859734381345e-01 8.500034885316e-01 7.959754299809e-01 7.524680796260e-01 7.460034051951e-01 7.808568449271e-01 8.353435520328e-01 8.802523602101e-01 8.958851221167e-01 8.784774406661e-01 8.409944607343e-01 8.096180094852e-01 8.114618597260e-01 8.549312404471e-01 9.223662296138e-01 9.845352316452e-01 1.017268425736e+00 1.008854433556e+00 9.616698681685e-01 8.916961986953e-01 8.260890668101e-01 7.946956259763e-01 8.132466262090e-01 8.720577338496e-01 9.462466660705e-01 1.012554758973e+00 1.056357038756e+00 1.071356022603e+00 1.057400749549e+00 1.019029704513e+00 9.652286804872e-01 9.100492278523e-01 8.718818979442e-01 8.677996836433e-01 9.032017452040e-01 9.662641892301e-01 1.034502479953e+00 1.085696058890e+00 1.105383392384e+00 1.090422178334e+00 1.050179821206e+00 1.004834727680e+00 9.779423502989e-01 9.828336810708e-01 1.012189638740e+00 1.043152005686e+00 1.052377643919e+00 1.028262227096e+00 9.771595913781e-01 9.244838549579e-01 9.064137945916e-01 9.454171391389e-01 1.028134708503e+00 1.115513560855e+00 1.168157673000e+00 1.160501592219e+00 1.085397764023e+00 9.569783605387e-01 8.153779980189e-01 7.287752845015e-01 7.565281424720e-01 8.776320371091e-01 1.018735550883e+00 1.121692826787e+00 1.156158452062e+00 1.114268557220e+00 1.007671660829e+00 8.676522504991e-01 7.464751040102e-01 7.046815746213e-01 7.603448695135e-01 8.668698730921e-01 9.671325452146e-01 1.026816567756e+00 1.033555577497e+00 9.914149553177e-01 9.170639370079e-01 8.362689265519e-01 7.775900442011e-01 7.599142631463e-01 7.806500755569e-01 8.196600040255e-01 8.548567467958e-01 8.723190126570e-01 8.682810809092e-01 8.476387277077e-01 8.210523061571e-01 8.007191039367e-01 7.947180318287e-01 8.028550531547e-01 8.173932981009e-01 8.284131252394e-01 8.297459069079e-01 8.224478163372e-01 8.149909106639e-01 8.191526337153e-01 8.423161600541e-01 8.809033706244e-01 9.212851894669e-01 9.470281491524e-01 9.466636153816e-01 9.191707943575e-01 8.767620135823e-01 8.436784629614e-01 8.457074336522e-01 8.910278962916e-01 9.613966969086e-01 1.025018332706e+00 1.054979332131e+00
 1.911639551742e+00 1.910172672832e+00 1.908817912113e+00 1.907237659270e+00 1.905187997839e+00 1.902788571958e+00 1.900430833908e+00 1.898407877425e+00 1.896759843926e+00 1.895329930381e+00 1.893880640219e+00 1.892130652809e+00 1.889916308693e+00 1.887384063123e+00 1.884942281003e+00 1.882916617425e+00 1.881292001765e+00 1.879813231712e+00 1.878213265577e+00 1.876317924907e+00 1.874037079024e+00 1.871456271298e+00 1.868897050706e+00 1.866732282148e+00 1.865064772558e+00 1.863611081890e+00 1.861954543006e+00 1.859848057479e+00 1.857335625065e+00 1.854682896369e+00 1.852219508023e+00 1.850158221275e+00 1.848444477472e+00 1.846800767555e+00 1.844932631345e+00 1.842712514556e+00 1.840187382995e+00 1.837516381788e+00 1.834942799024e+00 1.832715865400e+00 1.830907523489e+00 1.829271295413e+00 1.827384306492e+00 1.824977877805e+00 1.822153551793e+00 1.819290229184e+00 1.816777495553e+00 1.814753147340e+00 1.813018860565e+00 1.811189699302e+00 1.808966789931e+00 1.806339276109e+00 1.803543807748e+00 1.800840810655e+00 1.798369828367e+00 1.796149749703e+00 1.794114714686e+00 1.792113529443e+00 1.789914277615e+00 1.787338531409e+00 1.784407656077e+00 1.781380435482e+00 1.778627730421e+00 1.776371769013e+00 1.774509104435e+00 1.772617099306e+00 1.770238450623e+00 1.767245892900e+00 1.763966539816e+00 1.760930452718e+00 1.758466799334e+00 1.756476869305e+00 1.754545359751e+00 1.752252465126e+00 1.749447794693e+00 1.746332327739e+00 1.743272999025e+00 1.740525321272e+00 1.738088181060e+00 1.735787501888e+00 1.733439718497e+00 1.730932062960e+00 1.728215432711e+00 1.725300658808e+00 1.722265035945e+00 1.719252278161e+00 1.716427343106e+00 1.713901622217e+00 1.711615349515e+00 1.709303428307e+00 1.706633129491e+00 1.703465640447e+00 1.700005875442e+00 1.696681582546e+00 1.693863846746e+00 1.691593598750e+00 1.689520486150e+00 1.687108605664e+00 1.684022113932e+00 1.680389479824e+00 1.676724706737e+00 1.673556426788e+00 1.671069529456e+00 1.668980426903e+00 1.666729685181e+00 1.663854219217e+00 1.660322193757e+00 1.656542992834e+00 1.653068197371e+00 1.650211459907e+00 1.647862914687e+00 1.645583731464e+00 1.642901579683e+00 1.639619233585e+00 1.635938529840e+00 1.632299384340e+00 1.629072515629e+00 1.626325521143e+00 1.623823129082e+00 1.621190169363e+00 1.618147022747e+00 1.614690489307e+00 1.611071657402e+00 1.607607904559e+00 1.604479939614e+00 1.601641508404e+00 1.598875789035e+00 1.595934443880e+00 1.592692057051e+00 1.589214386742e+00 1.585693817742e+00 1.582313694776e+00 1.579141842996e+00 1.576118923671e+00 1.573100814544e+00 1.569951713069e+00 1.566619696357e+00 1.563161085859e+00 1.559679486212e+00 1.556262031520e+00 1.552950883529e+00 1.549723495692e+00 1.546509613710e+00 1.543234253509e+00 1.539859045850e+00 1.536394756384e+00 1.532879956966e+00 1.529367957938e+00 1.525911204484e+00 1.522516106273e+00 1.519149254551e+00 1.515768047045e+00 1.512341211353e+00 1.508848830420e+00 1.505300346647e+00 1.501728929184e+00 1.498161640433e+00 1.494613393831e+00 1.491090161761e+00 1.487592206971e+00 1.484097572209e+00 1.480576651218e+00 1.477009685781e+00 1.473389704782e+00 1.469721824838e+00 1.466040206363e+00 1.462389274219e+00 1.458789248161e+00 1.455225117536e+00 1.451663647817e+00 1.448061737042e+00 1.444386522834e+00 1.440642704746e+00 1.436873823679e+00 1.433131859127e+00 1.429444511874e+00 1.425813552978e+00 1.422202429816e+00 1.418545042598e+00 1.414798648367e+00 1.410969863457e+00 1.407108076590e+00 1.403277138983e+00 1.399525574233e+00 1.395840683676e+00 1.392150347157e+00 1.388377668787e+00 1.384494288501e+00 1.380542472750e+00 1.376603080151e+00 1.372746507666e+00 1.368977601519e+00 1.365228467898e+00 1.361416319458e+00 1.357498283557e+00 1.353508225574e+00 1.349520980498e+00 1.345614378256e+00 1.341801389409e+00 1.338020726780e+00 1.334191721094e+00 1.330272632595e+00 1.326282983544e+00 1.322297976884e+00 1.318391387542e+00 1.314581623412e+00 1.310810051832e+00 1.306998255662e+00 1.303098513609e+00 1.299138346557e+00 1.295198568654e+00 1.291350800206e+00 1.287598513655e+00 1.283870397510e+00 1.280083495275e+00 1.276207503646e+00 1.272290125837e+00 1.268418495678e+00 1.264642208573e+00 1.260928720331e+00 1.257187349624e+00 1.253354616020e+00 1.249439714363e+00 1.245513526483e+00 1.241648751388e+00 1.237849599004e+00 1.234048895512e+00 1.230169618542e+00 1.226199535577e+00 1.222193549741e+00 1.218222719861e+00 1.214314885791e+00 1.210427478405e+00 1.206491104320e+00 1.202482238783e+00 1.198445216664e+00 1.194446863237e+00 1.190520476705e+00 1.186635493551e+00 1.182730411934e+00 1.178774502681e+00 1.174799418015e+00 1.170865218397e+00 1.166999570475e+00 1.163173878465e+00 1.159334869182e+00 1.155451065997e+00 1.151542189419e+00 1.147659539178e+00 1.143823190757e+00 1.140003766228e+00 1.136158686146e+00 1.132269912400e+00 1.128358213964e+00 1.124468048971e+00 1.120615243008e+00 1.116770187061e+00 1.112901246035e+00 1.109005638120e+00 1.105110700385e+00 1.101248206770e+00 1.097430564399e+00 1.093626739220e+00 1.089808823011e+00 1.085980484757e+00 1.082169447040e+00 1.078395625145e+00 1.074653263271e+00 1.070919297261e+00 1.067167434153e+00 1.063410158013e+00 1.059669914409e+00 1.055955361307e+00 1.052253910636e+00 1.048548657959e+00 1.044833163817e+00 1.041124141764e+00 1.037443890483e+00 1.033788600901e+00 1.030141544909e+00 1.026495499027e+00 1.022858331748e+00 1.019249124193e+00 1.015675829938e+00 1.012124942590e+00 1.008577406438e+00 1.005030946466e+00 1.001503742060e+00 9.980048093768e-01 9.945314580197e-01 9.910707074870e-01 9.876089278385e-01 9.841557631969e-01 9.807275015722e-01 9.773278808522e-01 9.739504209960e-01 9.705885585027e-01 9.672430548966e-01 9.639189370649e-01 9.606251458738e-01 9.573573445506e-01 9.541073948093e-01 9.508807623482e-01 9.476798788246e-01 9.445040575063e-01 9.413535370608e-01 9.382225526265e-01 9.351132671867e-01 9.320319322802e-01 9.289871099837e-01 9.259680473211e-01 9.229730847052e-01 9.200079319603e-01 9.170706903811e-01 9.141689391002e-01 9.113029759475e-01 9.084628138129e-01 9.056488867333e-01 9.028674166619e-01 9.001210110018e-01 8.974084495778e-01 8.947278653251e-01 8.920775324833e-01 8.894589413221e-01 8.868785100001e-01 8.843377203926e-01 8.818317546626e-01 8.793623798715e-01 8.769307284452e-01 8.745355537660e-01 8.721806258409e-01 8.698666753373e-01 8.675894110364e-01 8.653529719217e-01 8.631583646887e-01 8.610030495493e-01 8.588891606492e-01 8.568204318948e-01 8.547940239130e-01 8.528103339421e-01 8.508721665013e-01 8.489758551415e-01 8.471244870959e-01 8.453202688687e-01 8.435614985415e-01 8.418478868233e-01 8.401805162420e-01 8.385591131565e-01 8.369857351435e-01 8.354650711204e-01 8.339914840357e-01 8.325663830483e-01 8.311918407412e-01 8.298664783096e-01 8.285930695636e-01 8.273722609887e-01 8.262025666533e-01 8.250815808833e-01 8.240148238805e-01 8.230007406726e-01 8.220386858853e-01 8.211308303350e-01 8.202767453166e-01 8.194743307947e-01 8.187280300592e-01 8.180359062974e-01 8.173979605466e-01 8.168161480385e-01 8.162876443035e-01 8.158149989369e-01 8.154006949867e-01 8.150389868511e-01 8.147341800363e-01 8.144873298813e-01 8.142961472999e-01 8.141607318099e-01 8.140828184412e-01 8.140609449475e-01 8.140953329453e-01 8.141884663323e-01 8.143383965741e-01 8.145447991185e-01 8.148095332960e-01 8.151293139901e-01 8.155071823642e-01 8.159430136464e-01 8.164341976907e-01 8.169831405821e-01 8.175896993724e-01 8.182519100659e-01 8.189705992553e-01 8.197464914496e-01 8.205768389442e-01 8.214651547972e-01 8.224106678780e-01 8.234091271230e-01 8.244653062666e-01 8.255773470336e-01 8.267426318041e-01 8.279631658286e-01 8.292378403707e-01 8.305667270879e-01 8.319505917211e-01 8.333891310463e-01 8.348789369109e-01 8.364232100476e-01 8.380179058525e-01 8.396657258904e-01 8.413660549227e-01 8.431168798931e-01 8.449197861892e-01 8.467730259924e-01 8.486747439286e-01 8.506264644966e-01 8.526281788947e-01 8.546771403169e-01 8.567752160543e-01 8.589221508471e-01 8.611133198268e-01 8.633525758133e-01 8.656388119842e-01 8.679700885572e-01 8.703470543984e-01 8.727669421072e-01 8.752314687941e-01 8.777403554121e-01 8.802909517579e-01 8.828837061776e-01 8.855197573193e-01 8.881969815335e-01 8.909125921043e-01 8.936695297645e-01 8.964643450881e-01 8.992985864400e-01 9.021718984661e-01 9.050819731888e-01 9.080293483793e-01 9.110131489461e-01 9.140309396539e-01 9.170840509914e-01 9.201722079933e-01 9.232933834712e-01 9.264486338077e-01 9.296367239395e-01 9.328556099167e-01 9.361062645327e-01 9.393866269030e-01 9.426966418197e-01 9.460364447173e-01 9.494039558664e-01 9.528006036392e-01 9.562254374225e-01 9.596754820109e-01 9.631509899098e-01 9.666526748166e-01 9.701776783301e-01 9.737280261305e-01 9.773023340131e-01 9.808977198630e-01 9.845165432145e-01 9.881559209204e-01 9.918156532739e-01 9.954969252039e-01 9.991963194111e-01 1.002914909955e+00 1.006652802332e+00 1.010407376700e+00 1.014178718806e+00 1.017967632446e+00 1.021771329269e+00 1.025590549968e+00 1.029424955369e+00 1.033272175781e+00 1.037133691173e+00 1.041007775081e+00 1.044892330778e+00 1.048790163130e+00 1.052698363333e+00 1.056616955541e+00 1.060545484397e+00 1.064481536487e+00 1.068426744993e+00 1.072380573378e+00 1.076341628429e+00 1.080309554660e+00 1.084283798569e+00 1.088262928309e+00 1.092247554544e+00 1.096237102568e+00 1.100229270203e+00 1.104225864515e+00 1.108226227112e+00 1.112226910600e+00 1.116229645748e+00 1.120232041878e+00 1.124236865425e+00 1.128241104365e+00 1.132243674131e+00 1.136245492985e+00 1.140246042241e+00 1.144242605085e+00 1.148236771050e+00 1.152228664854e+00 1.156216477466e+00 1.160200239928e+00 1.164177804913e+00 1.168150617688e+00 1.172117565045e+00 1.176078085642e+00 1.180031345849e+00 1.183976970467e+00 1.187914338015e+00 1.191844218697e+00 1.195763080860e+00 1.199674520513e+00 1.203576517434e+00 1.207465859253e+00 1.211344352010e+00 1.215211044320e+00 1.219065650210e+00 1.222909774809e+00 1.226739428265e+00 1.230555998828e+00 1.234359106009e+00 1.238146850986e+00 1.241919014196e+00 1.245676050532e+00 1.249416756713e+00 1.253142325816e+00 1.256851629322e+00 1.260541592434e+00 1.264215367298e+00 1.267869782925e+00 1.271504790683e+00 1.275121795194e+00 1.278718332009e+00 1.282297367165e+00 1.285854986886e+00 1.289391153768e+00 1.292907050593e+00 1.296398695599e+00 1.299868102439e+00 1.303316552977e+00 1.306741522239e+00 1.310144203956e+00 1.313523252171e+00 1.316876053582e+00 1.320205840802e+00 1.323507578877e+00 1.326784531735e+00 1.330035783526e+00 1.333261127224e+00 1.336462177245e+00 1.339635074263e+00 1.342779317904e+00 1.345895666982e+00 1.348981698795e+00 1.352039464602e+00 1.355067958720e+00 1.358068301336e+00 1.361039405710e+00 1.363980404861e+00 1.366889950081e+00 1.369766871382e+00 1.372611252091e+00 1.375423459686e+00 1.378205385944e+00 1.380955041689e+00 1.383673050758e+00 1.386357313276e+00 1.389004840819e+00 1.391617353011e+00 1.394194599325e+00 1.396738764043e+00 1.399249750203e+00 1.401725107224e+00 1.404165071910e+00 1.406565115295e+00 1.408927865412e+00 1.411253919752e+00 1.413542085422e+00 1.415797491030e+00 1.418014743570e+00 1.420192941571e+00 1.422331104472e+00 1.424428600460e+00 1.426488115114e+00 1.428508702778e+00 1.430490482562e+00 1.432435264850e+00 1.434337960310e+00 1.436198990318e+00 1.438019031714e+00 1.439794759198e+00 1.441532799027e+00 1.443229451401e+00 1.444885150704e+00 1.446498927930e+00 1.448069017921e+00 1.449595415057e+00 1.451078429174e+00 1.452517274171e+00 1.453914622463e+00 1.455270228734e+00 1.456582686434e+00 1.457849222392e+00 1.459069920869e+00 1.460245657525e+00 1.461376304296e+00 1.462464414983e+00 1.463508660386e+00 1.464506979863e+00 1.465458804851e+00 1.466361904161e+00 1.467219994184e+00 1.468033456020e+00 1.468801337630e+00 1.469521564936e+00 1.470193941161e+00 1.470818796538e+00 1.471396139240e+00 1.471926306524e+00 1.472409786503e+00 1.472845931506e+00 1.473232326538e+00 1.473571544882e+00 1.473863926974e+00 1.474107347924e+00 1.474303091244e+00 1.474449469092e+00 1.474548053225e+00 1.474598499101e+00 1.474599572395e+00 1.474554156449e+00 1.474458635696e+00 1.474313932298e+00 1.474120304358e+00 1.473877795541e+00 1.473587291814e+00 1.473247686593e+00 1.472858742214e+00 1.472420662185e+00 1.471933453483e+00 1.471397760139e+00 1.470811468098e+00 1.470178173430e+00 1.469494855602e+00 1.468763127434e+00 1.467982124329e+00 1.467152268989e+00 1.466273463563e+00 1.465346080867e+00 1.464370557350e+00 1.463347164651e+00 1.462274194283e+00 1.461153137220e+00 1.459984378017e+00 1.458768752268e+00 1.457504593713e+00 1.456192994445e+00 1.454833671668e+00 1.453427537538e+00 1.451974106716e+00 1.450474707261e+00 1.448927697338e+00 1.447333557601e+00 1.445694194575e+00 1.444009044237e+00 1.442278009393e+00 1.440501686092e+00 1.438680220575e+00 1.436813835524e+00 1.434902662645e+00 1.432949156986e+00 1.430950616767e+00 1.428909279692e+00 1.426825723527e+00 1.424698703359e+00 1.422530536009e+00 1.420319640857e+00 1.418068662134e+00 1.415776460827e+00 1.413443916327e+00 1.411072441594e+00 1.408659888093e+00 1.406210000706e+00 1.403722516623e+00 1.401196213626e+00 1.398633686049e+00 1.396033557120e+00 1.393400126524e+00 1.390730014451e+00 1.388025736271e+00 1.385287557911e+00 1.382516148405e+00 1.379713395206e+00 1.376879063584e+00 1.374013498542e+00 1.371118982266e+00 1.368193661260e+00 1.365241637216e+00 1.362260807095e+00 1.359254321747e+00 1.356222681130e+00 1.353164912310e+00 1.350084888431e+00 1.346980627953e+00 1.343856057219e+00 1.340709507465e+00 1.337543885218e+00 1.334360631982e+00 1.331157886617e+00 1.327939596159e+00 1.324705805900e+00 1.321458557797e+00 1.318197781946e+00 1.314925710896e+00 1.311643756497e+00 1.308350664863e+00 1.305052912437e+00 1.301746283795e+00 1.298436029439e+00 1.295122282656e+00 1.291804133024e+00 1.288487991588e+00 1.285170630931e+00 1.281856532608e+00 1.278545273466e+00 1.275239355098e+00 1.271941269168e+00 1.268649674041e+00 1.265370285164e+00 1.262101753675e+00 1.258846686825e+00 1.255607151391e+00 1.252384338568e+00 1.249181533821e+00 1.245997969309e+00 1.242837702110e+00 1.239701512743e+00 1.236589927067e+00 1.233507887620e+00 1.230454999436e+00 1.227433926390e+00 1.224446981456e+00 1.221495606396e+00 1.218583639023e+00 1.215709290502e+00 1.212877911266e+00 1.210090274185e+00 1.207348968751e+00 1.204655616607e+00 1.202012758654e+00 1.199422648853e+00 1.196885472487e+00 1.194406351285e+00 1.191983916863e+00 1.189624471572e+00 1.187327224406e+00 1.185093394727e+00 1.182929023732e+00 1.180832574164e+00 1.178807939365e+00 1.176856813549e+00 1.174981070788e+00 1.173184462514e+00 1.171465708607e+00 1.169830106267e+00 1.168277405338e+00 1.166810197093e+00 1.165432371302e+00 1.164142012384e+00 1.162944878883e+00 1.161840210337e+00 1.160830530418e+00 1.159919526913e+00 1.159104943238e+00 1.158393598425e+00 1.157782013997e+00 1.157275910285e+00 1.156874716740e+00 1.156578529553e+00 1.156393024034e+00 1.156314125194e+00 1.156349250910e+00 1.156492774710e+00 1.156751750446e+00 1.157122998481e+00 1.157609285724e+00 1.158213667899e+00 1.158931882498e+00 1.159770309024e+00 1.160723942790e+00 1.161797861010e+00 1.162991659335e+00 1.164302094085e+00 1.165736610791e+00 1.167286717388e+00 1.168961066359e+00 1.170751473976e+00 1.172663133633e+00 1.174696485914e+00 1.176843822807e+00 1.179115412510e+00 1.181500512777e+00 1.184007763924e+00 1.186629283802e+00 1.189367459350e+00 1.192223223758e+00 1.195187788102e+00 1.198274138636e+00 1.201463872629e+00 1.204770773657e+00 1.208183817351e+00 1.211704510982e+00 1.215336286122e+00 1.219063948760e+00 1.222903706214e+00 1.226836645864e+00 1.230874273239e+00 1.235006562154e+00 1.239231697996e+00 1.243556026005e+00 1.247962020076e+00 1.252466003833e+00 1.257047814429e+00 1.261717030454e+00 1.266467629783e+00 1.271291794670e+00 1.276200216979e+00 1.281169674346e+00 1.286221147913e+00 1.291329337475e+00 1.296508132080e+00 1.301746889119e+00 1.307038531838e+00 1.312396106571e+00 1.317791181815e+00 1.323249439219e+00 1.328742277576e+00 1.334283778040e+00 1.339864364213e+00 1.345472454680e+00 1.351126886971e+00 1.356793484300e+00 1.362500658242e+00 1.368219322279e+00 1.373959401635e+00 1.379718406765e+00 1.385478035505e+00 1.391261386602e+00 1.397029281957e+00 1.402815967469e+00 1.408586619947e+00 1.414354704860e+00 1.420117236654e+00 1.425853215973e+00 1.431589187336e+00 1.437283980377e+00 1.442969675307e+00 1.448616171564e+00 1.454232624187e+00 1.459819433432e+00 1.465351474841e+00 1.470857958392e+00 1.476297004147e+00 1.481701527237e+00 1.487041065052e+00 1.492324388739e+00 1.497551261605e+00 1.502699340635e+00 1.507794781603e+00 1.512798337886e+00 1.517741714084e+00 1.522594719726e+00 1.527365516499e+00 1.532054003201e+00 1.536640234548e+00 1.541146097641e+00 1.545538349636e+00 1.549843209544e+00 1.554032248939e+00 1.558118573333e+00 1.562094195683e+00 1.565948591309e+00 1.569696056051e+00 1.573307264193e+00 1.576810241481e+00 1.580172209559e+00 1.583412502428e+00 1.586515501525e+00 1.589480276868e+00 1.592313330362e+00 1.594990108015e+00 1.597541457903e+00 1.599925397223e+00 1.602175667548e+00 1.604262086778e+00 1.606196023883e+00 1.607980666741e+00 1.609588207181e+00 1.611059760350e+00 1.612339036671e+00 1.613476736805e+00 1.614432273522e+00 1.615220430970e+00 1.615850352627e+00 1.616281385909e+00 1.616573722068e+00 1.616655165329e+00 1.616586995901e+00 1.616329216105e+00 1.615886585940e+00 1.615289410113e+00 1.614474315214e+00 1.613521873937e+00 1.612350469598e+00 1.611023574083e+00 1.609511876065e+00 1.607800347221e+00 1.605945728220e+00 1.603863193927e+00 1.601649808944e+00 1.599221900586e+00 1.596632484651e+00 1.593875536297e+00 1.590911064226e+00 1.587822194208e+00 1.584509345352e+00 1.581071753555e+00 1.577441153481e+00 1.573648528126e+00 1.569716606980e+00 1.565583118783e+00 1.561345716688e+00 1.556909597336e+00 1.552356825217e+00 1.547648516432e+00 1.542787787933e+00 1.537823065418e+00 1.532683560800e+00 1.527462722198e+00 1.522085490329e+00 1.516609185082e+00 1.511027403202e+00 1.505318559358e+00 1.499547978587e+00 1.493648876692e+00 1.487696739342e+00 1.481648706548e+00 1.475533548262e+00 1.469370615614e+00 1.463128450105e+00 1.456869577971e+00 1.450547065279e+00 1.444212509889e+00 1.437852305068e+00 1.431476453221e+00 1.425113569410e+00 1.418738422021e+00 1.412400480452e+00 1.406075807149e+00 1.399795720930e+00 1.393565944602e+00 1.387385035296e+00 1.381285778924e+00 1.375251710486e+00 1.369318341422e+00 1.363479215423e+00 1.357752095811e+00 1.352149209066e+00 1.346672210675e+00 1.341344112890e+00 1.336162032564e+00 1.331146477994e+00 1.326300714872e+00 1.321636149479e+00 1.317165532615e+00 1.312891330827e+00 1.308829816581e+00 1.304981784837e+00 1.301360777922e+00 1.297970666616e+00 1.294818438308e+00 1.291913957767e+00 1.289255667479e+00 1.286857821764e+00 1.284715888181e+00 1.282839985715e+00 1.281229805050e+00 1.279886201348e+00 1.278817115191e+00 1.278012958563e+00 1.277485109275e+00 1.277223088475e+00 1.277230572243e+00 1.277506262402e+00 1.278038747312e+00 1.278837661419e+00 1.279881778141e+00 1.281182170500e+00 1.282719420010e+00 1.284493865013e+00 1.286497432229e+00 1.288713377951e+00 1.291151192960e+00 1.293778457644e+00 1.296606648483e+00 1.299610940450e+00 1.302783903345e+00 1.306123041039e+00 1.309598339566e+00 1.313222737542e+00 1.316958164086e+00 1.320813817716e+00 1.324765578839e+00 1.328799807858e+00 1.332917495415e+00 1.337082411291e+00 1.341310813829e+00 1.345562995077e+00 1.349845256113e+00 1.354138862366e+00 1.358423954033e+00 1.362709892468e+00 1.366956199264e+00 1.371181246971e+00 1.375348689310e+00 1.379464761530e+00 1.383513874782e+00 1.387480551424e+00 1.391370261474e+00 1.395152943330e+00 1.398842045887e+00 1.402413925193e+00 1.405868813002e+00 1.409199872156e+00 1.412392896160e+00 1.415459550228e+00 1.418370840716e+00 1.421148284406e+00 1.423765967460e+00 1.426232410225e+00 1.428546521974e+00 1.430693184355e+00 1.432693641324e+00 1.434519181388e+00 1.436195994555e+00 1.437707449052e+00 1.439056620248e+00 1.440258320146e+00 1.441291010042e+00 1.442184530767e+00 1.442919379058e+00 1.443510309138e+00 1.443964547931e+00 1.444270357166e+00 1.444456391263e+00 1.444504722971e+00 1.444436142725e+00 1.444252416349e+00 1.443953524299e+00 1.443558097400e+00 1.443056281977e+00 1.442471552273e+00 1.441796109365e+00 1.441045430492e+00 1.440223587000e+00 1.439330147409e+00 1.438385441306e+00 1.437378637512e+00 1.436329176066e+00 1.435233666472e+00 1.434099278794e+00 1.432936036314e+00 1.431734760447e+00 1.430517945147e+00 1.429266498612e+00 1.428003469578e+00 1.426716877476e+00 1.425409947012e+00 1.424095464786e+00 1.422749504529e+00 1.421400731475e+00 1.420020814956e+00 1.418623998867e+00 1.417206799355e+00 1.415751611109e+00 1.414280305716e+00 1.412758882607e+00 1.411208340762e+00 1.409608277157e+00 1.407954462735e+00 1.406251076520e+00 1.404473879554e+00 1.402637496595e+00 1.400716314277e+00 1.398718663893e+00 1.396626531405e+00 1.394439748525e+00 1.392153732886e+00 1.389752704148e+00 1.387246876213e+00 1.384611592109e+00 1.381864190735e+00 1.378982054422e+00 1.375972623830e+00 1.372834697893e+00 1.369555195019e+00 1.366154057984e+00 1.362608909449e+00 1.358943507401e+00 1.355146048541e+00 1.351228418472e+00 1.347198250069e+00 1.343053115131e+00 1.338820236006e+00 1.334484358599e+00 1.330086036987e+00 1.325613543444e+00 1.321094283122e+00 1.316549550640e+00 1.311974819477e+00 1.307419167861e+00 1.302872404098e+00 1.298376762204e+00 1.293943484094e+00 1.289596161966e+00 1.285362332951e+00 1.281255154985e+00 1.277315563937e+00 1.273542339891e+00 1.269985363052e+00 1.266648037128e+00 1.263557440196e+00 1.260746020751e+00 1.258210013461e+00 1.255995614835e+00 1.254095745885e+00 1.252540239046e+00 1.251335693588e+00 1.250489674641e+00 1.250019545989e+00 1.249914008031e+00 1.250194861759e+00 1.250843730033e+00 1.251866977214e+00 1.253256002214e+00 1.254992737135e+00 1.257078725295e+00 1.259482550531e+00 1.262199336299e+00 1.265198343980e+00 1.268459007939e+00 1.271958842265e+00 1.275663542400e+00 1.279551070448e+00 1.283583943248e+00 1.287732876725e+00 1.291964517701e+00 1.296243845422e+00 1.300538785818e+00 1.304811771274e+00 1.309031550016e+00 1.313161984245e+00 1.317170179314e+00 1.321022453964e+00 1.324686626275e+00 1.328136874916e+00 1.331334384124e+00 1.334258653985e+00 1.336881714670e+00 1.339174542801e+00 1.341118678246e+00 1.342687020441e+00 1.343865796430e+00 1.344630096356e+00 1.344966737329e+00 1.344862364267e+00 1.344294496139e+00 1.343265087290e+00 1.341746607703e+00 1.339743138036e+00 1.337238408310e+00 1.334225051693e+00 1.330704323179e+00 1.326653326725e+00 1.322086394967e+00 1.316980486331e+00 1.311340820681e+00 1.305161431314e+00 1.298429306202e+00 1.291155113815e+00 1.283312257050e+00 1.274918029026e+00 1.265951799919e+00 1.256415640057e+00 1.246310329492e+00 1.235616291262e+00 1.224357460566e+00 1.212507025173e+00 1.200089444368e+00 1.187097979789e+00 1.173541501618e+00 1.159448854454e+00 1.144811691928e+00 1.129690493484e+00 1.114092349887e+00 1.098072646773e+00 1.081688358683e+00 1.064986111158e+00 1.048071494623e+00 1.031006554974e+00 1.013917872872e+00 9.969129699281e-01 9.801265595528e-01 9.637217600370e-01 9.478350856312e-01 9.326668423594e-01 9.183763601303e-01 9.051614937472e-01 8.932056888710e-01 8.826735681469e-01 8.737478381280e-01 8.665504055562e-01 8.612049330372e-01 8.577786230511e-01 8.563073988382e-01 8.567786734737e-01 8.591230887152e-01 8.632428878002e-01 8.689698514598e-01 8.761231342577e-01 8.844716568738e-01 8.937672691568e-01 9.037506967159e-01 9.141475048648e-01 9.246998880647e-01 9.351468176878e-01 9.452587821577e-01 9.548220513875e-01 9.636629222105e-01 9.716425099536e-01 9.786512818442e-01 9.846489853788e-01 9.896100794858e-01 9.935842106227e-01 9.966557617380e-01 9.989455212794e-01 1.000641860409e+00 1.001930791037e+00 1.003066805512e+00 1.004289450332e+00 1.005854088648e+00 1.008021590949e+00 1.010991033133e+00 1.014968844498e+00 1.020068698122e+00 1.026361645470e+00 1.033843267418e+00 1.042425450198e+00 1.051960440758e+00 1.062218182252e+00 1.072930545484e+00 1.083769655574e+00 1.094401429708e+00 1.104469995842e+00 1.113639203052e+00 1.121607421265e+00 1.128093977250e+00 1.132919810828e+00 1.135929722206e+00 1.137085205267e+00 1.136419505974e+00 1.134041580138e+00 1.130180837217e+00 1.125098750152e+00 1.119163985562e+00 1.112763629702e+00 1.106319287949e+00 1.100254792334e+00 1.094941476953e+00 1.090713789274e+00 1.087781451872e+00 1.086281816065e+00 1.086196420446e+00 1.087411216194e+00 1.089703990347e+00 1.092753364627e+00 1.096218182924e+00 1.099701650452e+00 1.102865138445e+00 1.105383478928e+00 1.107016210726e+00 1.107617840315e+00 1.107107612670e+00 1.105527115095e+00 1.102964798650e+00 1.099606028036e+00 1.095668964894e+00 1.091414659191e+00 1.087128596093e+00 1.083106629175e+00 1.079661011247e+00 1.077063524279e+00 1.075567547945e+00 1.074463591404e+00 1.072885800447e+00 1.071545986314e+00 1.071209244453e+00 1.072307564888e+00 1.074627386150e+00 1.077165659623e+00 1.078240806961e+00 1.075356504901e+00 1.051324810891e+00 9.860742977004e-01 9.100112042374e-01 8.651260477287e-01 8.819023637918e-01 9.517615084604e-01 1.035850826534e+00 1.095838897296e+00 1.110442195000e+00 1.078621531026e+00 1.018215399258e+00 9.607939702072e-01 9.374907153870e-01 9.575618399430e-01 1.000730773675e+00 1.034485150520e+00 1.034801419028e+00 9.959773237065e-01 9.332061568057e-01 8.796886086100e-01 8.720041345426e-01 9.219928861771e-01 1.005188438071e+00 1.082572425708e+00 1.123600971940e+00 1.114489748997e+00 1.058862716284e+00 9.762332192784e-01 8.976035833926e-01 8.539439847779e-01 8.572118384074e-01 8.918133595959e-01 9.299994105209e-01 9.512679620824e-01 9.499621545743e-01 9.336594690042e-01 9.167933725045e-01 9.113072499693e-01 9.186167002464e-01 9.292543165090e-01 9.300383060721e-01 9.124622558524e-01 8.772653869883e-01 8.346677070069e-01 8.002552361527e-01 7.867454723641e-01 7.958857990069e-01 8.178903573374e-01 8.392261262726e-01 8.504453622998e-01 8.492202739178e-01 8.389233024166e-01 8.248318058540e-01 8.102523206642e-01 7.948339082294e-01 7.763575435825e-01 7.542963874326e-01 7.325139960636e-01 7.185118839536e-01 7.187585245180e-01 7.330698566602e-01 7.533343511109e-01 7.683410868216e-01 7.702102725724e-01 7.587000693123e-01 7.417013975173e-01 7.313406360185e-01 7.360190879853e-01 7.532665596850e-01 7.706242783269e-01 7.736509031461e-01 7.545511290846e-01 7.175629072420e-01 6.805717410107e-01 6.693405612191e-01 6.999888181633e-01 7.633449706991e-01 8.323045947345e-01 8.802186168174e-01 8.911924230777e-01 8.633510913620e-01 8.094060828752e-01 7.547192517539e-01 7.284478608395e-01 7.448697865727e-01 7.914024733951e-01 8.407538227897e-01 8.704558678405e-01 8.721131054424e-01 8.525832170399e-01 8.305672375705e-01 8.273831006669e-01 8.530502774614e-01 8.985125702067e-01 9.428543558442e-01 9.662817182297e-01 9.583849770847e-01 9.209761061817e-01 8.677728278867e-01 8.212075663392e-01 8.038901957462e-01 8.257898350240e-01 8.781694469830e-01 9.418921531344e-01 9.990439290059e-01 1.037974397302e+00 1.053175887168e+00 1.043606548165e+00 1.011750833236e+00 9.639812287110e-01 9.119736408992e-01 8.730778287585e-01 8.658085663473e-01 8.991169675616e-01 9.641154065486e-01 1.038626015241e+00 1.098620044595e+00 1.126836443288e+00 1.116937313915e+00 1.075131346174e+00 1.019519558873e+00 9.749370199360e-01 9.610807242128e-01 9.789885442456e-01 1.010342148013e+00 1.031212546107e+00 1.026362646526e+00 9.965587329400e-01 9.593926586245e-01 9.424717464977e-01 9.657961540081e-01 1.023973290406e+00 1.088578142610e+00 1.126348840973e+00 1.113778619379e+00 1.043887971981e+00 9.302141485379e-01 8.109917891411e-01 7.470507107032e-01 7.839825557257e-01 8.986672108790e-01 1.027521867078e+00 1.118870354269e+00 1.144625927736e+00 1.097427430076e+00 9.888922093235e-01 8.504895968288e-01 7.353284585886e-01 7.037267331131e-01 7.695900017093e-01 8.830132642547e-01 9.869233007402e-01 1.047330401834e+00 1.051583147959e+00 1.003352174077e+00 9.195942853995e-01 8.281551935878e-01 7.623425895403e-01 7.463497740198e-01 7.778838293300e-01 8.315336089644e-01 8.794383344965e-01 9.039982966845e-01 8.998803381873e-01 8.724144032733e-01 8.349197326157e-01 8.043232343930e-01 7.938112842420e-01 8.055637914258e-01 8.300644050074e-01 8.532479043753e-01 8.648180640941e-01 8.628146139399e-01 8.541337348801e-01 8.508975192817e-01 8.631217381796e-01 8.910940285762e-01 9.241270244432e-01 9.468166574034e-01 9.473435684515e-01 9.236175865271e-01 8.860970861161e-01 8.562542264262e-01 8.567126209374e-01 8.945561007937e-01 9.535983895237e-01 1.005114137848e+00 1.024115101303e+00
 1.877876507983e+00 1.876374677937e+00 1.874985381996e+00 1.873386977758e+00 1.871330869348e+00 1.868920236686e+00 1.866541854224e+00 1.864502141195e+00 1.862837813028e+00 1.861386329774e+00 1.859908496655e+00 1.858139678778e+00 1.855922099498e+00 1.853388852161e+00 1.850932917952e+00 1.848883769277e+00 1.847237345002e+00 1.845738829827e+00 1.844119748283e+00 1.842208716906e+00 1.839923916601e+00 1.837343039624e+00 1.834775493993e+00 1.832590803074e+00 1.830899670327e+00 1.829430000840e+00 1.827761038549e+00 1.825646410979e+00 1.823132905904e+00 1.820482009895e+00 1.818013183413e+00 1.815934660306e+00 1.814198573197e+00 1.812538867209e+00 1.810663050129e+00 1.808438921163e+00 1.805913502545e+00 1.803243603177e+00 1.800665161055e+00 1.798426076536e+00 1.796599203496e+00 1.794951049949e+00 1.793061665657e+00 1.790658845494e+00 1.787840037524e+00 1.784981205732e+00 1.782467304924e+00 1.780432978007e+00 1.778686201864e+00 1.776849061309e+00 1.774628018326e+00 1.772008308079e+00 1.769219928377e+00 1.766521272913e+00 1.764048601044e+00 1.761818799801e+00 1.759773263274e+00 1.757767337606e+00 1.755573799955e+00 1.753010882778e+00 1.750091738738e+00 1.747072547296e+00 1.744319085635e+00 1.742057446396e+00 1.740189552155e+00 1.738301108589e+00 1.735938009175e+00 1.732964973206e+00 1.729702854682e+00 1.726676353547e+00 1.724214698333e+00 1.722223869989e+00 1.720294704429e+00 1.718012348722e+00 1.715227531028e+00 1.712133697397e+00 1.709092157952e+00 1.706355375263e+00 1.703923712137e+00 1.701626066058e+00 1.699283896043e+00 1.696789547172e+00 1.694095771671e+00 1.691205944581e+00 1.688191900113e+00 1.685194669121e+00 1.682377382814e+00 1.679857197561e+00 1.677580438495e+00 1.675289191531e+00 1.672649694900e+00 1.669515336981e+00 1.666081668589e+00 1.662775855965e+00 1.659967624969e+00 1.657707014305e+00 1.655652171945e+00 1.653271678530e+00 1.650224618758e+00 1.646631556883e+00 1.642995540713e+00 1.639845869049e+00 1.637373170193e+00 1.635301432773e+00 1.633079584238e+00 1.630245573551e+00 1.626760409520e+00 1.623021153923e+00 1.619577389084e+00 1.616742848581e+00 1.614414031616e+00 1.612161484631e+00 1.609518630738e+00 1.606284785014e+00 1.602653196492e+00 1.599057531197e+00 1.595863728278e+00 1.593143268545e+00 1.590668577856e+00 1.588072208516e+00 1.585077168163e+00 1.581674980253e+00 1.578108166419e+00 1.574689405228e+00 1.571598193006e+00 1.568793831087e+00 1.566065373120e+00 1.563171067211e+00 1.559983594948e+00 1.556563332720e+00 1.553098249413e+00 1.549767467139e+00 1.546640853974e+00 1.543662792717e+00 1.540693458800e+00 1.537598959874e+00 1.534328076141e+00 1.530931530004e+00 1.527511899585e+00 1.524154419854e+00 1.520898138063e+00 1.517725138090e+00 1.514567820355e+00 1.511353599554e+00 1.508046734948e+00 1.504653911344e+00 1.501210118653e+00 1.497766979577e+00 1.494374321570e+00 1.491041311862e+00 1.487740154022e+00 1.484428535791e+00 1.481075963250e+00 1.477662425042e+00 1.474192000613e+00 1.470698329696e+00 1.467207585150e+00 1.463733450889e+00 1.460285121147e+00 1.456862155900e+00 1.453446919690e+00 1.450009107469e+00 1.446530321339e+00 1.442998386081e+00 1.439419324410e+00 1.435822320828e+00 1.432252904709e+00 1.428736874096e+00 1.425257091828e+00 1.421786054348e+00 1.418280830423e+00 1.414705050453e+00 1.411059510699e+00 1.407385127164e+00 1.403735058770e+00 1.400138311384e+00 1.396600496747e+00 1.393088971541e+00 1.389538929138e+00 1.385902966756e+00 1.382183559524e+00 1.378426944628e+00 1.374696362189e+00 1.371044543687e+00 1.367465773115e+00 1.363889281337e+00 1.360237839247e+00 1.356478530192e+00 1.352645558283e+00 1.348820191431e+00 1.345073465403e+00 1.341420755100e+00 1.337796610829e+00 1.334117512220e+00 1.330337415377e+00 1.326479874201e+00 1.322622243782e+00 1.318840490415e+00 1.315156829445e+00 1.311514280394e+00 1.307832463486e+00 1.304063689373e+00 1.300222682341e+00 1.296380529983e+00 1.292615025998e+00 1.288948071787e+00 1.285328454115e+00 1.281676630329e+00 1.277941417928e+00 1.274142409372e+00 1.270358212131e+00 1.266663228151e+00 1.263066528050e+00 1.259503852898e+00 1.255889065405e+00 1.252187990691e+00 1.248439440972e+00 1.244730352925e+00 1.241115916012e+00 1.237570239660e+00 1.234005710427e+00 1.230355083829e+00 1.226619929436e+00 1.222867348893e+00 1.219173454386e+00 1.215548564762e+00 1.211931438720e+00 1.208243496626e+00 1.204465296991e+00 1.200647871732e+00 1.196862616840e+00 1.193142965771e+00 1.189451686617e+00 1.185721460167e+00 1.181920006213e+00 1.178089094240e+00 1.174293453359e+00 1.170571572318e+00 1.166899863771e+00 1.163215328059e+00 1.159482961993e+00 1.155728891870e+00 1.152013012108e+00 1.148366642121e+00 1.144766127186e+00 1.141160517255e+00 1.137511238976e+00 1.133835452614e+00 1.130182935581e+00 1.126577871552e+00 1.122996530658e+00 1.119394352833e+00 1.115751689341e+00 1.112085240484e+00 1.108438823037e+00 1.104832674820e+00 1.101242164763e+00 1.097631442658e+00 1.093997452702e+00 1.090363278742e+00 1.086762116758e+00 1.083209097420e+00 1.079676349026e+00 1.076134884080e+00 1.072582878109e+00 1.069048323485e+00 1.065551894269e+00 1.062090312446e+00 1.058641570661e+00 1.055179563450e+00 1.051711225910e+00 1.048261102032e+00 1.044839429182e+00 1.041434132705e+00 1.038029831377e+00 1.034617930086e+00 1.031212595305e+00 1.027838346390e+00 1.024493676913e+00 1.021161012058e+00 1.017832865347e+00 1.014515658285e+00 1.011225171972e+00 1.007975441507e+00 1.004752071488e+00 1.001535354886e+00 9.983210165958e-01 9.951268469819e-01 9.919626926691e-01 9.888273569020e-01 9.857083531343e-01 9.825923548286e-01 9.794856895983e-01 9.764060808935e-01 9.733568947524e-01 9.703342785812e-01 9.673308678419e-01 9.643440300743e-01 9.613822032191e-01 9.584524095383e-01 9.555507951689e-01 9.526709507591e-01 9.498152338146e-01 9.469870688417e-01 9.441867015892e-01 9.414136140992e-01 9.386638772880e-01 9.359370202826e-01 9.332388966888e-01 9.305795722954e-01 9.279503990384e-01 9.253465659396e-01 9.227732924978e-01 9.202310441358e-01 9.177249967900e-01 9.152562838446e-01 9.128165187793e-01 9.104032711193e-01 9.080239800236e-01 9.056821849490e-01 9.033740895832e-01 9.011014104234e-01 8.988600471304e-01 8.966507537612e-01 8.944819764421e-01 8.923519558630e-01 8.902606505865e-01 8.882044122286e-01 8.861881642902e-01 8.842089170156e-01 8.822695595174e-01 8.803732179835e-01 8.785131465081e-01 8.766946617286e-01 8.749173104347e-01 8.731813299996e-01 8.714859425552e-01 8.698356759551e-01 8.682271126989e-01 8.666620024976e-01 8.651417444276e-01 8.636636540017e-01 8.622285129862e-01 8.608404799828e-01 8.594974859203e-01 8.581984316903e-01 8.569453578998e-01 8.557367038244e-01 8.545747321411e-01 8.534633005492e-01 8.523996088018e-01 8.513815485049e-01 8.504123726590e-01 8.494908902088e-01 8.486180939099e-01 8.477976927017e-01 8.470253452538e-01 8.462992336926e-01 8.456248459994e-01 8.450000807594e-01 8.444254954519e-01 8.439018223862e-01 8.434293329132e-01 8.430048626301e-01 8.426330824250e-01 8.423126441472e-01 8.420425835711e-01 8.418250450734e-01 8.416578144951e-01 8.415417795944e-01 8.414804028550e-01 8.414679773651e-01 8.415071863239e-01 8.416008780151e-01 8.417447968346e-01 8.419407929465e-01 8.421893905793e-01 8.424894081764e-01 8.428399093316e-01 8.432449212402e-01 8.437016209918e-01 8.442097170827e-01 8.447702754273e-01 8.453817608731e-01 8.460442511930e-01 8.467603925747e-01 8.475256369050e-01 8.483431569310e-01 8.492122024094e-01 8.501316109831e-01 8.511012108433e-01 8.521223075082e-01 8.531909585725e-01 8.543117987960e-01 8.554842067776e-01 8.567028346578e-01 8.579726961972e-01 8.592923096903e-01 8.606586408472e-01 8.620740479892e-01 8.635368384381e-01 8.650475687876e-01 8.666067801910e-01 8.682143765802e-01 8.698658329116e-01 8.715659802011e-01 8.733097872565e-01 8.750993564113e-01 8.769352723570e-01 8.788158311702e-01 8.807404441282e-01 8.827097259469e-01 8.847202871871e-01 8.867749833159e-01 8.888720366945e-01 8.910101747966e-01 8.931907477004e-01 8.954132949594e-01 8.976743490450e-01 8.999756181916e-01 9.023188889249e-01 9.046992079215e-01 9.071196904849e-01 9.095768182379e-01 9.120708573385e-01 9.146034936761e-01 9.171718526420e-01 9.197757157210e-01 9.224164623355e-01 9.250923225805e-01 9.277999973216e-01 9.305427013500e-01 9.333183454302e-01 9.361267060624e-01 9.389678896206e-01 9.418398357725e-01 9.447429416576e-01 9.476769774398e-01 9.506390241908e-01 9.536308850646e-01 9.566513662776e-01 9.597001136143e-01 9.627762105695e-01 9.658806264580e-01 9.690096162583e-01 9.721647107952e-01 9.753446398886e-01 9.785490771952e-01 9.817772349703e-01 9.850283215147e-01 9.883030044864e-01 9.916009171296e-01 9.949193408225e-01 9.982575400732e-01 1.001617337100e+00 1.004995280096e+00 1.008393710417e+00 1.011811209626e+00 1.015245437526e+00 1.018698148735e+00 1.022167101275e+00 1.025651532764e+00 1.029152517665e+00 1.032667789203e+00 1.036197585546e+00 1.039742589550e+00 1.043299604953e+00 1.046869829804e+00 1.050452414012e+00 1.054046164912e+00 1.057650501281e+00 1.061266616035e+00 1.064892020709e+00 1.068526907967e+00 1.072170828122e+00 1.075821765320e+00 1.079480923582e+00 1.083147415800e+00 1.086821117091e+00 1.090499867390e+00 1.094183399570e+00 1.097872577098e+00 1.101566094848e+00 1.105263431542e+00 1.108964621744e+00 1.112669284315e+00 1.116373952947e+00 1.120082154556e+00 1.123791086786e+00 1.127499494163e+00 1.131209630457e+00 1.134920009974e+00 1.138628166402e+00 1.142334105330e+00 1.146037649394e+00 1.149740036885e+00 1.153439358827e+00 1.157133388879e+00 1.160824450535e+00 1.164510969596e+00 1.168190810126e+00 1.171865382804e+00 1.175535407384e+00 1.179197996291e+00 1.182853653324e+00 1.186501428294e+00 1.190140930406e+00 1.193772631578e+00 1.197394898337e+00 1.201007526843e+00 1.204610098462e+00 1.208201704442e+00 1.211783389812e+00 1.215352000906e+00 1.218910840803e+00 1.222457474069e+00 1.225989147022e+00 1.229507656766e+00 1.233013162774e+00 1.236503320766e+00 1.239981023587e+00 1.243442274862e+00 1.246887417449e+00 1.250318361496e+00 1.253731067108e+00 1.257126142234e+00 1.260504772102e+00 1.263863787484e+00 1.267206536177e+00 1.270530050684e+00 1.273834626896e+00 1.277119182633e+00 1.280382780960e+00 1.283625093689e+00 1.286848166599e+00 1.290048539455e+00 1.293229195163e+00 1.296387661820e+00 1.299522265030e+00 1.302635215557e+00 1.305722099592e+00 1.308785569770e+00 1.311825864868e+00 1.314841204101e+00 1.317832597570e+00 1.320798636624e+00 1.323737978586e+00 1.326651819397e+00 1.329536325714e+00 1.332394536324e+00 1.335226121416e+00 1.338030558633e+00 1.340808310357e+00 1.343556863297e+00 1.346275580976e+00 1.348966121521e+00 1.351623447067e+00 1.354252400020e+00 1.356850858741e+00 1.359418835697e+00 1.361957590545e+00 1.364464068846e+00 1.366938850446e+00 1.369379993948e+00 1.371786898523e+00 1.374160726626e+00 1.376503541522e+00 1.378812676164e+00 1.381090023340e+00 1.383331731367e+00 1.385535883847e+00 1.387705824209e+00 1.389837372429e+00 1.391935443404e+00 1.393999804996e+00 1.396028474226e+00 1.398019935248e+00 1.399971710256e+00 1.401885364281e+00 1.403760680564e+00 1.405599357407e+00 1.407402307057e+00 1.409168192530e+00 1.410892935893e+00 1.412579164781e+00 1.414222432809e+00 1.415827980940e+00 1.417394177697e+00 1.418921278550e+00 1.420410321850e+00 1.421857169950e+00 1.423263025712e+00 1.424626142474e+00 1.425946387163e+00 1.427227278936e+00 1.428467097704e+00 1.429665223732e+00 1.430822395983e+00 1.431934959520e+00 1.433004666201e+00 1.434029530857e+00 1.435011532506e+00 1.435951898432e+00 1.436850268573e+00 1.437705234545e+00 1.438515878764e+00 1.439279135028e+00 1.439998589170e+00 1.440672747765e+00 1.441305208538e+00 1.441894084596e+00 1.442437301351e+00 1.442934063991e+00 1.443383848418e+00 1.443786878414e+00 1.444147735633e+00 1.444463343064e+00 1.444731514564e+00 1.444952907508e+00 1.445126473676e+00 1.445254726613e+00 1.445335924110e+00 1.445371692227e+00 1.445360202735e+00 1.445300642297e+00 1.445195160062e+00 1.445042564125e+00 1.444843134519e+00 1.444597402649e+00 1.444302840918e+00 1.443961833452e+00 1.443574637024e+00 1.443139008157e+00 1.442657316092e+00 1.442128313242e+00 1.441551452714e+00 1.440926553168e+00 1.440254806289e+00 1.439537149275e+00 1.438771918315e+00 1.437958432326e+00 1.437098565403e+00 1.436190879228e+00 1.435237601094e+00 1.434235057778e+00 1.433187242248e+00 1.432092958034e+00 1.430950901475e+00 1.429763051702e+00 1.428528200092e+00 1.427246631455e+00 1.425919350996e+00 1.424546198421e+00 1.423128252579e+00 1.421663495693e+00 1.420152991827e+00 1.418598537792e+00 1.416999005367e+00 1.415354772919e+00 1.413666513016e+00 1.411933031999e+00 1.410156822057e+00 1.408335659487e+00 1.406472938888e+00 1.404565352195e+00 1.402615040992e+00 1.400623005428e+00 1.398588273776e+00 1.396512347115e+00 1.394394436941e+00 1.392235683847e+00 1.390036652842e+00 1.387797183088e+00 1.385519395711e+00 1.383200945410e+00 1.380844362442e+00 1.378450728150e+00 1.376017596528e+00 1.373548829328e+00 1.371041839015e+00 1.368500726793e+00 1.365922668776e+00 1.363310647310e+00 1.360663940896e+00 1.357982742798e+00 1.355269998551e+00 1.352524164680e+00 1.349746588637e+00 1.346938975558e+00 1.344099699385e+00 1.341232618486e+00 1.338336132591e+00 1.335411787836e+00 1.332460842801e+00 1.329482691968e+00 1.326481272213e+00 1.323454225476e+00 1.320403384176e+00 1.317330811394e+00 1.314236091444e+00 1.311121743024e+00 1.307986403466e+00 1.304833475642e+00 1.301662918956e+00 1.298475381463e+00 1.295273389956e+00 1.292056767029e+00 1.288827816930e+00 1.285586018883e+00 1.282333953458e+00 1.279073343494e+00 1.275803254425e+00 1.272526861993e+00 1.269244409634e+00 1.265958313133e+00 1.262669603680e+00 1.259379175909e+00 1.256088782590e+00 1.252799377595e+00 1.249514068032e+00 1.246232335334e+00 1.242956867753e+00 1.239689569683e+00 1.236429524447e+00 1.233182700894e+00 1.229946725807e+00 1.226724996023e+00 1.223518148652e+00 1.220329982155e+00 1.217160936152e+00 1.214011760757e+00 1.210886131537e+00 1.207785482238e+00 1.204710545846e+00 1.201664613456e+00 1.198648262719e+00 1.195664940550e+00 1.192714994841e+00 1.189801207825e+00 1.186925297069e+00 1.184088615105e+00 1.181295066453e+00 1.178544076538e+00 1.175840037481e+00 1.173183595525e+00 1.170577513388e+00 1.168023773707e+00 1.165523713631e+00 1.163080860266e+00 1.160695881316e+00 1.158371607234e+00 1.156110141874e+00 1.153913005040e+00 1.151783635376e+00 1.149722535617e+00 1.147732578189e+00 1.145814695399e+00 1.143972838545e+00 1.142208942013e+00 1.140522270267e+00 1.138917810783e+00 1.137397000688e+00 1.135960446315e+00 1.134612074862e+00 1.133351969701e+00 1.132184491347e+00 1.131107952649e+00 1.130126792819e+00 1.129241987174e+00 1.128454463513e+00 1.127768039002e+00 1.127181135245e+00 1.126698766749e+00 1.126319835236e+00 1.126047131211e+00 1.125882454192e+00 1.125824993585e+00 1.125879835661e+00 1.126043471844e+00 1.126321248148e+00 1.126711697836e+00 1.127215146206e+00 1.127836568763e+00 1.128571832562e+00 1.129425542827e+00 1.130394105128e+00 1.131483073936e+00 1.132689722025e+00 1.134014026685e+00 1.135460815970e+00 1.137022557173e+00 1.138708161573e+00 1.140509600488e+00 1.142432124525e+00 1.144475239310e+00 1.146634429247e+00 1.148917463756e+00 1.151312702495e+00 1.153831293998e+00 1.156462467697e+00 1.159211738082e+00 1.162078562700e+00 1.165054190389e+00 1.168149311316e+00 1.171351224342e+00 1.174669064267e+00 1.178094696966e+00 1.181628062421e+00 1.185271479417e+00 1.189014402801e+00 1.192869296295e+00 1.196818047710e+00 1.200873457217e+00 1.205024109031e+00 1.209269815693e+00 1.213615104979e+00 1.218043509943e+00 1.222571156253e+00 1.227178912982e+00 1.231877071188e+00 1.236656003573e+00 1.241512128627e+00 1.246453350367e+00 1.251459525644e+00 1.256549629486e+00 1.261700220684e+00 1.266922563556e+00 1.272208959764e+00 1.277551657858e+00 1.282961730472e+00 1.288414361183e+00 1.293932327849e+00 1.299489416104e+00 1.305096580524e+00 1.310747401661e+00 1.316431853878e+00 1.322162974789e+00 1.327913661873e+00 1.333708149532e+00 1.339518128330e+00 1.345356815809e+00 1.351216357073e+00 1.357083430907e+00 1.362977419579e+00 1.368863992134e+00 1.374772108034e+00 1.380671297580e+00 1.386573045571e+00 1.392473885620e+00 1.398355428522e+00 1.404241447636e+00 1.410092580641e+00 1.415942848202e+00 1.421757868642e+00 1.427550269253e+00 1.433318627004e+00 1.439040391419e+00 1.444743382583e+00 1.450385955310e+00 1.456000333992e+00 1.461557592908e+00 1.467065195814e+00 1.472523750738e+00 1.477910563707e+00 1.483252312644e+00 1.488508502953e+00 1.493712509388e+00 1.498833606369e+00 1.503880125325e+00 1.508853768840e+00 1.513729905432e+00 1.518536240635e+00 1.523234585247e+00 1.527854823361e+00 1.532368699708e+00 1.536784008230e+00 1.541099854512e+00 1.545297783244e+00 1.549399966445e+00 1.553372101415e+00 1.557242841610e+00 1.560980742721e+00 1.564603123919e+00 1.568098478327e+00 1.571458978978e+00 1.574698711489e+00 1.577787646889e+00 1.580755779359e+00 1.583568033447e+00 1.586247603940e+00 1.588775900644e+00 1.591153402695e+00 1.593389051136e+00 1.595453467044e+00 1.597384606965e+00 1.599134064014e+00 1.600740856547e+00 1.602173484194e+00 1.603441146150e+00 1.604554458266e+00 1.605475551578e+00 1.606256526812e+00 1.606833674304e+00 1.607261452023e+00 1.607501931281e+00 1.607561866598e+00 1.607463786789e+00 1.607154178051e+00 1.606702679165e+00 1.606034812779e+00 1.605208227125e+00 1.604193207998e+00 1.602981945796e+00 1.601619421840e+00 1.600029444302e+00 1.598301664234e+00 1.596354430381e+00 1.594243884175e+00 1.591954782329e+00 1.589457358691e+00 1.586821786501e+00 1.583956615343e+00 1.580959340164e+00 1.577754971578e+00 1.574381582112e+00 1.570852453074e+00 1.567112004483e+00 1.563253850458e+00 1.559177573116e+00 1.554974932803e+00 1.550594828285e+00 1.546047571802e+00 1.541377324336e+00 1.536508585332e+00 1.531543009077e+00 1.526393638267e+00 1.521127960015e+00 1.515728137337e+00 1.510176601120e+00 1.504539513692e+00 1.498739833292e+00 1.492867030362e+00 1.486860553397e+00 1.480761041917e+00 1.474579890916e+00 1.468283200249e+00 1.461942176114e+00 1.455494713316e+00 1.449007400461e+00 1.442451791381e+00 1.435842141778e+00 1.429211213383e+00 1.422522494773e+00 1.415838170999e+00 1.409117977617e+00 1.402406453168e+00 1.395699548153e+00 1.388999134462e+00 1.382341559110e+00 1.375699933838e+00 1.369121879787e+00 1.362590330371e+00 1.356129410523e+00 1.349752934750e+00 1.343454584254e+00 1.337270553684e+00 1.331186018797e+00 1.325232083526e+00 1.319409131689e+00 1.313728985955e+00 1.308209598383e+00 1.302848886982e+00 1.297672158910e+00 1.292676668387e+00 1.287880507587e+00 1.283290196904e+00 1.278914060176e+00 1.274767267932e+00 1.270848782935e+00 1.267177471526e+00 1.263750789367e+00 1.260584037935e+00 1.257678782886e+00 1.255040407045e+00 1.252680706439e+00 1.250593453778e+00 1.248794706120e+00 1.247275739539e+00 1.246047431513e+00 1.245108122501e+00 1.244454093471e+00 1.244098227355e+00 1.244019924986e+00 1.244238724276e+00 1.244734804783e+00 1.245512904056e+00 1.246572009865e+00 1.247893327859e+00 1.249492908367e+00 1.251338252992e+00 1.253447184074e+00 1.255793236836e+00 1.258374894484e+00 1.261188380984e+00 1.264206924652e+00 1.267445908202e+00 1.270866527992e+00 1.274481393098e+00 1.278264880403e+00 1.282204904578e+00 1.286303214950e+00 1.290523198447e+00 1.294881651377e+00 1.299337299401e+00 1.303898484972e+00 1.308543142606e+00 1.313251837968e+00 1.318032117634e+00 1.322841921055e+00 1.327700221511e+00 1.332566972439e+00 1.337446111024e+00 1.342323480464e+00 1.347175398125e+00 1.352012823230e+00 1.356796452425e+00 1.361543061098e+00 1.366220298923e+00 1.370831013839e+00 1.375362945510e+00 1.379799698456e+00 1.384148453303e+00 1.388378414650e+00 1.392506923549e+00 1.396506891784e+00 1.400381970722e+00 1.404125344574e+00 1.407724194538e+00 1.411191121067e+00 1.414495940027e+00 1.417663419374e+00 1.420666842044e+00 1.423516437501e+00 1.426212076370e+00 1.428736906275e+00 1.431116431939e+00 1.433319498742e+00 1.435373745780e+00 1.437264588574e+00 1.438992755545e+00 1.440576215917e+00 1.441991285350e+00 1.443269302749e+00 1.444390688261e+00 1.445369930676e+00 1.446214579411e+00 1.446913767203e+00 1.447492507567e+00 1.447936860680e+00 1.448264488959e+00 1.448476273889e+00 1.448573761218e+00 1.448572266912e+00 1.448464062931e+00 1.448268934608e+00 1.447979574595e+00 1.447610408437e+00 1.447162498977e+00 1.446637694873e+00 1.446051179577e+00 1.445392505568e+00 1.444681080653e+00 1.443908031126e+00 1.443084176633e+00 1.442212646636e+00 1.441286877553e+00 1.440324810182e+00 1.439308152577e+00 1.438256723884e+00 1.437157005182e+00 1.436012273674e+00 1.434831794887e+00 1.433592237418e+00 1.432318276829e+00 1.430984324678e+00 1.429599723097e+00 1.428162250651e+00 1.426653890389e+00 1.425092335515e+00 1.423448669965e+00 1.421738435617e+00 1.419943221751e+00 1.418060305321e+00 1.416089840842e+00 1.414013384270e+00 1.411840561023e+00 1.409550869356e+00 1.407151554130e+00 1.404626381026e+00 1.401977943323e+00 1.399199176813e+00 1.396281274291e+00 1.393231956196e+00 1.390032085876e+00 1.386700561473e+00 1.383216044849e+00 1.379590879093e+00 1.375823758822e+00 1.371909190576e+00 1.367865062121e+00 1.363676565487e+00 1.359369906024e+00 1.354935132514e+00 1.350392245204e+00 1.345746534622e+00 1.341004966665e+00 1.336195625641e+00 1.331306994993e+00 1.326386962081e+00 1.321423079997e+00 1.316451392869e+00 1.311492367182e+00 1.306549749113e+00 1.301670685994e+00 1.296853502152e+00 1.292142481430e+00 1.287547016121e+00 1.283102695232e+00 1.278829134177e+00 1.274747981296e+00 1.270901417707e+00 1.267284925667e+00 1.263955076474e+00 1.260910602367e+00 1.258181347015e+00 1.255797334132e+00 1.253755006511e+00 1.252096905422e+00 1.250814625483e+00 1.249936517715e+00 1.249461718391e+00 1.249399174694e+00 1.249758216342e+00 1.250523899479e+00 1.251714582728e+00 1.253303892034e+00 1.255295255101e+00 1.257671358287e+00 1.260412310253e+00 1.263509931772e+00 1.266928727562e+00 1.270658387657e+00 1.274660491428e+00 1.278913209368e+00 1.283383155745e+00 1.288035775397e+00 1.292841862103e+00 1.297758426975e+00 1.302756645535e+00 1.307792979530e+00 1.312835576380e+00 1.317844777541e+00 1.322782328072e+00 1.327615195433e+00 1.332300782041e+00 1.336812771923e+00 1.341107781813e+00 1.345158116514e+00 1.348934191336e+00 1.352398131926e+00 1.355529342646e+00 1.358296342983e+00 1.360676374103e+00 1.362645514149e+00 1.364177439419e+00 1.365264003793e+00 1.365873263300e+00 1.365999222645e+00 1.365624337374e+00 1.364730338074e+00 1.363316666163e+00 1.361357348816e+00 1.358860209134e+00 1.355804476997e+00 1.352188700239e+00 1.348009906913e+00 1.343250687860e+00 1.337923227840e+00 1.332004540194e+00 1.325504887458e+00 1.318414059374e+00 1.310725169527e+00 1.302446780679e+00 1.293555439020e+00 1.284071656782e+00 1.273973145083e+00 1.263270503869e+00 1.251961607707e+00 1.240036840936e+00 1.227520604902e+00 1.214391115229e+00 1.200684106748e+00 1.186390985155e+00 1.171537471953e+00 1.156155612539e+00 1.140248787654e+00 1.123888995882e+00 1.107091957938e+00 1.089933759590e+00 1.072476080627e+00 1.054787381127e+00 1.036986148629e+00 1.019147961344e+00 1.001423373898e+00 9.839251201004e-01 9.668106521799e-01 9.502516104076e-01 9.343975123522e-01 9.194555467013e-01 9.055842888447e-01 8.929844559232e-01 8.818243295766e-01 8.722565181598e-01 8.644369040647e-01 8.584576048622e-01 8.544053331613e-01 8.523017261285e-01 8.521390694183e-01 8.538551297516e-01 8.573352350630e-01 8.624404034888e-01 8.689655141262e-01 8.767011333056e-01 8.853968661380e-01 8.947942454584e-01 9.046319152401e-01 9.146452854525e-01 9.245882826052e-01 9.342251669919e-01 9.433562203373e-01 9.517971975108e-01 9.594178867841e-01 9.661140944051e-01 9.718229874956e-01 9.765459204911e-01 9.802976017027e-01 9.831720310402e-01 9.852833372911e-01 9.867888290277e-01 9.878969842485e-01 9.888085058510e-01 9.897857929861e-01 9.910555382645e-01 9.928617109998e-01 9.954258178666e-01 9.989085603426e-01 1.003463967502e+00 1.009147356268e+00 1.015970105523e+00 1.023868296447e+00 1.032702331335e+00 1.042280944972e+00 1.052343238016e+00 1.062608012696e+00 1.072744900425e+00 1.082439066717e+00 1.091360638584e+00 1.099219138529e+00 1.105764534992e+00 1.110778873815e+00 1.114146864368e+00 1.115782868727e+00 1.115718946289e+00 1.114045433738e+00 1.110936961338e+00 1.106663136840e+00 1.101523389336e+00 1.095907806506e+00 1.090200344483e+00 1.084812115856e+00 1.080127421227e+00 1.076471147309e+00 1.074109821041e+00 1.073184229217e+00 1.073758905437e+00 1.075744252472e+00 1.078978477981e+00 1.083191375807e+00 1.088044614735e+00 1.093193953854e+00 1.098253083416e+00 1.102908857818e+00 1.106861403403e+00 1.109910398038e+00 1.111929834286e+00 1.112863373611e+00 1.112759550681e+00 1.111703154075e+00 1.109867411656e+00 1.107436480619e+00 1.104634469132e+00 1.101696259772e+00 1.098857582708e+00 1.096362419246e+00 1.094406881707e+00 1.093169301054e+00 1.091947316592e+00 1.089941446644e+00 1.087869826781e+00 1.086533258244e+00 1.086435578517e+00 1.087462734782e+00 1.088707014448e+00 1.088400425235e+00 1.082162026131e+00 1.068442467084e+00 1.010024612373e+00 9.334491783249e-01 8.809085536538e-01 8.885760097948e-01 9.551210684991e-01 1.043330677729e+00 1.111633795478e+00 1.134279823582e+00 1.106031402688e+00 1.041497501528e+00 9.715920154699e-01 9.320470393050e-01 9.411244954634e-01 9.844154347315e-01 1.028216522375e+00 1.043628261998e+00 1.019389772061e+00 9.651584435326e-01 9.094118963750e-01 8.884023128027e-01 9.215863496172e-01 9.939604552483e-01 1.069792253890e+00 1.116706396136e+00 1.117357474306e+00 1.071514019492e+00 9.949659965900e-01 9.158474982187e-01 8.651206895952e-01 8.593139275138e-01 8.887474904536e-01 9.279045540129e-01 9.546592498334e-01 9.599940229255e-01 9.478773890284e-01 9.301816329731e-01 9.188507505664e-01 9.183436748859e-01 9.234768529134e-01 9.240469982305e-01 9.120932279164e-01 8.865773199855e-01 8.540369396033e-01 8.254099289537e-01 8.100864832617e-01 8.104875707432e-01 8.213607252068e-01 8.344841601468e-01 8.439057030206e-01 8.480452256619e-01 8.482101007084e-01 8.454252772498e-01 8.382038806368e-01 8.229726880573e-01 7.971960033277e-01 7.630209435845e-01 7.292937919846e-01 7.093053533950e-01 7.130520043422e-01 7.387234383954e-01 7.725326319099e-01 7.973883521449e-01 8.015969858251e-01 7.835720868415e-01 7.526178280647e-01 7.256450177108e-01 7.182624957233e-01 7.333117481118e-01 7.580663038268e-01 7.736053863395e-01 7.665755706012e-01 7.360988192866e-01 6.961939208692e-01 6.724732569893e-01 6.876434451839e-01 7.416335518128e-01 8.108436868992e-01 8.665291808805e-01 8.886866175940e-01 8.708373844416e-01 8.208971708607e-01 7.601549459630e-01 7.177443799395e-01 7.155897131347e-01 7.515545315162e-01 8.027303667735e-01 8.448246201282e-01 8.648180285526e-01 8.634059503806e-01 8.520569112285e-01 8.461788089542e-01 8.557279793815e-01 8.785639867333e-01 9.026682223798e-01 9.145037337497e-01 9.065229010660e-01 8.806271513076e-01 8.477853401689e-01 8.240845862891e-01 8.230660416330e-01 8.480994837441e-01 8.913497337207e-01 9.400648253464e-01 9.831189718897e-01 1.013461698250e+00 1.027498400089e+00 1.023608907294e+00 1.001733468204e+00 9.645449934289e-01 9.198772123778e-01 8.823995089131e-01 8.708437381973e-01 8.980629054142e-01 9.600945605813e-01 1.036959820102e+00 1.103592680326e+00 1.139919612805e+00 1.136125673410e+00 1.094895448607e+00 1.031635430447e+00 9.713260723154e-01 9.390145282727e-01 9.446848661844e-01 9.760259199096e-01 1.008941098660e+00 1.023913169088e+00 1.015301409275e+00 9.927170041036e-01 9.759651098428e-01 9.827889389169e-01 1.014850454522e+00 1.054668548258e+00 1.076585983993e+00 1.060229810343e+00 9.990733132634e-01 9.055016015523e-01 8.137796233802e-01 7.736459538445e-01 8.161143511762e-01 9.189059002197e-01 1.030122050934e+00 1.105761247878e+00 1.120814623556e+00 1.068940091809e+00 9.620432568690e-01 8.317317031857e-01 7.304186586346e-01 7.134566115873e-01 7.872627780154e-01 9.016166401853e-01 1.003004470375e+00 1.059498964762e+00 1.059044504451e+00 1.005388243761e+00 9.158336022267e-01 8.196400045330e-01 7.530167990863e-01 7.426354934945e-01 7.847079130924e-01 8.495504622248e-01 9.059533314028e-01 9.346095077796e-01 9.296176029130e-01 8.967894267615e-01 8.512466389685e-01 8.131971967920e-01 7.996227017901e-01 8.146063601148e-01 8.472816040220e-01 8.804109817039e-01 9.005908011012e-01 9.034825976833e-01 8.943892381570e-01 8.849707660171e-01 8.866320238041e-01 9.028360934470e-01 9.262852131888e-01 9.436522077650e-01 9.436790107747e-01 9.236887521671e-01 8.923757784042e-01 8.678962945466e-01 8.686755224071e-01 8.996172726047e-01 9.462640545133e-01 9.836412884348e-01 9.902121345844e-01
 1.845131239258e+00 1.843601849287e+00 1.842180866622e+00 1.840569807591e+00 1.838511807918e+00 1.836097269735e+00 1.833703650725e+00 1.831651002149e+00 1.829976651567e+00 1.828508719147e+00 1.827009366137e+00 1.825227145652e+00 1.823010034525e+00 1.820481654644e+00 1.818017521580e+00 1.815949744901e+00 1.814287448593e+00 1.812775116090e+00 1.811143063302e+00 1.809222701892e+00 1.806938040231e+00 1.804363402290e+00 1.801793399796e+00 1.799594915674e+00 1.797885893774e+00 1.796405803628e+00 1.794730331048e+00 1.792613981101e+00 1.790104709330e+00 1.787460913098e+00 1.784994115728e+00 1.782902887450e+00 1.781152139233e+00 1.779481356623e+00 1.777604637331e+00 1.775382982967e+00 1.772863078912e+00 1.770199322996e+00 1.767624286651e+00 1.765377715062e+00 1.763539832215e+00 1.761885131131e+00 1.760000171149e+00 1.757607692320e+00 1.754800642017e+00 1.751952924597e+00 1.749443518608e+00 1.747405911009e+00 1.745652779150e+00 1.743815169631e+00 1.741602340108e+00 1.738997058152e+00 1.736222246525e+00 1.733534108837e+00 1.731066213878e+00 1.728835002574e+00 1.726785496304e+00 1.724781196911e+00 1.722600719115e+00 1.720057339250e+00 1.717156963440e+00 1.714152999657e+00 1.711405635323e+00 1.709145874749e+00 1.707279715306e+00 1.705402160021e+00 1.703061593066e+00 1.700117078666e+00 1.696878198840e+00 1.693868287273e+00 1.691415717708e+00 1.689431427293e+00 1.687512085300e+00 1.685247429579e+00 1.682490233142e+00 1.679426063003e+00 1.676408830569e+00 1.673690866726e+00 1.671271747203e+00 1.668985038425e+00 1.666656147821e+00 1.664182777136e+00 1.661519165991e+00 1.658661735234e+00 1.655678514914e+00 1.652703468548e+00 1.649903021598e+00 1.647395722944e+00 1.645136097989e+00 1.642873355588e+00 1.640272816231e+00 1.637180465812e+00 1.633781378021e+00 1.630501453716e+00 1.627711919834e+00 1.625468448746e+00 1.623440340663e+00 1.621099797737e+00 1.618102491401e+00 1.614555103950e+00 1.610957358351e+00 1.607835043938e+00 1.605384440555e+00 1.603339030549e+00 1.601154495231e+00 1.598371367291e+00 1.594940489391e+00 1.591251131783e+00 1.587846727172e+00 1.585043578335e+00 1.582742300306e+00 1.580526969046e+00 1.577931336951e+00 1.574755248412e+00 1.571182636024e+00 1.567638109148e+00 1.564486665296e+00 1.561802720356e+00 1.559364248660e+00 1.556814254342e+00 1.553876229199e+00 1.550537228768e+00 1.547031837012e+00 1.543667747640e+00 1.540623518248e+00 1.537862073206e+00 1.535181484492e+00 1.532342964514e+00 1.529220406402e+00 1.525867072761e+00 1.522466765415e+00 1.519196432620e+00 1.516124577106e+00 1.513201395482e+00 1.510290714982e+00 1.507261487970e+00 1.504061069870e+00 1.500736334790e+00 1.497389694732e+00 1.494101659529e+00 1.490911487963e+00 1.487802305239e+00 1.484712605141e+00 1.481570648290e+00 1.478340598086e+00 1.475029739244e+00 1.471668692220e+00 1.468305207772e+00 1.464986531956e+00 1.461728210372e+00 1.458502192324e+00 1.455271053265e+00 1.452003371167e+00 1.448679393958e+00 1.445299516575e+00 1.441893727404e+00 1.438490599963e+00 1.435103110279e+00 1.431739970686e+00 1.428403285813e+00 1.425078707730e+00 1.421735930247e+00 1.418354402122e+00 1.414923401648e+00 1.411444549734e+00 1.407944436497e+00 1.404468309519e+00 1.401045695390e+00 1.397663666289e+00 1.394293585043e+00 1.390896350504e+00 1.387431859520e+00 1.383897136238e+00 1.380329688680e+00 1.376783109187e+00 1.373289547915e+00 1.369856040792e+00 1.366455125403e+00 1.363024252352e+00 1.359511261118e+00 1.355913414523e+00 1.352275237155e+00 1.348657231366e+00 1.345117309389e+00 1.341655554894e+00 1.338205340811e+00 1.334686619937e+00 1.331064349773e+00 1.327364378908e+00 1.323664501195e+00 1.320041360440e+00 1.316517194273e+00 1.313029524117e+00 1.309495666870e+00 1.305865749637e+00 1.302155509396e+00 1.298439216906e+00 1.294796099034e+00 1.291253885983e+00 1.287761301596e+00 1.284239115511e+00 1.280633308501e+00 1.276954869507e+00 1.273269160554e+00 1.269656978777e+00 1.266146044843e+00 1.262690417023e+00 1.259210435291e+00 1.255652530086e+00 1.252028478053e+00 1.248412744529e+00 1.244882935414e+00 1.241455159201e+00 1.238068593350e+00 1.234638924288e+00 1.231124860756e+00 1.227558239471e+00 1.224025087414e+00 1.220583859466e+00 1.217217891406e+00 1.213841860325e+00 1.210385283462e+00 1.206843151052e+00 1.203277698071e+00 1.199767020110e+00 1.196327531984e+00 1.192905570695e+00 1.189421189004e+00 1.185847707299e+00 1.182232192683e+00 1.178644289881e+00 1.175125079033e+00 1.171642145772e+00 1.168128674811e+00 1.164548292488e+00 1.160935415024e+00 1.157355532177e+00 1.153849528749e+00 1.150401814593e+00 1.146949071860e+00 1.143452258524e+00 1.139930777478e+00 1.136445515067e+00 1.133028341237e+00 1.129664202845e+00 1.126301230873e+00 1.122898077037e+00 1.119466699752e+00 1.116054788011e+00 1.112691978712e+00 1.109357942816e+00 1.106009506504e+00 1.102622030188e+00 1.099211473359e+00 1.095819229413e+00 1.092468638668e+00 1.089141136094e+00 1.085798695974e+00 1.082434402823e+00 1.079070787825e+00 1.075739448389e+00 1.072459607580e+00 1.069205984698e+00 1.065948097929e+00 1.062681063441e+00 1.059430429161e+00 1.056218020660e+00 1.053044002258e+00 1.049886979220e+00 1.046721196967e+00 1.043547209660e+00 1.040393534875e+00 1.037269463479e+00 1.034165399511e+00 1.031066039235e+00 1.027962576314e+00 1.024865872819e+00 1.021801044155e+00 1.018770521200e+00 1.015755716826e+00 1.012747410427e+00 1.009752317612e+00 1.006783776792e+00 1.003857232069e+00 1.000962363097e+00 9.980771867771e-01 9.951951637192e-01 9.923336518098e-01 9.895036870718e-01 9.867043080368e-01 9.839257324534e-01 9.811533393008e-01 9.783902297175e-01 9.756552049215e-01 9.729540966603e-01 9.702807942010e-01 9.676293254433e-01 9.649978312674e-01 9.623908286197e-01 9.598177459819e-01 9.572757775064e-01 9.547563842668e-01 9.522631355037e-01 9.497985680955e-01 9.473641545317e-01 9.449577530429e-01 9.425767978933e-01 9.402204860478e-01 9.378939761070e-01 9.356064129891e-01 9.333515332857e-01 9.311238074109e-01 9.289271898553e-01 9.267624506925e-01 9.246348016252e-01 9.225455827869e-01 9.204870445166e-01 9.184556022876e-01 9.164574302724e-01 9.144987885501e-01 9.125733716758e-01 9.106850690620e-01 9.088288974302e-01 9.070044408399e-01 9.052206396184e-01 9.034765549961e-01 9.017703979752e-01 9.001007886684e-01 8.984702066497e-01 8.968773645506e-01 8.953233545170e-01 8.938118640292e-01 8.923372794123e-01 8.909023460991e-01 8.895092479155e-01 8.881559109485e-01 8.868440819205e-01 8.855748813338e-01 8.843473776138e-01 8.831616122593e-01 8.820203852284e-01 8.809192220195e-01 8.798600125735e-01 8.788457304456e-01 8.778760957019e-01 8.769484675683e-01 8.760647340584e-01 8.752237195588e-01 8.744271616104e-01 8.736786290196e-01 8.729767866670e-01 8.723180434419e-01 8.717052021244e-01 8.711378623692e-01 8.706161312392e-01 8.701441845549e-01 8.697168939117e-01 8.693347668999e-01 8.689991993268e-01 8.687111847109e-01 8.684691711425e-01 8.682753962411e-01 8.681287754986e-01 8.680277071555e-01 8.679750597911e-01 8.679695065336e-01 8.680106953714e-01 8.680999393152e-01 8.682358366483e-01 8.684189391288e-01 8.686516650423e-01 8.689300185790e-01 8.692554917902e-01 8.696301815136e-01 8.700503872776e-01 8.705178797695e-01 8.710345373495e-01 8.715965283784e-01 8.722044388897e-01 8.728616071696e-01 8.735655452439e-01 8.743144604045e-01 8.751128641900e-01 8.759546811761e-01 8.768442067500e-01 8.777808315399e-01 8.787608718506e-01 8.797875079739e-01 8.808611499420e-01 8.819783973031e-01 8.831416238271e-01 8.843490510458e-01 8.855987290296e-01 8.868954242083e-01 8.882369387722e-01 8.896194756079e-01 8.910470712709e-01 8.925184679256e-01 8.940309541652e-01 8.955863295862e-01 8.971830133954e-01 8.988216969972e-01 9.005033921568e-01 9.022262826894e-01 9.039880630236e-01 9.057918305247e-01 9.076336030861e-01 9.095143732304e-01 9.114365835917e-01 9.133964018555e-01 9.153945242106e-01 9.174318973792e-01 9.195042906929e-01 9.216142753686e-01 9.237611860967e-01 9.259427469811e-01 9.281611133632e-01 9.304159550057e-01 9.327017503611e-01 9.350238304479e-01 9.373809398391e-01 9.397691001994e-01 9.421920938413e-01 9.446458359460e-01 9.471309447374e-01 9.496485537956e-01 9.521963384889e-01 9.547741850539e-01 9.573834260384e-01 9.600210566139e-01 9.626860875587e-01 9.653807512200e-01 9.681023813241e-01 9.708515569334e-01 9.736281918142e-01 9.764297908789e-01 9.792581096217e-01 9.821101933228e-01 9.849877570589e-01 9.878886228868e-01 9.908126576385e-01 9.937602520952e-01 9.967308641233e-01 9.997234833266e-01 1.002736316761e+00 1.005770848246e+00 1.008824449448e+00 1.011898633205e+00 1.014991548345e+00 1.018101846468e+00 1.021232299931e+00 1.024380618107e+00 1.027544965050e+00 1.030725139263e+00 1.033921425279e+00 1.037132465093e+00 1.040359113868e+00 1.043600650825e+00 1.046854832130e+00 1.050122765997e+00 1.053403395064e+00 1.056694415732e+00 1.059998384989e+00 1.063312544856e+00 1.066637325954e+00 1.069973705040e+00 1.073317422759e+00 1.076671459088e+00 1.080032834113e+00 1.083402293984e+00 1.086778204806e+00 1.090162235326e+00 1.093552572902e+00 1.096948119636e+00 1.100349847858e+00 1.103753578034e+00 1.107163231781e+00 1.110576422428e+00 1.113993643540e+00 1.117411826014e+00 1.120832553395e+00 1.124254890404e+00 1.127679232234e+00 1.131102556702e+00 1.134527855869e+00 1.137952417584e+00 1.141375603508e+00 1.144797202540e+00 1.148217136307e+00 1.151634171768e+00 1.155050331491e+00 1.158462576696e+00 1.161870784983e+00 1.165272563457e+00 1.168670686370e+00 1.172063822093e+00 1.175451026563e+00 1.178831061954e+00 1.182205284748e+00 1.185571401544e+00 1.188928749856e+00 1.192279120306e+00 1.195620952660e+00 1.198953467710e+00 1.202276459603e+00 1.205589332182e+00 1.208890966167e+00 1.212183031826e+00 1.215462884458e+00 1.218730919466e+00 1.221986276446e+00 1.225228467062e+00 1.228458126478e+00 1.231673738278e+00 1.234876527702e+00 1.238064708222e+00 1.241236074994e+00 1.244391864998e+00 1.247532556295e+00 1.250656071218e+00 1.253764860166e+00 1.256855576233e+00 1.259927811197e+00 1.262984595387e+00 1.266020098263e+00 1.269036344275e+00 1.272034915454e+00 1.275011211452e+00 1.277969747413e+00 1.280907451399e+00 1.283823858132e+00 1.286719184612e+00 1.289590671864e+00 1.292440775716e+00 1.295268095997e+00 1.298072817766e+00 1.300855464980e+00 1.303613411729e+00 1.306347088231e+00 1.309056963298e+00 1.311739742856e+00 1.314397523452e+00 1.317030042234e+00 1.319636349404e+00 1.322217237773e+00 1.324771609679e+00 1.327298154394e+00 1.329796569180e+00 1.332266001478e+00 1.334706691015e+00 1.337120267234e+00 1.339505078668e+00 1.341861658835e+00 1.344187548575e+00 1.346483341041e+00 1.348748762789e+00 1.350981420276e+00 1.353183089850e+00 1.355353888801e+00 1.357492472039e+00 1.359600790970e+00 1.361676707943e+00 1.363719278034e+00 1.365727745118e+00 1.367700740230e+00 1.369640071521e+00 1.371546447579e+00 1.373419543815e+00 1.375259262874e+00 1.377062430747e+00 1.378828419094e+00 1.380558712453e+00 1.382249657891e+00 1.383906350814e+00 1.385528971345e+00 1.387114853476e+00 1.388663450493e+00 1.390172201960e+00 1.391641296416e+00 1.393072172590e+00 1.394465296635e+00 1.395822894958e+00 1.397142204107e+00 1.398421051584e+00 1.399660114125e+00 1.400856273557e+00 1.402014034319e+00 1.403132270690e+00 1.404211565685e+00 1.405252334433e+00 1.406250529603e+00 1.407207456737e+00 1.408121880045e+00 1.408993777225e+00 1.409825515309e+00 1.410616641480e+00 1.411365919933e+00 1.412073567099e+00 1.412738400092e+00 1.413359245284e+00 1.413936330801e+00 1.414469819622e+00 1.414962407646e+00 1.415413068431e+00 1.415820347213e+00 1.416183644849e+00 1.416500556965e+00 1.416773320622e+00 1.417002457684e+00 1.417189700811e+00 1.417333781858e+00 1.417432532271e+00 1.417486867503e+00 1.417493649752e+00 1.417454713462e+00 1.417374217815e+00 1.417249041336e+00 1.417078335541e+00 1.416861085855e+00 1.416597245352e+00 1.416288590863e+00 1.415934895214e+00 1.415535916120e+00 1.415090889176e+00 1.414599879912e+00 1.414063581853e+00 1.413481599933e+00 1.412853796290e+00 1.412181444943e+00 1.411461653745e+00 1.410697643188e+00 1.409887462207e+00 1.409031631076e+00 1.408131024563e+00 1.407185269863e+00 1.406193300327e+00 1.405154957075e+00 1.404071855586e+00 1.402944612566e+00 1.401772373498e+00 1.400553703669e+00 1.399290891487e+00 1.397982542141e+00 1.396630876802e+00 1.395232006215e+00 1.393790986641e+00 1.392305595505e+00 1.390775398743e+00 1.389201538660e+00 1.387584225930e+00 1.385921722443e+00 1.384217290276e+00 1.382469827821e+00 1.380680751116e+00 1.378847942799e+00 1.376972669258e+00 1.375056819679e+00 1.373098367362e+00 1.371100081960e+00 1.369060499756e+00 1.366980254876e+00 1.364859476605e+00 1.362699205389e+00 1.360499515419e+00 1.358260284301e+00 1.355982352606e+00 1.353666709439e+00 1.351312520568e+00 1.348921537273e+00 1.346493445372e+00 1.344028225323e+00 1.341528566777e+00 1.338992619467e+00 1.336423770642e+00 1.333818836192e+00 1.331181289573e+00 1.328511215725e+00 1.325807628119e+00 1.323073877127e+00 1.320307520715e+00 1.317512481124e+00 1.314686862147e+00 1.311832743309e+00 1.308949748271e+00 1.306039829335e+00 1.303103630572e+00 1.300141342653e+00 1.297153991722e+00 1.294142684215e+00 1.291107278831e+00 1.288050634919e+00 1.284972000229e+00 1.281872015792e+00 1.278754351238e+00 1.275616109300e+00 1.272463059039e+00 1.269291748341e+00 1.266104284863e+00 1.262904165544e+00 1.259688747836e+00 1.256464357469e+00 1.253226370654e+00 1.249980008435e+00 1.246724337583e+00 1.243461763103e+00 1.240193660091e+00 1.236919829683e+00 1.233644342997e+00 1.230365343803e+00 1.227085106032e+00 1.223807631321e+00 1.220530482292e+00 1.217257027077e+00 1.213989116003e+00 1.210727900144e+00 1.207474920108e+00 1.204231076257e+00 1.200999317457e+00 1.197780005905e+00 1.194575275684e+00 1.191386915027e+00 1.188216225931e+00 1.185065885870e+00 1.181934918833e+00 1.178829792092e+00 1.175748248487e+00 1.172692548170e+00 1.169666351777e+00 1.166669969474e+00 1.163706709334e+00 1.160777012862e+00 1.157883451214e+00 1.155029238205e+00 1.152213906168e+00 1.149440915843e+00 1.146711661556e+00 1.144029218966e+00 1.141394288112e+00 1.138809242448e+00 1.136277081238e+00 1.133797823422e+00 1.131375997151e+00 1.129011937686e+00 1.126708454958e+00 1.124466232835e+00 1.122290056534e+00 1.120180106193e+00 1.118138662636e+00 1.116168000293e+00 1.114270209405e+00 1.112447337007e+00 1.110700755416e+00 1.109033261712e+00 1.107447672563e+00 1.105943955963e+00 1.104524880807e+00 1.103193094901e+00 1.101948886634e+00 1.100796774370e+00 1.099735933003e+00 1.098768709178e+00 1.097898391068e+00 1.097124031860e+00 1.096451215073e+00 1.095878138051e+00 1.095408483152e+00 1.095041856960e+00 1.094780633941e+00 1.094626872252e+00 1.094580468644e+00 1.094644456430e+00 1.094816891957e+00 1.095103776698e+00 1.095502468842e+00 1.096014166748e+00 1.096642499698e+00 1.097384866061e+00 1.098245151436e+00 1.099220752920e+00 1.100315659394e+00 1.101528407053e+00 1.102858091801e+00 1.104309701581e+00 1.105878009225e+00 1.107567421726e+00 1.109373168003e+00 1.111300813006e+00 1.113347507310e+00 1.115510796348e+00 1.117797053508e+00 1.120196268498e+00 1.122718788842e+00 1.125353314647e+00 1.128107257502e+00 1.130977543295e+00 1.133958768806e+00 1.137060904013e+00 1.140268463721e+00 1.143593369186e+00 1.147025269274e+00 1.150566646051e+00 1.154218788053e+00 1.157970596275e+00 1.161834096871e+00 1.165793879303e+00 1.169860519860e+00 1.174023980536e+00 1.178283673179e+00 1.182643453694e+00 1.187089200067e+00 1.191635756916e+00 1.196263198588e+00 1.200982607166e+00 1.205785669612e+00 1.210667710692e+00 1.215635848709e+00 1.220671936474e+00 1.225793298308e+00 1.230977225619e+00 1.236237258741e+00 1.241561669150e+00 1.246945667798e+00 1.252400157854e+00 1.257900187044e+00 1.263469288739e+00 1.269080521678e+00 1.274745653825e+00 1.280457125339e+00 1.286207188860e+00 1.292006470910e+00 1.297829489605e+00 1.303700370854e+00 1.309590383144e+00 1.315512526997e+00 1.321460358165e+00 1.327421508590e+00 1.333412241757e+00 1.339401932806e+00 1.345417868681e+00 1.351429529547e+00 1.357449939225e+00 1.363474222092e+00 1.369484958885e+00 1.375505135838e+00 1.381497384289e+00 1.387493246503e+00 1.393460745632e+00 1.399411704801e+00 1.405342903362e+00 1.411236342820e+00 1.417115317286e+00 1.422940732714e+00 1.428746219831e+00 1.434499212097e+00 1.440209607345e+00 1.445878650686e+00 1.451482779374e+00 1.457049375589e+00 1.462538681369e+00 1.467981603021e+00 1.473349380503e+00 1.478650009762e+00 1.483884373188e+00 1.489029836619e+00 1.494112677947e+00 1.499094276273e+00 1.504005347351e+00 1.508818008605e+00 1.513539778793e+00 1.518172070691e+00 1.522690301709e+00 1.527123694619e+00 1.531433377586e+00 1.535650057959e+00 1.539744331534e+00 1.543725796092e+00 1.547592024795e+00 1.551327367379e+00 1.554951546206e+00 1.558431627036e+00 1.561797687778e+00 1.565016475099e+00 1.568107090979e+00 1.571056498541e+00 1.573859131851e+00 1.576529411365e+00 1.579034687820e+00 1.581410248333e+00 1.583614766534e+00 1.585678032026e+00 1.587578258785e+00 1.589316081945e+00 1.590904344289e+00 1.592307371354e+00 1.593571511985e+00 1.594641332144e+00 1.595561288703e+00 1.596299622314e+00 1.596860744841e+00 1.597265201642e+00 1.597463501803e+00 1.597519252204e+00 1.597363019816e+00 1.597049602822e+00 1.596546830438e+00 1.595851689345e+00 1.595000968504e+00 1.593927152846e+00 1.592711095400e+00 1.591274937436e+00 1.589672477256e+00 1.587886203841e+00 1.585892403417e+00 1.583753406554e+00 1.581380367504e+00 1.578869020927e+00 1.576142704884e+00 1.573244233142e+00 1.570177872225e+00 1.566895795624e+00 1.563482886590e+00 1.559841532445e+00 1.556066818356e+00 1.552097187145e+00 1.547950953213e+00 1.543665059618e+00 1.539165444436e+00 1.534556474937e+00 1.529739211322e+00 1.524795018511e+00 1.519691249500e+00 1.514418919603e+00 1.509040109589e+00 1.503471293054e+00 1.497812360605e+00 1.491988571050e+00 1.486051490358e+00 1.480002551879e+00 1.473808645882e+00 1.467546438648e+00 1.461138642470e+00 1.454668266680e+00 1.448089999705e+00 1.441427046037e+00 1.434708148076e+00 1.427889983513e+00 1.421046143411e+00 1.414121898718e+00 1.407173648587e+00 1.400186196179e+00 1.393163393221e+00 1.386146878853e+00 1.379097273282e+00 1.372075504828e+00 1.365050758307e+00 1.358055072639e+00 1.351099713482e+00 1.344175583477e+00 1.337326030700e+00 1.330524422093e+00 1.323814849934e+00 1.317188022583e+00 1.310661081585e+00 1.304254322475e+00 1.297958468497e+00 1.291812040675e+00 1.285800074870e+00 1.279952856458e+00 1.274273964327e+00 1.268771419111e+00 1.263466836279e+00 1.258355624672e+00 1.253465179582e+00 1.248790581851e+00 1.244351029526e+00 1.240152915597e+00 1.236201459053e+00 1.232515366907e+00 1.229088531738e+00 1.225943223375e+00 1.223072871617e+00 1.220491980952e+00 1.218203864818e+00 1.216207575760e+00 1.214519724264e+00 1.213126725287e+00 1.212047762111e+00 1.211268893336e+00 1.210800645991e+00 1.210642016780e+00 1.210781357468e+00 1.211237781661e+00 1.211981312109e+00 1.213034418878e+00 1.214372591153e+00 1.215999933395e+00 1.217913673540e+00 1.220090586488e+00 1.222550159732e+00 1.225251634643e+00 1.228215753841e+00 1.231412057130e+00 1.234836647398e+00 1.238488900872e+00 1.242332979493e+00 1.246390331063e+00 1.250615551761e+00 1.255022000300e+00 1.259585166794e+00 1.264286039193e+00 1.269133181961e+00 1.274082518902e+00 1.279154333892e+00 1.284306213736e+00 1.289542469020e+00 1.294847496253e+00 1.300194299133e+00 1.305595702849e+00 1.311007815566e+00 1.316447969344e+00 1.321880434657e+00 1.327304425737e+00 1.332710054050e+00 1.338072469872e+00 1.343402340849e+00 1.348663669312e+00 1.353870168155e+00 1.358993517849e+00 1.364034167635e+00 1.368982818378e+00 1.373823678479e+00 1.378563375654e+00 1.383173668084e+00 1.387672107378e+00 1.392030110391e+00 1.396257396265e+00 1.400342873941e+00 1.404277250397e+00 1.408074145999e+00 1.411701688229e+00 1.415189030932e+00 1.418507663201e+00 1.421669096911e+00 1.424675114360e+00 1.427507557552e+00 1.430194390828e+00 1.432703631959e+00 1.435063833573e+00 1.437262241936e+00 1.439297346016e+00 1.441189491634e+00 1.442914823788e+00 1.444503571644e+00 1.445938628196e+00 1.447232290853e+00 1.448391932276e+00 1.449409289080e+00 1.450304822188e+00 1.451068995459e+00 1.451714774097e+00 1.452244123623e+00 1.452659513968e+00 1.452971592693e+00 1.453177107717e+00 1.453289536773e+00 1.453305114455e+00 1.453234426182e+00 1.453077731766e+00 1.452836877084e+00 1.452524020669e+00 1.452128987368e+00 1.451669944951e+00 1.451134525082e+00 1.450535008472e+00 1.449870264113e+00 1.449135181640e+00 1.448342863506e+00 1.447477425021e+00 1.446553823906e+00 1.445560236582e+00 1.444496927107e+00 1.443371858294e+00 1.442161345355e+00 1.440888658963e+00 1.439527966435e+00 1.438086993913e+00 1.436563004301e+00 1.434939131484e+00 1.433227390318e+00 1.431406848594e+00 1.429485216364e+00 1.427447974997e+00 1.425294565577e+00 1.423019708170e+00 1.420612817234e+00 1.418076717547e+00 1.415398164016e+00 1.412582915387e+00 1.409615332293e+00 1.406502328619e+00 1.403235018578e+00 1.399810484506e+00 1.396235140059e+00 1.392494910725e+00 1.388608620751e+00 1.384559194983e+00 1.380362339312e+00 1.376017384940e+00 1.371525059925e+00 1.366902967656e+00 1.362143447330e+00 1.357273062953e+00 1.352285587190e+00 1.347209814278e+00 1.342045683341e+00 1.336812184734e+00 1.331536049522e+00 1.326212490192e+00 1.320891163443e+00 1.315563407148e+00 1.310270728936e+00 1.305033444253e+00 1.299863453511e+00 1.294805458518e+00 1.289865142060e+00 1.285089028368e+00 1.280483425161e+00 1.276094433574e+00 1.271936707264e+00 1.268035201500e+00 1.264434093007e+00 1.261127302942e+00 1.258172217718e+00 1.255566256790e+00 1.253339550128e+00 1.251517254730e+00 1.250098840422e+00 1.249119578322e+00 1.248567464978e+00 1.248472873351e+00 1.248821782886e+00 1.249628029463e+00 1.250889567412e+00 1.252588774326e+00 1.254738234549e+00 1.257304689148e+00 1.260288519026e+00 1.263662259423e+00 1.267406003152e+00 1.271500197559e+00 1.275907749825e+00 1.280611633421e+00 1.285564928881e+00 1.290748649743e+00 1.296116253797e+00 1.301635250197e+00 1.307267978693e+00 1.312970412221e+00 1.318711093858e+00 1.324440047660e+00 1.330128935398e+00 1.335729326865e+00 1.341205289178e+00 1.346523400319e+00 1.351634131255e+00 1.356517405918e+00 1.361125164286e+00 1.365431285529e+00 1.369403803003e+00 1.373007988539e+00 1.376222489815e+00 1.379013539760e+00 1.381365127655e+00 1.383247292842e+00 1.384639091632e+00 1.385531443946e+00 1.385893281310e+00 1.385720844260e+00 1.384994520698e+00 1.383703120730e+00 1.381838176108e+00 1.379382732558e+00 1.376341906888e+00 1.372694694612e+00 1.368445105390e+00 1.363584625291e+00 1.358103612126e+00 1.352010701949e+00 1.345284094388e+00 1.337939390263e+00 1.329961593746e+00 1.321350931339e+00 1.312113929693e+00 1.302230742791e+00 1.291726320710e+00 1.280575691487e+00 1.268800033070e+00 1.256394541406e+00 1.243359770331e+00 1.229721528293e+00 1.215464426117e+00 1.200634298107e+00 1.185225572252e+00 1.169277136516e+00 1.152827458194e+00 1.135892959339e+00 1.118555332386e+00 1.100841700067e+00 1.082846391343e+00 1.064637474612e+00 1.046304357338e+00 1.027975248187e+00 1.009739987523e+00 9.917668835441e-01 9.741728818731e-01 9.571327542166e-01 9.408169977705e-01 9.253842437348e-01 9.110383958683e-01 8.979274975618e-01 8.862435637604e-01 8.761287140005e-01 8.677140390764e-01 8.611162423660e-01 8.563901384299e-01 8.535810710736e-01 8.526603366760e-01 8.535791757692e-01 8.562297931330e-01 8.604609669671e-01 8.661025729800e-01 8.729269537088e-01 8.807111632839e-01 8.891980542630e-01 8.981375407029e-01 9.072765977130e-01 9.163744811591e-01 9.252089826997e-01 9.335781224686e-01 9.413188403807e-01 9.482852178697e-01 9.543927523871e-01 9.595739043731e-01 9.638157322527e-01 9.671572454960e-01 9.696521524651e-01 9.714318978832e-01 9.726339773063e-01 9.734446722768e-01 9.740774439011e-01 9.747397926063e-01 9.756858211766e-01 9.771152425738e-01 9.792481924015e-01 9.822542003674e-01 9.862476124291e-01 9.913228878800e-01 9.974742714692e-01 1.004660358648e+00 1.012760270646e+00 1.021597359662e+00 1.030949379447e+00 1.040542734021e+00 1.050095927312e+00 1.059297085372e+00 1.067860916153e+00 1.075499689130e+00 1.081978781589e+00 1.087104118536e+00 1.090728272110e+00 1.092797386007e+00 1.093294880251e+00 1.092314807594e+00 1.089995657854e+00 1.086565506319e+00 1.082317612108e+00 1.077570978544e+00 1.072715296102e+00 1.068110365356e+00 1.064139643449e+00 1.061125029419e+00 1.059333098125e+00 1.058953670853e+00 1.060056152518e+00 1.062635903830e+00 1.066545443308e+00 1.071586939953e+00 1.077462524359e+00 1.083836802435e+00 1.090378936009e+00 1.096727834215e+00 1.102609967838e+00 1.107761293991e+00 1.112024119679e+00 1.115296964421e+00 1.117546477282e+00 1.118829863862e+00 1.119224370816e+00 1.118884943246e+00 1.117958497685e+00 1.116627331538e+00 1.115068604308e+00 1.113450549277e+00 1.111944110737e+00 1.110663451061e+00 1.109714479787e+00 1.108402176340e+00 1.106007697400e+00 1.103264252223e+00 1.101025331224e+00 1.099902930856e+00 1.099966133387e+00 1.100621837513e+00 1.100725643384e+00 1.096338605501e+00 1.080306615918e+00 1.030756934544e+00 9.561802438923e-01 8.979442494443e-01 8.963839404441e-01 9.574560950465e-01 1.047135935248e+00 1.121762334330e+00 1.151653996738e+00 1.127614904797e+00 1.060952404271e+00 9.811658403303e-01 9.270338156363e-01 9.249970627719e-01 9.674636799456e-01 1.020562715577e+00 1.050885253220e+00 1.041774059938e+00 9.974868156464e-01 9.415670203264e-01 9.085547630004e-01 9.236351955852e-01 9.817749889716e-01 1.052604547645e+00 1.103180104813e+00 1.113022285838e+00 1.078163666859e+00 1.010631765153e+00 9.352358541434e-01 8.815164021828e-01 8.685817556279e-01 8.920952787546e-01 9.299539622431e-01 9.597540099351e-01 9.699612418266e-01 9.613529987158e-01 9.432376806321e-01 9.270152347102e-01 9.193764553768e-01 9.190424951294e-01 9.190570212903e-01 9.125051154796e-01 8.969268187234e-01 8.753561044858e-01 8.541391699427e-01 8.390179214338e-01 8.320644940123e-01 8.314730452291e-01 8.342462433926e-01 8.388355765396e-01 8.455445358083e-01 8.544092673874e-01 8.626148297207e-01 8.640464536985e-01 8.516993869381e-01 8.219009739771e-01 7.781803866653e-01 7.332125476431e-01 7.059137505260e-01 7.108324582640e-01 7.456905504520e-01 7.916899954888e-01 8.262630413568e-01 8.339665675557e-01 8.113549893210e-01 7.679597747654e-01 7.240683151891e-01 7.023513205080e-01 7.127297151023e-01 7.437898843485e-01 7.723177547494e-01 7.791049623985e-01 7.578952095245e-01 7.182210086567e-01 6.837041039553e-01 6.813746475179e-01 7.210470456128e-01 7.856113835799e-01 8.458906159180e-01 8.781424954347e-01 8.713680253536e-01 8.287614502544e-01 7.671539263574e-01 7.136676224939e-01 6.947540338527e-01 7.183729453986e-01 7.683501130865e-01 8.201280763688e-01 8.564842612957e-01 8.722024618429e-01 8.720596657568e-01 8.658303813862e-01 8.621506961789e-01 8.636448199244e-01 8.666367697098e-01 8.652609777484e-01 8.565957842512e-01 8.434519464282e-01 8.334012339169e-01 8.346215202767e-01 8.507136539486e-01 8.786391806885e-01 9.112498898453e-01 9.417769859628e-01 9.665238150685e-01 9.845713294704e-01 9.956816681636e-01 9.982271725424e-01 9.891846586156e-01 9.664911275689e-01 9.328991035359e-01 8.990870582323e-01 8.827651922854e-01 9.003927799087e-01 9.544145448583e-01 1.029125057282e+00 1.099547317440e+00 1.142999482519e+00 1.146040003464e+00 1.107589748199e+00 1.039914523375e+00 9.670830502973e-01 9.180143274767e-01 9.113411595144e-01 9.419547416536e-01 9.862704964517e-01 1.020204946967e+00 1.031411174534e+00 1.021940243264e+00 1.004798378227e+00 9.955411125269e-01 1.001513425917e+00 1.015786190970e+00 1.021578588445e+00 1.002916132121e+00 9.540233930360e-01 8.851772904458e-01 8.240779850389e-01 8.067149945270e-01 8.509467014047e-01 9.375165332543e-01 1.026738819813e+00 1.083221966989e+00 1.086007219572e+00 1.030447161258e+00 9.291047764381e-01 8.134700091973e-01 7.330095121082e-01 7.333105250016e-01 8.118511688500e-01 9.213457112773e-01 1.014539997672e+00 1.062976916774e+00 1.056000981943e+00 9.979044765140e-01 9.064349723014e-01 8.116502856495e-01 7.506095326825e-01 7.491306049378e-01 8.003656632347e-01 8.722046292275e-01 9.327254764064e-01 9.626082179239e-01 9.561274161866e-01 9.195607816684e-01 8.690710958131e-01 8.266977758224e-01 8.116226492808e-01 8.291122319173e-01 8.675547482195e-01 9.078293710414e-01 9.345732170903e-01 9.417040880431e-01 9.329574313543e-01 9.188960470253e-01 9.111519965915e-01 9.153888695111e-01 9.277068706562e-01 9.377269741877e-01 9.357520953433e-01 9.191527834994e-01 8.949723272877e-01 8.776490936032e-01 8.806606754198e-01 9.058494581420e-01 9.399569935847e-01 9.620383691751e-01 9.555088745598e-01
 1.813461049900e+00 1.811911202201e+00 1.810463587394e+00 1.808842645288e+00 1.806790177457e+00 1.804376789929e+00 1.801973542048e+00 1.799912828678e+00 1.798234045169e+00 1.796756381209e+00 1.795240978601e+00 1.793449583593e+00 1.791239608558e+00 1.788721051533e+00 1.786254957396e+00 1.784174294903e+00 1.782499785462e+00 1.780981121338e+00 1.779342070113e+00 1.777417883525e+00 1.775139420574e+00 1.772576636984e+00 1.770010254703e+00 1.767803322122e+00 1.766083339309e+00 1.764597535328e+00 1.762922610318e+00 1.760810999991e+00 1.758310714871e+00 1.755681172850e+00 1.753220784640e+00 1.751124387422e+00 1.749363314184e+00 1.747689422011e+00 1.745816784548e+00 1.743604501440e+00 1.741096101828e+00 1.738444725723e+00 1.735878488725e+00 1.733632095464e+00 1.731789386201e+00 1.730135544508e+00 1.728260817472e+00 1.725886003756e+00 1.723096341831e+00 1.720265872364e+00 1.717767836814e+00 1.715733712418e+00 1.713980558396e+00 1.712148274157e+00 1.709951162933e+00 1.707366872671e+00 1.704612003760e+00 1.701939961381e+00 1.699483965706e+00 1.697258865214e+00 1.695212243955e+00 1.693217291632e+00 1.691055879073e+00 1.688538659545e+00 1.685665456629e+00 1.682682969465e+00 1.679949602105e+00 1.677698688068e+00 1.675841198728e+00 1.673981492220e+00 1.671671302775e+00 1.668762485180e+00 1.665555088989e+00 1.662568047040e+00 1.660131848734e+00 1.658161245599e+00 1.656259374026e+00 1.654020568249e+00 1.651297613615e+00 1.648271043359e+00 1.645285266333e+00 1.642592513283e+00 1.640194307670e+00 1.637925725942e+00 1.635618573781e+00 1.633173451772e+00 1.630546892397e+00 1.627730750261e+00 1.624785370634e+00 1.621841031543e+00 1.619065634606e+00 1.616578447612e+00 1.614344477341e+00 1.612117376005e+00 1.609564223035e+00 1.606521649754e+00 1.603166843911e+00 1.599920589536e+00 1.597157346903e+00 1.594939672194e+00 1.592945596812e+00 1.590654378770e+00 1.587715034183e+00 1.584223025571e+00 1.580670838185e+00 1.577584554292e+00 1.575163918831e+00 1.573152863503e+00 1.571015362404e+00 1.568291633402e+00 1.564924079858e+00 1.561293294149e+00 1.557936349701e+00 1.555171994647e+00 1.552909591436e+00 1.550737479214e+00 1.548199961497e+00 1.545090590046e+00 1.541584575219e+00 1.538100808001e+00 1.534999793439e+00 1.532361856791e+00 1.529970202259e+00 1.527474127619e+00 1.524603220524e+00 1.521335678930e+00 1.517901010082e+00 1.514600389768e+00 1.511612725371e+00 1.508904676246e+00 1.506280553250e+00 1.503507719393e+00 1.500459296466e+00 1.497182119383e+00 1.493856181003e+00 1.490655248012e+00 1.487649301684e+00 1.484789235626e+00 1.481948365808e+00 1.478993966383e+00 1.475872414569e+00 1.472630585318e+00 1.469365796611e+00 1.466157519753e+00 1.463043858693e+00 1.460009196846e+00 1.456996600734e+00 1.453936706667e+00 1.450793947435e+00 1.447574504419e+00 1.444306351853e+00 1.441032897358e+00 1.437800114539e+00 1.434626196821e+00 1.431485622388e+00 1.428345044883e+00 1.425172815204e+00 1.421947858582e+00 1.418670129602e+00 1.415362982421e+00 1.412057640004e+00 1.408767862517e+00 1.405500304140e+00 1.402261577960e+00 1.399038368615e+00 1.395799720368e+00 1.392526949971e+00 1.389207249156e+00 1.385839537108e+00 1.382448285819e+00 1.379077706140e+00 1.375757943201e+00 1.372484221852e+00 1.369226517503e+00 1.365946719963e+00 1.362604947586e+00 1.359193089375e+00 1.355743702708e+00 1.352312594541e+00 1.348932626890e+00 1.345614741600e+00 1.342335937551e+00 1.339033493879e+00 1.335654960980e+00 1.332190991522e+00 1.328682077235e+00 1.325189293352e+00 1.321772516739e+00 1.318437541986e+00 1.315125136083e+00 1.311751154636e+00 1.308276086619e+00 1.304721810771e+00 1.301159732217e+00 1.297671866684e+00 1.294286170134e+00 1.290946968613e+00 1.287569948394e+00 1.284100674203e+00 1.280550820628e+00 1.276987402281e+00 1.273494852521e+00 1.270105252587e+00 1.266773777499e+00 1.263421087306e+00 1.259990968575e+00 1.256486256796e+00 1.252969305863e+00 1.249521640673e+00 1.246177437472e+00 1.242896419385e+00 1.239599496278e+00 1.236230170028e+00 1.232792638505e+00 1.229357141373e+00 1.226003640511e+00 1.222753780229e+00 1.219554625950e+00 1.216319740951e+00 1.213003354357e+00 1.209630473622e+00 1.206284247306e+00 1.203027034726e+00 1.199849516655e+00 1.196672532214e+00 1.193419297634e+00 1.190080915877e+00 1.186714090900e+00 1.183396681211e+00 1.180153404699e+00 1.176935414442e+00 1.173663713825e+00 1.170305908426e+00 1.166902272985e+00 1.163522870317e+00 1.160213042938e+00 1.156947806432e+00 1.153660197168e+00 1.150310421662e+00 1.146925105337e+00 1.143571036164e+00 1.140289989843e+00 1.137074077172e+00 1.133861584217e+00 1.130609438352e+00 1.127329896922e+00 1.124082522873e+00 1.120904335165e+00 1.117782961986e+00 1.114669718095e+00 1.111519607903e+00 1.108340383505e+00 1.105176774648e+00 1.102063406947e+00 1.098982568112e+00 1.095894360356e+00 1.092768909533e+00 1.089619872919e+00 1.086488427853e+00 1.083400014541e+00 1.080339881911e+00 1.077271326796e+00 1.074181536351e+00 1.071093905439e+00 1.068036756661e+00 1.065034185565e+00 1.062063412133e+00 1.059092170819e+00 1.056113117611e+00 1.053149965013e+00 1.050224437217e+00 1.047340078977e+00 1.044476547742e+00 1.041607572545e+00 1.038731237492e+00 1.035874560776e+00 1.033048638681e+00 1.030246283329e+00 1.027451568515e+00 1.024654990119e+00 1.021866533127e+00 1.019110035608e+00 1.016391894634e+00 1.013691843245e+00 1.011001191261e+00 1.008324749391e+00 1.005674724143e+00 1.003068070426e+00 1.000495669270e+00 9.979373914423e-01 9.953827209854e-01 9.928475136902e-01 9.903451706037e-01 9.878747164983e-01 9.854287991197e-01 9.829912382805e-01 9.805629452918e-01 9.781644030574e-01 9.758003141102e-01 9.734661063481e-01 9.711558481414e-01 9.688669533072e-01 9.666042963759e-01 9.643747845886e-01 9.621787688940e-01 9.600058823280e-01 9.578592017033e-01 9.557430246343e-01 9.536576990251e-01 9.516033734005e-01 9.495720246581e-01 9.475679034643e-01 9.455943742465e-01 9.436586901490e-01 9.417591337866e-01 9.398858652574e-01 9.380444110828e-01 9.362346189050e-01 9.344619298023e-01 9.327282627297e-01 9.310264279919e-01 9.293513194989e-01 9.277091801084e-01 9.261052797563e-01 9.245365922500e-01 9.230029112727e-01 9.215039484316e-01 9.200345602865e-01 9.186052888160e-01 9.172156899517e-01 9.158631269499e-01 9.145466679017e-01 9.132686684833e-01 9.120270815562e-01 9.108239533051e-01 9.096617997356e-01 9.085354438161e-01 9.074474486034e-01 9.064006837446e-01 9.053921648650e-01 9.044231123252e-01 9.034956363772e-01 9.026082287391e-01 9.017611044423e-01 9.009560664129e-01 9.001895459514e-01 8.994623429411e-01 8.987785580114e-01 8.981377383822e-01 8.975355701148e-01 8.969761215908e-01 8.964562010318e-01 8.959780754580e-01 8.955455976752e-01 8.951577607431e-01 8.948094137117e-01 8.945038021048e-01 8.942414092750e-01 8.940209902685e-01 8.938471432973e-01 8.937150437285e-01 8.936238353228e-01 8.935769537494e-01 8.935736234538e-01 8.936120781321e-01 8.936963269201e-01 8.938225715961e-01 8.939910692514e-01 8.942050983237e-01 8.944605785475e-01 8.947592677631e-01 8.951019827471e-01 8.954880351672e-01 8.959152888235e-01 8.963879318758e-01 8.969028653632e-01 8.974601452407e-01 8.980610140427e-01 8.987038477084e-01 8.993888328818e-01 9.001181321694e-01 9.008890485735e-01 9.016999465052e-01 9.025550242373e-01 9.034523546988e-01 9.043894365836e-01 9.053706533872e-01 9.063909576048e-01 9.074529673839e-01 9.085571629863e-01 9.097000510067e-01 9.108835333544e-01 9.121089634003e-01 9.133732937556e-01 9.146773100492e-01 9.160210274035e-01 9.174016137266e-01 9.188230565974e-01 9.202837294767e-01 9.217809320841e-01 9.233170575105e-01 9.248920243061e-01 9.265022526529e-01 9.281493865625e-01 9.298338262665e-01 9.315533211494e-01 9.333104975098e-01 9.351036501586e-01 9.369300189777e-01 9.387930329429e-01 9.406885552043e-01 9.426176776222e-01 9.445823861037e-01 9.465791950862e-01 9.486096630323e-01 9.506722705452e-01 9.527667678688e-01 9.548914936334e-01 9.570484596454e-01 9.592349881788e-01 9.614525588275e-01 9.637012677214e-01 9.659752705088e-01 9.682810049147e-01 9.706163138476e-01 9.729777652347e-01 9.753664930392e-01 9.777837473069e-01 9.802260621273e-01 9.826950311708e-01 9.851903199982e-01 9.877101320806e-01 9.902562146000e-01 9.928252186086e-01 9.954175119616e-01 9.980349250662e-01 1.000672866855e+00 1.003334619603e+00 1.006017949497e+00 1.008722256340e+00 1.011448384605e+00 1.014193527089e+00 1.016959633143e+00 1.019744227994e+00 1.022548343041e+00 1.025369733040e+00 1.028209861676e+00 1.031068280995e+00 1.033942693193e+00 1.036833699936e+00 1.039740366251e+00 1.042662094708e+00 1.045598896182e+00 1.048548688177e+00 1.051514568560e+00 1.054494401221e+00 1.057485439792e+00 1.060488927623e+00 1.063503846796e+00 1.066530070990e+00 1.069567496438e+00 1.072616124687e+00 1.075672962132e+00 1.078740935811e+00 1.081817036735e+00 1.084899995808e+00 1.087991726243e+00 1.091090208493e+00 1.094196510201e+00 1.097309466774e+00 1.100426885993e+00 1.103550797169e+00 1.106678779413e+00 1.109811195780e+00 1.112947223481e+00 1.116086968960e+00 1.119230303275e+00 1.122375375480e+00 1.125523333117e+00 1.128669691813e+00 1.131819685965e+00 1.134968888089e+00 1.138119050302e+00 1.141268912863e+00 1.144416148617e+00 1.147563416796e+00 1.150708832207e+00 1.153851074122e+00 1.156991027875e+00 1.160128462827e+00 1.163261452963e+00 1.166389502058e+00 1.169513008543e+00 1.172631840632e+00 1.175746524110e+00 1.178854833421e+00 1.181955541481e+00 1.185048161034e+00 1.188133765207e+00 1.191211751074e+00 1.194281345572e+00 1.197342232174e+00 1.200394058661e+00 1.203435130487e+00 1.206465528221e+00 1.209485790761e+00 1.212495660653e+00 1.215494058122e+00 1.218479418706e+00 1.221453304708e+00 1.224413973200e+00 1.227362478451e+00 1.230296755806e+00 1.233216416889e+00 1.236121751827e+00 1.239011222735e+00 1.241886828971e+00 1.244745900812e+00 1.247589508233e+00 1.250417786135e+00 1.253226740248e+00 1.256017464905e+00 1.258791034678e+00 1.261546459446e+00 1.264284329335e+00 1.267003217451e+00 1.269701807739e+00 1.272382284924e+00 1.275040196356e+00 1.277676593251e+00 1.280293117042e+00 1.282886998853e+00 1.285461041319e+00 1.288012252387e+00 1.290539836331e+00 1.293045878712e+00 1.295526079606e+00 1.297982298949e+00 1.300415836569e+00 1.302824962627e+00 1.305209583619e+00 1.307568777432e+00 1.309901130681e+00 1.312209139156e+00 1.314488932508e+00 1.316741633800e+00 1.318968078066e+00 1.321166897935e+00 1.323338836723e+00 1.325483618890e+00 1.327597990510e+00 1.329684526337e+00 1.331740151653e+00 1.333765593536e+00 1.335763966981e+00 1.337730565574e+00 1.339669175849e+00 1.341575415019e+00 1.343450267393e+00 1.345294545890e+00 1.347104401362e+00 1.348882556784e+00 1.350628887985e+00 1.352341678446e+00 1.354023930238e+00 1.355672181302e+00 1.357287130084e+00 1.358866640847e+00 1.360410000164e+00 1.361919318136e+00 1.363394303537e+00 1.364834832774e+00 1.366241945538e+00 1.367612554418e+00 1.368944344791e+00 1.370239720498e+00 1.371496445178e+00 1.372717491964e+00 1.373903596619e+00 1.375052530413e+00 1.376164685793e+00 1.377235786219e+00 1.378266692423e+00 1.379259989310e+00 1.380213356075e+00 1.381132832386e+00 1.382012788974e+00 1.382852215897e+00 1.383651546898e+00 1.384408854546e+00 1.385125579526e+00 1.385804141021e+00 1.386442954920e+00 1.387043876269e+00 1.387601981550e+00 1.388118479480e+00 1.388593355362e+00 1.389024501109e+00 1.389417027224e+00 1.389768043782e+00 1.390078128978e+00 1.390346569984e+00 1.390572299121e+00 1.390755044034e+00 1.390893805912e+00 1.390989352696e+00 1.391045090243e+00 1.391058552466e+00 1.391029276086e+00 1.390956178675e+00 1.390838513386e+00 1.390676485432e+00 1.390472108705e+00 1.390226297489e+00 1.389937725336e+00 1.389605337441e+00 1.389228269191e+00 1.388805786137e+00 1.388338868162e+00 1.387829846068e+00 1.387277849486e+00 1.386682001083e+00 1.386040199279e+00 1.385353680261e+00 1.384623432248e+00 1.383849185048e+00 1.383030925655e+00 1.382168206500e+00 1.381261061512e+00 1.380310073169e+00 1.379315341174e+00 1.378275367309e+00 1.377193569424e+00 1.376066150430e+00 1.374895744439e+00 1.373680865914e+00 1.372423209185e+00 1.371121838490e+00 1.369777762320e+00 1.368389967397e+00 1.366957835412e+00 1.365482913342e+00 1.363966455909e+00 1.362407025129e+00 1.360804279767e+00 1.359159809759e+00 1.357472624830e+00 1.355743518897e+00 1.353971404236e+00 1.352159135884e+00 1.350305615290e+00 1.348410533236e+00 1.346474986387e+00 1.344498331800e+00 1.342480200541e+00 1.340423818508e+00 1.338327677678e+00 1.336192655113e+00 1.334018804527e+00 1.331804950450e+00 1.329554683170e+00 1.327265920142e+00 1.324940420240e+00 1.322578850113e+00 1.320179763806e+00 1.317744835523e+00 1.315274754309e+00 1.312769348130e+00 1.310229369154e+00 1.307655294263e+00 1.305047892388e+00 1.302406934318e+00 1.299734235237e+00 1.297029587721e+00 1.294293227615e+00 1.291526941600e+00 1.288730213529e+00 1.285905660333e+00 1.283051920872e+00 1.280169881538e+00 1.277261565208e+00 1.274326119996e+00 1.271366133830e+00 1.268381377088e+00 1.265372160915e+00 1.262340648057e+00 1.259285681051e+00 1.256210385448e+00 1.253113626987e+00 1.249998122845e+00 1.246864393263e+00 1.243712374209e+00 1.240544153338e+00 1.237359289224e+00 1.234160769836e+00 1.230948762556e+00 1.227723423390e+00 1.224487848624e+00 1.221241691531e+00 1.217987323040e+00 1.214724830080e+00 1.211454881796e+00 1.208180715313e+00 1.204901497537e+00 1.201621538011e+00 1.198338271474e+00 1.195055594756e+00 1.191774693254e+00 1.188495985420e+00 1.185221844244e+00 1.181952825156e+00 1.178692600291e+00 1.175438839872e+00 1.172196119959e+00 1.168965645797e+00 1.165747473360e+00 1.162544315991e+00 1.159358327871e+00 1.156190690286e+00 1.153043033172e+00 1.149916089379e+00 1.146814145045e+00 1.143736388957e+00 1.140686559536e+00 1.137665043218e+00 1.134673778589e+00 1.131715811590e+00 1.128790890990e+00 1.125904007314e+00 1.123054104985e+00 1.120244303753e+00 1.117477340170e+00 1.114752840267e+00 1.112076576811e+00 1.109447060347e+00 1.106868303265e+00 1.104341845308e+00 1.101868900115e+00 1.099451976505e+00 1.097094121396e+00 1.094796190783e+00 1.092560506481e+00 1.090389472867e+00 1.088284866303e+00 1.086247506452e+00 1.084282485755e+00 1.082390042588e+00 1.080570572653e+00 1.078828349190e+00 1.077165103778e+00 1.075582641062e+00 1.074082350446e+00 1.072666856943e+00 1.071338908761e+00 1.070097430433e+00 1.068946470316e+00 1.067888214330e+00 1.066924101849e+00 1.066054396684e+00 1.065282143609e+00 1.064610742211e+00 1.064037382286e+00 1.063568135693e+00 1.063201605514e+00 1.062939852111e+00 1.062784974823e+00 1.062737118759e+00 1.062800940542e+00 1.062973182358e+00 1.063257891558e+00 1.063654999077e+00 1.064164979318e+00 1.064790594066e+00 1.065530840022e+00 1.066388313560e+00 1.067359878493e+00 1.068452491131e+00 1.069661776725e+00 1.070987635185e+00 1.072435825642e+00 1.073999188028e+00 1.075685701430e+00 1.077489083623e+00 1.079413193276e+00 1.081455668186e+00 1.083616627497e+00 1.085899718483e+00 1.088297249938e+00 1.090816105534e+00 1.093448057213e+00 1.096200401390e+00 1.099068053073e+00 1.102048952007e+00 1.105148012599e+00 1.108355695140e+00 1.111680010437e+00 1.115110990985e+00 1.118654994031e+00 1.122307113487e+00 1.126063006349e+00 1.129931413363e+00 1.133896382894e+00 1.137968512292e+00 1.142138227258e+00 1.146406774393e+00 1.150776126620e+00 1.155232205748e+00 1.159789264077e+00 1.164430331762e+00 1.169164679506e+00 1.173983221413e+00 1.178883838575e+00 1.183871745789e+00 1.188930639592e+00 1.194076398675e+00 1.199286913605e+00 1.204575152184e+00 1.209930484242e+00 1.215349782726e+00 1.220839450384e+00 1.226379497229e+00 1.231988920773e+00 1.237643955830e+00 1.243357050306e+00 1.249118977475e+00 1.254921863383e+00 1.260778190224e+00 1.266662404134e+00 1.272597493061e+00 1.278556473496e+00 1.284551788348e+00 1.290575537968e+00 1.296618313261e+00 1.302693322110e+00 1.308773074825e+00 1.314882274916e+00 1.320990848260e+00 1.327115017253e+00 1.333245687165e+00 1.339370152638e+00 1.345507337151e+00 1.351623137012e+00 1.357747574211e+00 1.363849348956e+00 1.369940725992e+00 1.376017892881e+00 1.382063202029e+00 1.388100128012e+00 1.394089803052e+00 1.400065087098e+00 1.405994740886e+00 1.411888410096e+00 1.417746238795e+00 1.423546725783e+00 1.429315886919e+00 1.435014244129e+00 1.440673914278e+00 1.446265347795e+00 1.451795395001e+00 1.457268274304e+00 1.462658466363e+00 1.467994382433e+00 1.473236898984e+00 1.478416079311e+00 1.483503166147e+00 1.488508190091e+00 1.493429943556e+00 1.498247045475e+00 1.502985499748e+00 1.507608781478e+00 1.512144604585e+00 1.516567986259e+00 1.520884961724e+00 1.525097130752e+00 1.529181974709e+00 1.533166789034e+00 1.537014514905e+00 1.540755311154e+00 1.544359363455e+00 1.547838020234e+00 1.551187597792e+00 1.554393591869e+00 1.557476220349e+00 1.560402414269e+00 1.563201801843e+00 1.565841608103e+00 1.568343497249e+00 1.570691137918e+00 1.572880314261e+00 1.574929540502e+00 1.576799211465e+00 1.578532163518e+00 1.580082062032e+00 1.581482226119e+00 1.582711155062e+00 1.583765249880e+00 1.584665670580e+00 1.585368377191e+00 1.585927827807e+00 1.586282955489e+00 1.586481013111e+00 1.586494167349e+00 1.586317852222e+00 1.585984451856e+00 1.585434768864e+00 1.584739419554e+00 1.583827633794e+00 1.582750560201e+00 1.581486810596e+00 1.580018772310e+00 1.578399396005e+00 1.576549280122e+00 1.574555660515e+00 1.572342508177e+00 1.569956100243e+00 1.567393334342e+00 1.564613941575e+00 1.561695900652e+00 1.558541788563e+00 1.555248451811e+00 1.551748662628e+00 1.548068332728e+00 1.544233583373e+00 1.540178909849e+00 1.536000174857e+00 1.531600527037e+00 1.527064863774e+00 1.522349458019e+00 1.517454209636e+00 1.512434216751e+00 1.507204442321e+00 1.501871782461e+00 1.496346175708e+00 1.490694043319e+00 1.484903452980e+00 1.478946066174e+00 1.472899102552e+00 1.466674412164e+00 1.460369063530e+00 1.453920431662e+00 1.447362775977e+00 1.440719888045e+00 1.433941270675e+00 1.427113045063e+00 1.420161445040e+00 1.413157945753e+00 1.406076460059e+00 1.398921436403e+00 1.391738648689e+00 1.384476719007e+00 1.377210096323e+00 1.369892440231e+00 1.362568702347e+00 1.355238903465e+00 1.347894575932e+00 1.340587364375e+00 1.333275405671e+00 1.326017211558e+00 1.318791123909e+00 1.311619751856e+00 1.304524606685e+00 1.297490164403e+00 1.290563799256e+00 1.283720776481e+00 1.277001105078e+00 1.270402546835e+00 1.263935707311e+00 1.257627263524e+00 1.251465581507e+00 1.245489507028e+00 1.239685106213e+00 1.234080877489e+00 1.228683714193e+00 1.223498564538e+00 1.218549697801e+00 1.213828767601e+00 1.209366717528e+00 1.205154789539e+00 1.201214035093e+00 1.197549207145e+00 1.194163416460e+00 1.191077208483e+00 1.188280393995e+00 1.185796619125e+00 1.183615741548e+00 1.181751989430e+00 1.180209095175e+00 1.178978763206e+00 1.178083654993e+00 1.177500292582e+00 1.177252099143e+00 1.177320456769e+00 1.177713553808e+00 1.178430913423e+00 1.179454207486e+00 1.180806452099e+00 1.182449141216e+00 1.184406989463e+00 1.186652765242e+00 1.189185718285e+00 1.192007088431e+00 1.195082537088e+00 1.198439078983e+00 1.202027801020e+00 1.205869271867e+00 1.209933957376e+00 1.214211219602e+00 1.218706078185e+00 1.223374026623e+00 1.228240757011e+00 1.233257033839e+00 1.238435010179e+00 1.243752410736e+00 1.249184799293e+00 1.254745494870e+00 1.260384763851e+00 1.266125543845e+00 1.271925320350e+00 1.277786283684e+00 1.283695645061e+00 1.289623455072e+00 1.295584185956e+00 1.301534460611e+00 1.307490961128e+00 1.313419817538e+00 1.319319311306e+00 1.325180266365e+00 1.330980636701e+00 1.336728419686e+00 1.342390681557e+00 1.347981560424e+00 1.353471949102e+00 1.358866068049e+00 1.364152092635e+00 1.369318635352e+00 1.374370662190e+00 1.379281563203e+00 1.384070762269e+00 1.388708438733e+00 1.393207568705e+00 1.397557663656e+00 1.401748772414e+00 1.405797082677e+00 1.409670394836e+00 1.413398704969e+00 1.416956365949e+00 1.420351817277e+00 1.423591509830e+00 1.426655225191e+00 1.429572949220e+00 1.432313128178e+00 1.434903441339e+00 1.437333253163e+00 1.439600944988e+00 1.441725147162e+00 1.443686468050e+00 1.445510144540e+00 1.447184632614e+00 1.448716421545e+00 1.450115248999e+00 1.451376170136e+00 1.452512000301e+00 1.453519570272e+00 1.454407465159e+00 1.455178041793e+00 1.455834728420e+00 1.456383560242e+00 1.456824743034e+00 1.457168222083e+00 1.457409948854e+00 1.457560507660e+00 1.457616647082e+00 1.457582246196e+00 1.457464779035e+00 1.457257060490e+00 1.456971559524e+00 1.456597762020e+00 1.456145725323e+00 1.455612833923e+00 1.454992574088e+00 1.454297377196e+00 1.453510765216e+00 1.452644206285e+00 1.451687325138e+00 1.450638107350e+00 1.449503108600e+00 1.448261186449e+00 1.446927954580e+00 1.445485453173e+00 1.443933619264e+00 1.442272602253e+00 1.440486512199e+00 1.438582500220e+00 1.436546120779e+00 1.434379176302e+00 1.432071162055e+00 1.429622450613e+00 1.427023050536e+00 1.424271404723e+00 1.421363852845e+00 1.418293307997e+00 1.415064121002e+00 1.411662966802e+00 1.408099781694e+00 1.404364879033e+00 1.400460547726e+00 1.396393282066e+00 1.392151914946e+00 1.387756691340e+00 1.383196016956e+00 1.378486224121e+00 1.373628918508e+00 1.368631770660e+00 1.363509609573e+00 1.358264090373e+00 1.352922212059e+00 1.347478727192e+00 1.341971806999e+00 1.336399975472e+00 1.330787136732e+00 1.325165202843e+00 1.319530545625e+00 1.313936552143e+00 1.308379251881e+00 1.302902628426e+00 1.297527280475e+00 1.292274532536e+00 1.287183765635e+00 1.282267866048e+00 1.277575608898e+00 1.273110242407e+00 1.268924823957e+00 1.265031693650e+00 1.261455684678e+00 1.258243211356e+00 1.255386085488e+00 1.252940267889e+00 1.250902504680e+00 1.249302386013e+00 1.248156592719e+00 1.247470794650e+00 1.247266793662e+00 1.247534373652e+00 1.248300085808e+00 1.249540068458e+00 1.251269471348e+00 1.253474179648e+00 1.256137652980e+00 1.259261311738e+00 1.262808227771e+00 1.266775239010e+00 1.271123673913e+00 1.275835877715e+00 1.280879131240e+00 1.286216858271e+00 1.291824420464e+00 1.297649827266e+00 1.303674160937e+00 1.309840294671e+00 1.316119040102e+00 1.322465173172e+00 1.328832800671e+00 1.335191425041e+00 1.341483679737e+00 1.347685738011e+00 1.353742426603e+00 1.359620919203e+00 1.365285212717e+00 1.370686954489e+00 1.375804440244e+00 1.380590405038e+00 1.385021899863e+00 1.389063008651e+00 1.392682450210e+00 1.395861584640e+00 1.398562259708e+00 1.400775708815e+00 1.402468920814e+00 1.403625255147e+00 1.404233251657e+00 1.404267322244e+00 1.403722400213e+00 1.402579621352e+00 1.400832296224e+00 1.398468189642e+00 1.395477171899e+00 1.391861452906e+00 1.387601542498e+00 1.382706074874e+00 1.377161793188e+00 1.370966911277e+00 1.364125448913e+00 1.356619630578e+00 1.348469117712e+00 1.339652397978e+00 1.330182780764e+00 1.320059087371e+00 1.309269665079e+00 1.297840560869e+00 1.285749729647e+00 1.273025899389e+00 1.259662764646e+00 1.245672309172e+00 1.231081734290e+00 1.215884059009e+00 1.200135068431e+00 1.183832891299e+00 1.167031551027e+00 1.149772748022e+00 1.132091360443e+00 1.114075936108e+00 1.095764552972e+00 1.077269718753e+00 1.058665004186e+00 1.040060269095e+00 1.021587430925e+00 1.003351183785e+00 9.855286508097e-01 9.682404357906e-01 9.516692042715e-01 9.359757485787e-01 9.213215471238e-01 9.078939573313e-01 8.958222208727e-01 8.852783217960e-01 8.763686851826e-01 8.691934826059e-01 8.638230620869e-01 8.602710464367e-01 8.585399428430e-01 8.585532048764e-01 8.602288656310e-01 8.634185662105e-01 8.679504085491e-01 8.736330225436e-01 8.802324197174e-01 8.875241602797e-01 8.952612647784e-01 9.032121454739e-01 9.111459770589e-01 9.188533958016e-01 9.261478592953e-01 9.328663141715e-01 9.388862106943e-01 9.441079949029e-01 9.484902233003e-01 9.520054424218e-01 9.546883748532e-01 9.566110307724e-01 9.578636192192e-01 9.586061456431e-01 9.589907944749e-01 9.592228790230e-01 9.595068373301e-01 9.600483594220e-01 9.610734395221e-01 9.627482019914e-01 9.652534260058e-01 9.686982850645e-01 9.731492975680e-01 9.786350459962e-01 9.850945823042e-01 9.924408862276e-01 1.000505316100e+00 1.009090635634e+00 1.017957623081e+00 1.026835881986e+00 1.035461728065e+00 1.043553889445e+00 1.050869818173e+00 1.057174575925e+00 1.062296602872e+00 1.066101617570e+00 1.068512274716e+00 1.069533887291e+00 1.069212511930e+00 1.067692901028e+00 1.065151769264e+00 1.061850765058e+00 1.058088261035e+00 1.054185461720e+00 1.050505281798e+00 1.047367595249e+00 1.045105035629e+00 1.043965262290e+00 1.044146789413e+00 1.045759291238e+00 1.048804502592e+00 1.053220452356e+00 1.058813707797e+00 1.065370742587e+00 1.072582548914e+00 1.080138840083e+00 1.087732583178e+00 1.095045567448e+00 1.101852727954e+00 1.107931563915e+00 1.113169020764e+00 1.117491382189e+00 1.120888600150e+00 1.123423333594e+00 1.125163402813e+00 1.126243560563e+00 1.126768738890e+00 1.126877743330e+00 1.126684056738e+00 1.126286813941e+00 1.125778263681e+00 1.125193533226e+00 1.124568328541e+00 1.123208305915e+00 1.120487221401e+00 1.117155847303e+00 1.114127573508e+00 1.112131003061e+00 1.111438872557e+00 1.111856417526e+00 1.113263680443e+00 1.115293194619e+00 1.086707924474e+00 1.048568545567e+00 9.778647967134e-01 9.158585918431e-01 9.054107198861e-01 9.591367680731e-01 1.047533233161e+00 1.126211834339e+00 1.162258345688e+00 1.142841448235e+00 1.075998173992e+00 9.892500240651e-01 9.229471179147e-01 9.103556979504e-01 9.511090182654e-01 1.012276302617e+00 1.056576715468e+00 1.062338558500e+00 1.028744608054e+00 9.744879707381e-01 9.314472634535e-01 9.284594412551e-01 9.699384043542e-01 1.032608778049e+00 1.084492222755e+00 1.102603498177e+00 1.079426705382e+00 1.023217889703e+00 9.551342577577e-01 9.022285100153e-01 8.843896248385e-01 9.016100627143e-01 9.359521615656e-01 9.661234646287e-01 9.791241352709e-01 9.731458588085e-01 9.550797673792e-01 9.353542370772e-01 9.220248015394e-01 9.170160053535e-01 9.165398258097e-01 9.150653980407e-01 9.090953880471e-01 8.984982043963e-01 8.853513637437e-01 8.718091839777e-01 8.589261060868e-01 8.471822530962e-01 8.381589924415e-01 8.351599975272e-01 8.414938091455e-01 8.569435793508e-01 8.754296423185e-01 8.864285322965e-01 8.793777146633e-01 8.488632437393e-01 7.986715562337e-01 7.439288739529e-01 7.083244579351e-01 7.115792733172e-01 7.525266061243e-01 8.085769336681e-01 8.522761814870e-01 8.645357464149e-01 8.396675467874e-01 7.864395806443e-01 7.269188944864e-01 6.897465750043e-01 6.930422162461e-01 7.286677232322e-01 7.697676423883e-01 7.912249221922e-01 7.813688250647e-01 7.450272500808e-01 7.025600293317e-01 6.826326408607e-01 7.040006154293e-01 7.587119528483e-01 8.196357721014e-01 8.600778056910e-01 8.646744471063e-01 8.319958917785e-01 7.742958057903e-01 7.154019944118e-01 6.832246800986e-01 6.938680104179e-01 7.394594209123e-01 7.972938481313e-01 8.469369939614e-01 8.778348170141e-01 8.887682525624e-01 8.843305923524e-01 8.710147016852e-01 8.541029325829e-01 8.367996169361e-01 8.214668014329e-01 8.114888948758e-01 8.115387773388e-01 8.251361498412e-01 8.514313810216e-01 8.842792060481e-01 9.150519513315e-01 9.368790088148e-01 9.477873975620e-01 9.512165425685e-01 9.535356901184e-01 9.595743107564e-01 9.686393049831e-01 9.744537300167e-01 9.692632001915e-01 9.497815001545e-01 9.218246313892e-01 9.010192161737e-01 9.065379805614e-01 9.478568205584e-01 1.015553275737e+00 1.086290421952e+00 1.135285333432e+00 1.145467968564e+00 1.111859173718e+00 1.043282023509e+00 9.620098257215e-01 8.991586839074e-01 8.808275882509e-01 9.097283660137e-01 9.637144125472e-01 1.014386995800e+00 1.042968725912e+00 1.044760427221e+00 1.027012778147e+00 1.003111209018e+00 9.845620318345e-01 9.739617395763e-01 9.642364781839e-01 9.450944008365e-01 9.117062164685e-01 8.708082679401e-01 8.409254897336e-01 8.435136116020e-01 8.861031879938e-01 9.535416623779e-01 1.017771212051e+00 1.052594705517e+00 1.042175744797e+00 9.843964476428e-01 8.928365411681e-01 7.981493045555e-01 7.437536117101e-01 7.616663316612e-01 8.412192122398e-01 9.407422023240e-01 1.020917793529e+00 1.057885248896e+00 1.043174833504e+00 9.821112007479e-01 8.929567985887e-01 8.057917743149e-01 7.561004760160e-01 7.654997433310e-01 8.233948558749e-01 8.976286447403e-01 9.579759588435e-01 9.864651531867e-01 9.781078672283e-01 9.395931299665e-01 8.874196093777e-01 8.440296112431e-01 8.290766925360e-01 8.481456309168e-01 8.895715211327e-01 9.337924253298e-01 9.646889451615e-01 9.750722905275e-01 9.672001982613e-01 9.500917173872e-01 9.346455506787e-01 9.276600473878e-01 9.282310085989e-01 9.294537227436e-01 9.241313322917e-01 9.104046728200e-01 8.938721496027e-01 8.849942803811e-01 8.918390480765e-01 9.126376394912e-01 9.347955272635e-01 9.413480319305e-01 9.218819835326e-01
 1.782920381252e+00 1.781356016891e+00 1.779888232374e+00 1.778261160117e+00 1.776219697862e+00 1.773813874137e+00 1.771406771971e+00 1.769341717851e+00 1.767664184791e+00 1.766183657311e+00 1.764658254663e+00 1.762862834161e+00 1.760664859707e+00 1.758162380159e+00 1.755700111027e+00 1.753611686118e+00 1.751931183689e+00 1.750411171425e+00 1.748772026233e+00 1.746849957199e+00 1.744582382248e+00 1.742038116148e+00 1.739481347575e+00 1.737272029427e+00 1.735546812255e+00 1.734061309056e+00 1.732393621480e+00 1.730292472973e+00 1.727807743924e+00 1.725196809545e+00 1.722749839401e+00 1.720654631662e+00 1.718888736118e+00 1.717218147770e+00 1.715356264041e+00 1.713159454584e+00 1.710667651036e+00 1.708035894220e+00 1.705484692667e+00 1.703245085854e+00 1.701403810074e+00 1.699757580746e+00 1.697899889594e+00 1.695549303549e+00 1.692783779397e+00 1.689975960488e+00 1.687495726352e+00 1.685472124761e+00 1.683725956147e+00 1.681905309951e+00 1.679729903456e+00 1.677173845639e+00 1.674446002984e+00 1.671796756443e+00 1.669357989987e+00 1.667145679020e+00 1.665110682362e+00 1.663130461185e+00 1.660994852083e+00 1.658511576495e+00 1.655672077289e+00 1.652718611766e+00 1.650006531087e+00 1.647770824544e+00 1.645930228815e+00 1.644095769482e+00 1.641822368771e+00 1.638957199820e+00 1.635789242804e+00 1.632831308395e+00 1.630418441970e+00 1.628469116779e+00 1.626592463301e+00 1.624386837360e+00 1.621705005279e+00 1.618722989343e+00 1.615776781448e+00 1.613115734733e+00 1.610746057030e+00 1.608503587973e+00 1.606225637353e+00 1.603816886947e+00 1.601234456559e+00 1.598467015083e+00 1.595567310242e+00 1.592662156244e+00 1.589918735576e+00 1.587460702298e+00 1.585258901945e+00 1.583076183406e+00 1.580577595682e+00 1.577593097473e+00 1.574290944542e+00 1.571087198540e+00 1.568357117756e+00 1.566174060118e+00 1.564221663887e+00 1.561988101499e+00 1.559113925281e+00 1.555687531627e+00 1.552188716155e+00 1.549146271233e+00 1.546764176929e+00 1.544795762024e+00 1.542713321512e+00 1.540057819805e+00 1.536763055505e+00 1.533197586384e+00 1.529896587010e+00 1.527179980587e+00 1.524964238316e+00 1.522845740209e+00 1.520374084506e+00 1.517339820902e+00 1.513909435217e+00 1.510494906090e+00 1.507452940682e+00 1.504869349005e+00 1.502533424276e+00 1.500100812045e+00 1.497304607837e+00 1.494117989479e+00 1.490762519799e+00 1.487534276283e+00 1.484612216646e+00 1.481966955489e+00 1.479409048788e+00 1.476710821666e+00 1.473744594166e+00 1.470553295546e+00 1.467311233716e+00 1.464188450479e+00 1.461257602040e+00 1.458471073659e+00 1.455708173880e+00 1.452838157558e+00 1.449805682148e+00 1.446655520362e+00 1.443481682806e+00 1.440362547878e+00 1.437335289842e+00 1.434384870001e+00 1.431458842040e+00 1.428490122306e+00 1.425444505306e+00 1.422326014595e+00 1.419159541164e+00 1.415986697466e+00 1.412850504016e+00 1.409769730565e+00 1.406725804092e+00 1.403684651837e+00 1.400617255781e+00 1.397502074112e+00 1.394335126027e+00 1.391137732204e+00 1.387940392043e+00 1.384757659726e+00 1.381596835026e+00 1.378465293655e+00 1.375352698035e+00 1.372229413184e+00 1.369075081974e+00 1.365876054374e+00 1.362630066827e+00 1.359358470945e+00 1.356102648847e+00 1.352898009648e+00 1.349740643958e+00 1.346605258035e+00 1.343454245360e+00 1.340243876254e+00 1.336965247353e+00 1.333645937422e+00 1.330338966963e+00 1.327083525731e+00 1.323891775136e+00 1.320743532197e+00 1.317580363179e+00 1.314346092421e+00 1.311026373408e+00 1.307657386021e+00 1.304300631013e+00 1.301016806244e+00 1.297818831164e+00 1.294651937138e+00 1.291433974907e+00 1.288116622552e+00 1.284718229366e+00 1.281305819092e+00 1.277963129136e+00 1.274725152707e+00 1.271544364493e+00 1.268333208116e+00 1.265036201990e+00 1.261656054112e+00 1.258257622184e+00 1.254924782611e+00 1.251697673845e+00 1.248536077167e+00 1.245362958212e+00 1.242117812281e+00 1.238797124411e+00 1.235459768214e+00 1.232186070826e+00 1.229018162974e+00 1.225920557049e+00 1.222815454146e+00 1.219642879678e+00 1.216402345709e+00 1.213156422884e+00 1.209988444809e+00 1.206925420651e+00 1.203920995469e+00 1.200889134397e+00 1.197778544773e+00 1.194608591248e+00 1.191457483566e+00 1.188393282929e+00 1.185411840451e+00 1.182440228535e+00 1.179399109926e+00 1.176273203936e+00 1.173112057254e+00 1.169997112155e+00 1.166957197879e+00 1.163950413291e+00 1.160897939789e+00 1.157763661979e+00 1.154579778705e+00 1.151416499274e+00 1.148323496385e+00 1.145280982890e+00 1.142226555130e+00 1.139113462540e+00 1.135963751596e+00 1.132840680245e+00 1.129791659281e+00 1.126811600189e+00 1.123844789120e+00 1.120842147294e+00 1.117811243004e+00 1.114806898114e+00 1.111871825600e+00 1.108997365726e+00 1.106137811853e+00 1.103244738405e+00 1.100321768412e+00 1.097411125925e+00 1.094549023114e+00 1.091725826663e+00 1.088898322475e+00 1.086038971978e+00 1.083153999970e+00 1.080284764887e+00 1.077460830264e+00 1.074669211011e+00 1.071875639472e+00 1.069062280385e+00 1.066250243184e+00 1.063469247464e+00 1.060742416311e+00 1.058054759753e+00 1.055369023145e+00 1.052677200930e+00 1.049999244332e+00 1.047359730081e+00 1.044762080265e+00 1.042189336947e+00 1.039614269967e+00 1.037031396180e+00 1.034468022017e+00 1.031936296468e+00 1.029431599423e+00 1.026936621649e+00 1.024441747304e+00 1.021955662505e+00 1.019500988920e+00 1.017088156007e+00 1.014696638283e+00 1.012315487789e+00 1.009948812774e+00 1.007609439526e+00 1.005312708160e+00 1.003053952138e+00 1.000811290094e+00 9.985734752715e-01 9.963545720939e-01 9.941672297617e-01 9.920141197323e-01 9.898867523928e-01 9.877713277163e-01 9.856651273831e-01 9.835868524853e-01 9.815458995149e-01 9.795345638315e-01 9.775494109390e-01 9.755857135407e-01 9.736495915133e-01 9.717462726777e-01 9.698770270717e-01 9.680325537612e-01 9.662124504524e-01 9.644243641895e-01 9.626663138636e-01 9.609414745732e-01 9.592407991404e-01 9.575638308970e-01 9.559194318425e-01 9.543120969910e-01 9.527414900174e-01 9.511983181143e-01 9.496855685870e-01 9.482041782422e-01 9.467589733513e-01 9.453528320392e-01 9.439781437287e-01 9.426308891369e-01 9.413145542601e-01 9.400347818419e-01 9.387912163857e-01 9.375810402804e-01 9.364055825445e-01 9.352582360476e-01 9.341497769523e-01 9.330802058439e-01 9.320466131000e-01 9.310470844094e-01 9.300850024104e-01 9.291588225275e-01 9.282685419257e-01 9.274181414959e-01 9.266011803190e-01 9.258215376988e-01 9.250810225889e-01 9.243774764962e-01 9.237106426211e-01 9.230833603497e-01 9.224939630495e-01 9.219433662003e-01 9.214313031861e-01 9.209565112701e-01 9.205179166381e-01 9.201208692630e-01 9.197632675958e-01 9.194428476026e-01 9.191611499911e-01 9.189173657196e-01 9.187113082712e-01 9.185486704332e-01 9.184272214920e-01 9.183423921473e-01 9.182972020383e-01 9.182912741481e-01 9.183248286893e-01 9.184004082191e-01 9.185149740175e-01 9.186670032952e-01 9.188594694018e-01 9.190916919878e-01 9.193625151199e-01 9.196742308596e-01 9.200253298193e-01 9.204137018097e-01 9.208435627764e-01 9.213115932595e-01 9.218174793377e-01 9.223639002351e-01 9.229500226256e-01 9.235724469347e-01 9.242358768179e-01 9.249377097947e-01 9.256760317387e-01 9.264549511176e-01 9.272710094926e-01 9.281245757960e-01 9.290173539600e-01 9.299479408275e-01 9.309127969552e-01 9.319178598312e-01 9.329600641195e-01 9.340375351981e-01 9.351536063761e-01 9.363058022829e-01 9.374926684763e-01 9.387176991579e-01 9.399767705397e-01 9.412706328686e-01 9.426022860497e-01 9.439673245139e-01 9.453674330758e-01 9.468024527800e-01 9.482692342184e-01 9.497715397276e-01 9.513086067598e-01 9.528760067132e-01 9.544780900914e-01 9.561142059058e-01 9.577800878571e-01 9.594782415384e-01 9.612085679386e-01 9.629688444828e-01 9.647607963783e-01 9.665847188178e-01 9.684367261466e-01 9.703197715579e-01 9.722316843822e-01 9.741713369909e-01 9.761412397696e-01 9.781390317230e-01 9.801642578717e-01 9.822177147634e-01 9.842979832242e-01 9.864034344109e-01 9.885361436652e-01 9.906941863956e-01 9.928778054967e-01 9.950869679032e-01 9.973184682543e-01 9.995756944472e-01 1.001857934797e+00 1.004161323153e+00 1.006487551145e+00 1.008837574572e+00 1.011208116024e+00 1.013600770361e+00 1.016015042415e+00 1.018449054777e+00 1.020904460240e+00 1.023379237541e+00 1.025872451399e+00 1.028386284103e+00 1.030916741007e+00 1.033465371000e+00 1.036032417472e+00 1.038615326634e+00 1.041215849441e+00 1.043831827958e+00 1.046463249177e+00 1.049110524348e+00 1.051772689830e+00 1.054447553325e+00 1.057136689274e+00 1.059840828415e+00 1.062556370679e+00 1.065284996384e+00 1.068025770301e+00 1.070776740059e+00 1.073539089443e+00 1.076310998821e+00 1.079094729414e+00 1.081888357015e+00 1.084690518307e+00 1.087500653321e+00 1.090318726022e+00 1.093145058778e+00 1.095977366991e+00 1.098819085620e+00 1.101664494678e+00 1.104517388897e+00 1.107375861176e+00 1.110237230390e+00 1.113103636225e+00 1.115974350702e+00 1.118848296363e+00 1.121726130034e+00 1.124605964398e+00 1.127487511006e+00 1.130371215300e+00 1.133254987142e+00 1.136140642082e+00 1.139026311357e+00 1.141912180713e+00 1.144797404223e+00 1.147681563511e+00 1.150561861567e+00 1.153441815120e+00 1.156319594391e+00 1.159194250056e+00 1.162066278438e+00 1.164933169839e+00 1.167796500440e+00 1.170655106254e+00 1.173509275236e+00 1.176357165603e+00 1.179200183810e+00 1.182035692593e+00 1.184864367029e+00 1.187685389928e+00 1.190499165317e+00 1.193306348748e+00 1.196105213240e+00 1.198892693035e+00 1.201671188636e+00 1.204439105894e+00 1.207197531340e+00 1.209944855620e+00 1.212681125430e+00 1.215406131154e+00 1.218118575532e+00 1.220817595095e+00 1.223504031772e+00 1.226178073257e+00 1.228838072867e+00 1.231483934898e+00 1.234115042823e+00 1.236731338126e+00 1.239333477403e+00 1.241918969557e+00 1.244488383340e+00 1.247041183541e+00 1.249575715728e+00 1.252095047510e+00 1.254595745994e+00 1.257078505842e+00 1.259544828669e+00 1.261989020902e+00 1.264414508329e+00 1.266820264322e+00 1.269206132696e+00 1.271571934419e+00 1.273918288872e+00 1.276242305010e+00 1.278545802210e+00 1.280826260209e+00 1.283081798840e+00 1.285317690512e+00 1.287528102196e+00 1.289717939862e+00 1.291883062939e+00 1.294022670957e+00 1.296139350922e+00 1.298228913844e+00 1.300293104326e+00 1.302333893409e+00 1.304347381160e+00 1.306335666693e+00 1.308297584411e+00 1.310230889446e+00 1.312137784191e+00 1.314016520728e+00 1.315866785290e+00 1.317688866861e+00 1.319482163211e+00 1.321248265532e+00 1.322985135606e+00 1.324690521567e+00 1.326367727307e+00 1.328012121784e+00 1.329626291102e+00 1.331211159979e+00 1.332764084593e+00 1.334286587674e+00 1.335777810825e+00 1.337235489248e+00 1.338662245429e+00 1.340053590408e+00 1.341411761674e+00 1.342738538744e+00 1.344030240750e+00 1.345290344537e+00 1.346516200930e+00 1.347707705515e+00 1.348863210791e+00 1.349982831322e+00 1.351066435250e+00 1.352115910521e+00 1.353129424830e+00 1.354110142686e+00 1.355053397611e+00 1.355956977813e+00 1.356824550243e+00 1.357652653891e+00 1.358444245356e+00 1.359201315445e+00 1.359920460966e+00 1.360602232373e+00 1.361243677898e+00 1.361843431907e+00 1.362405778471e+00 1.362928783366e+00 1.363416433822e+00 1.363865880378e+00 1.364273994926e+00 1.364641959534e+00 1.364968220294e+00 1.365254044693e+00 1.365501101683e+00 1.365708878749e+00 1.365878829172e+00 1.366006018965e+00 1.366092744208e+00 1.366136667487e+00 1.366138684260e+00 1.366101224035e+00 1.366022800231e+00 1.365903949654e+00 1.365744952397e+00 1.365542358539e+00 1.365298002619e+00 1.365009620771e+00 1.364679299099e+00 1.364309321112e+00 1.363897934494e+00 1.363444227386e+00 1.362948382212e+00 1.362408237965e+00 1.361825149750e+00 1.361200061680e+00 1.360534477445e+00 1.359827770905e+00 1.359077330532e+00 1.358283383341e+00 1.357446446593e+00 1.356565134717e+00 1.355643899411e+00 1.354680249270e+00 1.353674383600e+00 1.352623934591e+00 1.351530846415e+00 1.350394828843e+00 1.349216675344e+00 1.347996094352e+00 1.346732996316e+00 1.345427414758e+00 1.344079709564e+00 1.342689028939e+00 1.341256654525e+00 1.339783438159e+00 1.338267552897e+00 1.336709855309e+00 1.335110281510e+00 1.333470170662e+00 1.331789473238e+00 1.330066863753e+00 1.328304642311e+00 1.326499704368e+00 1.324655145696e+00 1.322771641737e+00 1.320846823230e+00 1.318883101994e+00 1.316880047141e+00 1.314837541802e+00 1.312755113893e+00 1.310634210710e+00 1.308475862044e+00 1.306279434247e+00 1.304044976694e+00 1.301773601819e+00 1.299464179837e+00 1.297117973054e+00 1.294736201077e+00 1.292319599957e+00 1.289867725246e+00 1.287380300156e+00 1.284857696670e+00 1.282302471479e+00 1.279713618001e+00 1.277092469421e+00 1.274439863284e+00 1.271753711206e+00 1.269037088308e+00 1.266289284572e+00 1.263512379636e+00 1.260705799546e+00 1.257869471781e+00 1.255006354143e+00 1.252113911550e+00 1.249196222982e+00 1.246251739924e+00 1.243281980139e+00 1.240287314413e+00 1.237268827119e+00 1.234228185206e+00 1.231164797922e+00 1.228080144687e+00 1.224975279179e+00 1.221849885083e+00 1.218707070344e+00 1.215546777255e+00 1.212369042780e+00 1.209175948528e+00 1.205966759506e+00 1.202745006878e+00 1.199509434778e+00 1.196262909908e+00 1.193006491477e+00 1.189739571893e+00 1.186465221525e+00 1.183182167945e+00 1.179894191548e+00 1.176602227528e+00 1.173305202979e+00 1.170007341691e+00 1.166708157037e+00 1.163409774224e+00 1.160113445002e+00 1.156818935517e+00 1.153530198896e+00 1.150247365473e+00 1.146973188163e+00 1.143706667419e+00 1.140450797022e+00 1.137208365011e+00 1.133977991829e+00 1.130764328823e+00 1.127566344088e+00 1.124388430892e+00 1.121229382918e+00 1.118092663641e+00 1.114980160432e+00 1.111891863404e+00 1.108831364816e+00 1.105800117874e+00 1.102799559666e+00 1.099831953652e+00 1.096897911776e+00 1.094001542276e+00 1.091143333050e+00 1.088325308165e+00 1.085549220281e+00 1.082817315420e+00 1.080131760403e+00 1.077493118865e+00 1.074905949128e+00 1.072370439158e+00 1.069888915618e+00 1.067463016076e+00 1.065095688935e+00 1.062789031466e+00 1.060544262139e+00 1.058363718322e+00 1.056250627746e+00 1.054204434867e+00 1.052229077289e+00 1.050327259261e+00 1.048498944080e+00 1.046747609038e+00 1.045074116345e+00 1.043481544430e+00 1.041971404544e+00 1.040545644270e+00 1.039206410191e+00 1.037954589584e+00 1.036792916750e+00 1.035722826763e+00 1.034747907293e+00 1.033867255336e+00 1.033084745218e+00 1.032400430868e+00 1.031815285845e+00 1.031334168077e+00 1.030955353522e+00 1.030682557847e+00 1.030515292767e+00 1.030454772730e+00 1.030506689019e+00 1.030666160375e+00 1.030938638277e+00 1.031321817222e+00 1.031819505142e+00 1.032432050661e+00 1.033159030737e+00 1.034003759118e+00 1.034964364369e+00 1.036043088630e+00 1.037239813741e+00 1.038553775586e+00 1.039988858175e+00 1.041541436207e+00 1.043214118288e+00 1.045004868012e+00 1.046917700567e+00 1.048948896417e+00 1.051097775637e+00 1.053369023645e+00 1.055755529821e+00 1.058263632867e+00 1.060887440665e+00 1.063629122653e+00 1.066487273310e+00 1.069460527542e+00 1.072551755502e+00 1.075752060937e+00 1.079069489920e+00 1.082494611267e+00 1.086033525751e+00 1.089680564365e+00 1.093433232995e+00 1.097296640095e+00 1.101260150092e+00 1.105331313191e+00 1.109499775607e+00 1.113770423658e+00 1.118140546839e+00 1.122601878354e+00 1.127164567458e+00 1.131812186574e+00 1.136554496447e+00 1.141381962510e+00 1.146295406824e+00 1.151295814861e+00 1.156369170104e+00 1.161529847277e+00 1.166760036855e+00 1.172067955252e+00 1.177445968955e+00 1.182889451757e+00 1.188406275235e+00 1.193976693562e+00 1.199618784959e+00 1.205309213960e+00 1.211059804712e+00 1.216862088580e+00 1.222710743989e+00 1.228612471585e+00 1.234547913306e+00 1.240534907055e+00 1.246550578263e+00 1.252605593468e+00 1.258692676783e+00 1.264802628791e+00 1.270948451312e+00 1.277104315688e+00 1.283292336318e+00 1.289486757091e+00 1.295698995198e+00 1.301922084018e+00 1.308144997841e+00 1.314384050569e+00 1.320608728326e+00 1.326843628841e+00 1.333061634903e+00 1.339276200844e+00 1.345480295100e+00 1.351658819965e+00 1.357833163320e+00 1.363967781344e+00 1.370093159516e+00 1.376178489809e+00 1.382235899905e+00 1.388261159011e+00 1.394237539225e+00 1.400187560198e+00 1.406073995941e+00 1.411928504610e+00 1.417719693111e+00 1.423458625186e+00 1.429145027330e+00 1.434756933829e+00 1.440321218413e+00 1.445798820320e+00 1.451219840786e+00 1.456558510368e+00 1.461818908265e+00 1.467005990951e+00 1.472095394713e+00 1.477114873235e+00 1.482025454002e+00 1.486857038225e+00 1.491583302836e+00 1.496210364746e+00 1.500740648811e+00 1.505152142611e+00 1.509470163225e+00 1.513659440875e+00 1.517747674379e+00 1.521708999419e+00 1.525550878345e+00 1.529274416716e+00 1.532858107074e+00 1.536328647474e+00 1.539650197542e+00 1.542851896950e+00 1.545904863191e+00 1.548820611334e+00 1.551595518212e+00 1.554215719236e+00 1.556702675250e+00 1.559020191799e+00 1.561202005204e+00 1.563212626703e+00 1.565076143228e+00 1.566776200975e+00 1.568306711762e+00 1.569690369823e+00 1.570883352924e+00 1.571933009712e+00 1.572790396131e+00 1.573489841906e+00 1.574012707251e+00 1.574349779936e+00 1.574530514479e+00 1.574503435502e+00 1.574329003558e+00 1.573944110446e+00 1.573394609533e+00 1.572659758855e+00 1.571725380225e+00 1.570634528853e+00 1.569319618430e+00 1.567857392960e+00 1.566176572501e+00 1.564324205971e+00 1.562289334674e+00 1.560040889279e+00 1.557645707180e+00 1.555017180229e+00 1.552241744905e+00 1.549253451814e+00 1.546083769451e+00 1.542748159580e+00 1.539190181057e+00 1.535499248300e+00 1.531576120647e+00 1.527511269625e+00 1.523252619423e+00 1.518807801307e+00 1.514222037618e+00 1.509417118013e+00 1.504494509784e+00 1.499362184152e+00 1.494092785596e+00 1.488662006168e+00 1.483050229842e+00 1.477329682413e+00 1.471408262995e+00 1.465389618509e+00 1.459199376289e+00 1.452882976477e+00 1.446452052550e+00 1.439860334561e+00 1.433195866503e+00 1.426372032556e+00 1.419475810261e+00 1.412463186099e+00 1.405348955568e+00 1.398175580633e+00 1.390882898060e+00 1.383558862432e+00 1.376138386847e+00 1.368679201214e+00 1.361173373397e+00 1.353611112104e+00 1.346048790718e+00 1.338433753869e+00 1.330835631304e+00 1.323220551605e+00 1.315619579109e+00 1.308048091323e+00 1.300487541132e+00 1.292996019311e+00 1.285533233138e+00 1.278151662458e+00 1.270841077274e+00 1.263614043271e+00 1.256500584010e+00 1.249481144817e+00 1.242605987925e+00 1.235852385789e+00 1.229254996179e+00 1.222819705393e+00 1.216551550454e+00 1.210480615725e+00 1.204594755763e+00 1.198930807414e+00 1.193479377266e+00 1.188263505987e+00 1.183294213170e+00 1.178573432573e+00 1.174127403731e+00 1.169943697527e+00 1.166055827565e+00 1.162452754344e+00 1.159154445416e+00 1.156165371589e+00 1.153485239436e+00 1.151137484685e+00 1.149104850126e+00 1.147414260868e+00 1.146050796496e+00 1.145027867801e+00 1.144347901540e+00 1.143998479375e+00 1.144003785302e+00 1.144332679925e+00 1.145012025046e+00 1.146017798411e+00 1.147355286151e+00 1.149025713413e+00 1.151001995827e+00 1.153311953773e+00 1.155908641258e+00 1.158819605870e+00 1.162012131534e+00 1.165482261742e+00 1.169236479970e+00 1.173228362972e+00 1.177491713221e+00 1.181970934396e+00 1.186685814867e+00 1.191609153507e+00 1.196721481871e+00 1.202035736915e+00 1.207498410200e+00 1.213138867777e+00 1.218906132636e+00 1.224809966481e+00 1.230830429550e+00 1.236940655651e+00 1.243153935408e+00 1.249421501342e+00 1.255764004878e+00 1.262142218364e+00 1.268555436347e+00 1.274992204906e+00 1.281424018972e+00 1.287863252559e+00 1.294271216388e+00 1.300660166978e+00 1.307000631983e+00 1.313290115727e+00 1.319519998612e+00 1.325670588489e+00 1.331748111598e+00 1.337723655640e+00 1.343610024518e+00 1.349379295497e+00 1.355038483470e+00 1.360573875814e+00 1.365977823306e+00 1.371255110955e+00 1.376379181521e+00 1.381372849518e+00 1.386204361813e+00 1.390890540260e+00 1.395420787173e+00 1.399784878566e+00 1.404001520536e+00 1.408038683524e+00 1.411926819935e+00 1.415642262631e+00 1.419192502450e+00 1.422586840657e+00 1.425803636072e+00 1.428873769120e+00 1.431768561724e+00 1.434511656861e+00 1.437097643783e+00 1.439521966025e+00 1.441803506513e+00 1.443927197924e+00 1.445911353036e+00 1.447750664133e+00 1.449448257773e+00 1.451014139532e+00 1.452444546907e+00 1.453748609763e+00 1.454927784292e+00 1.455985559545e+00 1.456925744295e+00 1.457751585148e+00 1.458465948185e+00 1.459072535591e+00 1.459575640084e+00 1.459972838927e+00 1.460274392145e+00 1.460473404142e+00 1.460577031871e+00 1.460586049019e+00 1.460497152724e+00 1.460319098018e+00 1.460040446833e+00 1.459671024699e+00 1.459205367915e+00 1.458638352432e+00 1.457979303089e+00 1.457212025704e+00 1.456345788645e+00 1.455370335560e+00 1.454283285670e+00 1.453088068182e+00 1.451767337838e+00 1.450329684250e+00 1.448763635825e+00 1.447063305129e+00 1.445230826844e+00 1.443253004942e+00 1.441130520120e+00 1.438856181803e+00 1.436427080527e+00 1.433835342094e+00 1.431082316700e+00 1.428156724075e+00 1.425061658599e+00 1.421790387212e+00 1.418340860548e+00 1.414717150842e+00 1.410906716401e+00 1.406923729900e+00 1.402756881978e+00 1.398415148623e+00 1.393903299677e+00 1.389215598632e+00 1.384371615653e+00 1.379365919263e+00 1.374215081074e+00 1.368923567110e+00 1.363506118202e+00 1.357974010414e+00 1.352337279066e+00 1.346625491217e+00 1.340833422997e+00 1.335006074210e+00 1.329142602902e+00 1.323273270392e+00 1.317429427880e+00 1.311613842870e+00 1.305880324876e+00 1.300229734696e+00 1.294708486758e+00 1.289336039687e+00 1.284143072129e+00 1.279163410525e+00 1.274415517599e+00 1.269950161002e+00 1.265768143240e+00 1.261925672443e+00 1.258433524741e+00 1.255317960624e+00 1.252620428858e+00 1.250337769661e+00 1.248517045534e+00 1.247156022379e+00 1.246283721263e+00 1.245906064928e+00 1.246032388899e+00 1.246675737394e+00 1.247822301531e+00 1.249494261041e+00 1.251661602333e+00 1.254335254830e+00 1.257493435611e+00 1.261117309979e+00 1.265197412886e+00 1.269696223234e+00 1.274603749185e+00 1.279873886850e+00 1.285488291517e+00 1.291403703129e+00 1.297584647761e+00 1.303999024424e+00 1.310592497374e+00 1.317342737138e+00 1.324188148956e+00 1.331100355912e+00 1.338028874220e+00 1.344927613971e+00 1.351765712388e+00 1.358480737955e+00 1.365054654073e+00 1.371425962215e+00 1.377565690886e+00 1.383436259166e+00 1.388990369921e+00 1.394209171482e+00 1.399040362610e+00 1.403470880468e+00 1.407458284560e+00 1.410976612795e+00 1.414008201814e+00 1.416516032667e+00 1.418492737928e+00 1.419907694679e+00 1.420746607309e+00 1.420996532383e+00 1.420636918002e+00 1.419662920873e+00 1.418055294477e+00 1.415813705484e+00 1.412921219176e+00 1.409374944920e+00 1.405174758764e+00 1.400301922573e+00 1.394770801349e+00 1.388563501489e+00 1.381685796512e+00 1.374137282345e+00 1.365905792804e+00 1.357012587673e+00 1.347434254928e+00 1.337192329534e+00 1.326282464791e+00 1.314700853128e+00 1.302473475408e+00 1.289583783757e+00 1.276066374034e+00 1.261915509968e+00 1.247155959927e+00 1.231815322531e+00 1.215898270370e+00 1.199466668073e+00 1.182527201111e+00 1.165147888100e+00 1.147371816496e+00 1.129255306958e+00 1.110889972560e+00 1.092327601707e+00 1.073695047693e+00 1.055068897172e+00 1.036576951582e+00 1.018352267702e+00 1.000509724380e+00 9.832260245384e-01 9.666217051070e-01 9.508791798549e-01 9.361398737561e-01 9.225591263702e-01 9.102961025777e-01 8.994547724994e-01 8.901762185468e-01 8.825223433708e-01 8.765602590575e-01 8.723092076730e-01 8.697437516802e-01 8.688249788081e-01 8.694367028827e-01 8.714729911679e-01 8.747561677341e-01 8.791071265512e-01 8.843256030372e-01 8.901835519585e-01 8.964714071942e-01 9.029599532955e-01 9.094497668666e-01 9.157382657056e-01 9.216577932159e-01 9.270614754627e-01 9.318316340894e-01 9.358896327806e-01 9.391811854218e-01 9.417099635117e-01 9.434881937695e-01 9.445931281365e-01 9.451241295576e-01 9.452042185045e-01 9.450085511585e-01 9.447000393422e-01 9.444836712745e-01 9.445489478610e-01 9.450839999829e-01 9.462736611045e-01 9.482426398921e-01 9.511211165178e-01 9.549538581956e-01 9.597605975752e-01 9.655038724110e-01 9.720784153916e-01 9.793586228281e-01 9.871451187780e-01 9.952339603341e-01 1.003384692292e+00 1.011346402948e+00 1.018885882117e+00 1.025767360750e+00 1.031799224511e+00 1.036806748112e+00 1.040683639541e+00 1.043357536951e+00 1.044816925750e+00 1.045119947921e+00 1.044365345003e+00 1.042734314296e+00 1.040425966513e+00 1.037716649561e+00 1.034887751002e+00 1.032242504478e+00 1.030094770049e+00 1.028708509882e+00 1.028348617697e+00 1.029181041132e+00 1.031331421575e+00 1.034834866916e+00 1.039635009254e+00 1.045624215922e+00 1.052585052817e+00 1.060303082490e+00 1.068479044524e+00 1.076842303787e+00 1.085121909416e+00 1.093053788844e+00 1.100466170358e+00 1.107182024646e+00 1.113136182551e+00 1.118280396842e+00 1.122628188186e+00 1.126245257583e+00 1.129188286337e+00 1.131569091675e+00 1.133450223404e+00 1.134925535403e+00 1.136040773606e+00 1.136826342606e+00 1.137296964968e+00 1.137412114089e+00 1.137139261432e+00 1.135779928962e+00 1.132802067739e+00 1.128976339630e+00 1.125264031335e+00 1.122484375239e+00 1.121042660454e+00 1.120890367125e+00 1.121909601128e+00 1.124466223957e+00 1.095495794110e+00 1.064887493950e+00 9.981772789665e-01 9.341718104410e-01 9.156389197131e-01 9.605353894480e-01 1.044905082262e+00 1.125163858342e+00 1.166037386876e+00 1.151465743101e+00 1.086319862460e+00 9.957446130204e-01 9.203175554231e-01 8.983795969539e-01 9.365778538625e-01 1.004052855429e+00 1.060618413225e+00 1.080214492345e+00 1.057429618475e+00 1.006387398864e+00 9.557432560569e-01 9.360291704379e-01 9.597107549890e-01 1.011664951105e+00 1.062544554973e+00 1.087724655831e+00 1.076430046228e+00 1.033168344120e+00 9.751947955849e-01 9.262892992909e-01 9.056645622947e-01 9.164690515614e-01 9.452416170711e-01 9.730716109602e-01 9.866698453752e-01 9.823913494554e-01 9.649702688397e-01 9.435279391019e-01 9.265985572718e-01 9.183576073137e-01 9.177603692194e-01 9.208188158198e-01 9.234511781217e-01 9.229246050176e-01 9.176434600166e-01 9.065043855442e-01 8.891557996583e-01 8.672619254781e-01 8.459324280323e-01 8.331950518234e-01 8.362718878539e-01 8.558960528093e-01 8.835184391608e-01 9.045296837940e-01 9.047626145026e-01 8.766183902632e-01 8.232266741292e-01 7.607734123084e-01 7.163570753866e-01 7.148926517371e-01 7.581033319697e-01 8.213604848598e-01 8.731032401616e-01 8.907268838401e-01 8.660278805915e-01 8.062671471772e-01 7.338184852779e-01 6.815324785921e-01 6.757855597623e-01 7.137166181076e-01 7.660619108757e-01 8.020791851859e-01 8.048446507838e-01 7.745421062994e-01 7.275915246259e-01 6.918938313704e-01 6.927159712331e-01 7.326858154293e-01 7.897859365840e-01 8.358052402590e-01 8.513356871738e-01 8.304211540819e-01 7.807208689205e-01 7.220095380822e-01 6.811399310225e-01 6.794305320051e-01 7.175904718550e-01 7.771305176428e-01 8.360638723034e-01 8.794196410867e-01 9.007436422602e-01 8.999312558430e-01 8.808455085319e-01 8.496628678452e-01 8.145147601451e-01 7.855129229801e-01 7.735175366363e-01 7.860807568683e-01 8.223285109220e-01 8.720948767898e-01 9.205229384588e-01 9.543807544330e-01 9.665537304379e-01 9.582994207065e-01 9.390510666392e-01 9.228908100629e-01 9.214458115837e-01 9.363453557010e-01 9.580120745754e-01 9.722081543725e-01 9.689805159307e-01 9.488581735066e-01 9.246097150027e-01 9.168376991845e-01 9.416483948151e-01 9.974664914047e-01 1.064534742994e+00 1.116894782698e+00 1.134034428350e+00 1.107026691231e+00 1.041059583418e+00 9.559234816172e-01 8.832715245125e-01 8.547728704962e-01 8.807721746210e-01 9.416651870012e-01 1.005647406589e+00 1.048325075654e+00 1.059273749628e+00 1.040956040314e+00 1.004608944230e+00 9.644625435990e-01 9.311546089422e-01 9.075146096684e-01 8.899811412797e-01 8.746099257514e-01 8.628429087108e-01 8.621998950118e-01 8.808046579502e-01 9.190156937411e-01 9.658996759375e-01 1.003701708840e+00 1.015573230064e+00 9.918544897370e-01 9.339038682739e-01 8.565412070401e-01 7.881261814149e-01 7.624088384782e-01 7.961215915247e-01 8.729165271214e-01 9.583461160287e-01 1.021760976802e+00 1.044767396013e+00 1.021875119436e+00 9.599334016905e-01 8.776763872805e-01 8.040503323953e-01 7.701654636000e-01 7.907526558594e-01 8.519416831381e-01 9.239191183298e-01 9.800697844330e-01 1.004838601768e+00 9.944312245425e-01 9.558768839055e-01 9.053262932438e-01 8.642446333748e-01 8.510487549851e-01 8.707580931059e-01 9.122982094642e-01 9.570788149034e-01 9.894225818604e-01 1.001697904330e+00 9.948657611547e-01 9.761387220999e-01 9.549737540276e-01 9.383180922336e-01 9.275695539351e-01 9.194017314720e-01 9.098248882782e-01 8.984497463603e-01 8.896941953638e-01 8.899207169109e-01 9.016294770508e-01 9.192694970007e-01 9.305244982850e-01 9.221678285788e-01 8.906915727226e-01
 1.753558653546e+00 1.751986501299e+00 1.750503976875e+00 1.748875800117e+00 1.746850763388e+00 1.744458418244e+00 1.742054078436e+00 1.739988650190e+00 1.738317262680e+00 1.736841159694e+00 1.735311572350e+00 1.733517514614e+00 1.731336907706e+00 1.728855677172e+00 1.726404322884e+00 1.724313268718e+00 1.722631703808e+00 1.721116663307e+00 1.719484202248e+00 1.717569575627e+00 1.715318847102e+00 1.712796908673e+00 1.710258662756e+00 1.708052231419e+00 1.706327169792e+00 1.704847555858e+00 1.703194216276e+00 1.701109528768e+00 1.698646381076e+00 1.696058743203e+00 1.693631194427e+00 1.691544158597e+00 1.689780015640e+00 1.688117381168e+00 1.686273451191e+00 1.684098807283e+00 1.681630509407e+00 1.679023016403e+00 1.676493911842e+00 1.674267646488e+00 1.672434813009e+00 1.670801529847e+00 1.668967580798e+00 1.666647778218e+00 1.663913537771e+00 1.661134066812e+00 1.658677465854e+00 1.656671244357e+00 1.654938873142e+00 1.653137005772e+00 1.650989416081e+00 1.648467835167e+00 1.645773495519e+00 1.643153410590e+00 1.640739063351e+00 1.638546796598e+00 1.636529721673e+00 1.634571016675e+00 1.632468507999e+00 1.630025546381e+00 1.627227002819e+00 1.624309286856e+00 1.621625974035e+00 1.619413105177e+00 1.617596040370e+00 1.615793209615e+00 1.613564622548e+00 1.610749705135e+00 1.607627907143e+00 1.604707006167e+00 1.602324061963e+00 1.600403524052e+00 1.598558891160e+00 1.596394289663e+00 1.593760973335e+00 1.590829903824e+00 1.587930593382e+00 1.585308427377e+00 1.582974075541e+00 1.580766821016e+00 1.578524644149e+00 1.576159453118e+00 1.573628632930e+00 1.570917356052e+00 1.568070428687e+00 1.565211859139e+00 1.562508375037e+00 1.560087604248e+00 1.557926146150e+00 1.555794596045e+00 1.553358664449e+00 1.550440131866e+00 1.547198922262e+00 1.544044327433e+00 1.541357205939e+00 1.539214911701e+00 1.537312836580e+00 1.535144106589e+00 1.532344118842e+00 1.528990545279e+00 1.525554288655e+00 1.522562115321e+00 1.520227115208e+00 1.518309344027e+00 1.516290540993e+00 1.513712089862e+00 1.510496811922e+00 1.507006000653e+00 1.503767569385e+00 1.501107232111e+00 1.498946127088e+00 1.496890228803e+00 1.494492810277e+00 1.491541073781e+00 1.488196130791e+00 1.484857054268e+00 1.481883325796e+00 1.479362898608e+00 1.477091082651e+00 1.474731195689e+00 1.472017328738e+00 1.468919622040e+00 1.465651270616e+00 1.462504818487e+00 1.459656879526e+00 1.457082522972e+00 1.454599977484e+00 1.451985362101e+00 1.449109604285e+00 1.446013261927e+00 1.442861436332e+00 1.439827016677e+00 1.436979542654e+00 1.434276866050e+00 1.431599624186e+00 1.428822872958e+00 1.425888282324e+00 1.422837451930e+00 1.419764409540e+00 1.416743513688e+00 1.413810989658e+00 1.410955129605e+00 1.408124453684e+00 1.405255664661e+00 1.402315042389e+00 1.399306398069e+00 1.396251897000e+00 1.393187737937e+00 1.390156932278e+00 1.387179833594e+00 1.384240716996e+00 1.381308024771e+00 1.378354308257e+00 1.375358269704e+00 1.372310730415e+00 1.369232885280e+00 1.366152367001e+00 1.363086662015e+00 1.360041607820e+00 1.357026455909e+00 1.354032460695e+00 1.351033664984e+00 1.348006173280e+00 1.344938545458e+00 1.341822751699e+00 1.338680117564e+00 1.335549803070e+00 1.332467794244e+00 1.329436466031e+00 1.326431479129e+00 1.323417320769e+00 1.320348834757e+00 1.317211336903e+00 1.314031948417e+00 1.310859836759e+00 1.307736925807e+00 1.304679441954e+00 1.301671038222e+00 1.298655055119e+00 1.295573208282e+00 1.292407730533e+00 1.289188594412e+00 1.285976705473e+00 1.282835087935e+00 1.279782572149e+00 1.276768735946e+00 1.273715185790e+00 1.270565185956e+00 1.267330877280e+00 1.264077774422e+00 1.260889527504e+00 1.257807514242e+00 1.254791333907e+00 1.251755732530e+00 1.248638457473e+00 1.245437648559e+00 1.242213165869e+00 1.239048613698e+00 1.235991319054e+00 1.233007802436e+00 1.230021849608e+00 1.226968830649e+00 1.223840382607e+00 1.220690724510e+00 1.217599176501e+00 1.214615117934e+00 1.211706846048e+00 1.208800686691e+00 1.205832232372e+00 1.202795065006e+00 1.199746455913e+00 1.196770712944e+00 1.193901400158e+00 1.191096726325e+00 1.188274044258e+00 1.185375334493e+00 1.182414520288e+00 1.179466154754e+00 1.176599382330e+00 1.173819936873e+00 1.171058587850e+00 1.168234647318e+00 1.165326248171e+00 1.162377683526e+00 1.159469650289e+00 1.156637061210e+00 1.153846394266e+00 1.151017838997e+00 1.148111107456e+00 1.145152553967e+00 1.142209717506e+00 1.139337008765e+00 1.136521794017e+00 1.133702117480e+00 1.130830772873e+00 1.127919926066e+00 1.125031314823e+00 1.122217201115e+00 1.119475212499e+00 1.116755333906e+00 1.114004220827e+00 1.111223315331e+00 1.108464320586e+00 1.105773514604e+00 1.103147247647e+00 1.100540345597e+00 1.097905645227e+00 1.095238619532e+00 1.092581275035e+00 1.089971879098e+00 1.087403223354e+00 1.084836311420e+00 1.082242035288e+00 1.079619374775e+00 1.077010636892e+00 1.074449123433e+00 1.071923891793e+00 1.069402094436e+00 1.066862091982e+00 1.064323025359e+00 1.061813081242e+00 1.059358682777e+00 1.056948317305e+00 1.054543701936e+00 1.052133533333e+00 1.049735731730e+00 1.047374873361e+00 1.045058473677e+00 1.042769270986e+00 1.040480704532e+00 1.038183974363e+00 1.035905561879e+00 1.033659839673e+00 1.031442736859e+00 1.029238363811e+00 1.027035602547e+00 1.024841344602e+00 1.022678555631e+00 1.020559140660e+00 1.018464056570e+00 1.016381162409e+00 1.014312188298e+00 1.012269866538e+00 1.010268763551e+00 1.008309852182e+00 1.006367751482e+00 1.004431615329e+00 1.002513005761e+00 1.000625190272e+00 9.987725764869e-01 9.969471712369e-01 9.951350616559e-01 9.933329100885e-01 9.915572796910e-01 9.898185564898e-01 9.881110405211e-01 9.864302038572e-01 9.847720582833e-01 9.831399581337e-01 9.815404649788e-01 9.799758091790e-01 9.784358815627e-01 9.769197286381e-01 9.754350142058e-01 9.739802857209e-01 9.725578596989e-01 9.711612514468e-01 9.697873466433e-01 9.684439353087e-01 9.671374876365e-01 9.658675539721e-01 9.646258656762e-01 9.634124529518e-01 9.622295885084e-01 9.610811936943e-01 9.599718772480e-01 9.588934058858e-01 9.578413960244e-01 9.568187731758e-01 9.558310879745e-01 9.548778256273e-01 9.539580698498e-01 9.530704709602e-01 9.522116470027e-01 9.513872917192e-01 9.506022616482e-01 9.498503355693e-01 9.491317645105e-01 9.484480431309e-01 9.477992041634e-01 9.471831230647e-01 9.466054919621e-01 9.460602475676e-01 9.455476134106e-01 9.450739780382e-01 9.446345705764e-01 9.442299970170e-01 9.438620352041e-01 9.435295078710e-01 9.432320503960e-01 9.429726141642e-01 9.427465869576e-01 9.425543093922e-01 9.424002858172e-01 9.422833486092e-01 9.422001357633e-01 9.421527414305e-01 9.421412306187e-01 9.421632043195e-01 9.422263121422e-01 9.423265297585e-01 9.424602420572e-01 9.426301899969e-01 9.428368227512e-01 9.430782609620e-01 9.433581409288e-01 9.436745486714e-01 9.440241871380e-01 9.444103636184e-01 9.448332191570e-01 9.452894688659e-01 9.457840263712e-01 9.463138207681e-01 9.468771571536e-01 9.474768037007e-01 9.481127537109e-01 9.487806846750e-01 9.494854550348e-01 9.502253307886e-01 9.509986161978e-01 9.518077169602e-01 9.526515260806e-01 9.535272452626e-01 9.544386738739e-01 9.553838401764e-01 9.563622602839e-01 9.573747617782e-01 9.584202685049e-01 9.594968813278e-01 9.606083461079e-01 9.617525112543e-01 9.629271112917e-01 9.641362761531e-01 9.653770768623e-01 9.666485947445e-01 9.679523004979e-01 9.692863037703e-01 9.706503498653e-01 9.720475946896e-01 9.734736201319e-01 9.749300665714e-01 9.764163892827e-01 9.779309556985e-01 9.794754215488e-01 9.810500215197e-01 9.826510308901e-01 9.842810378000e-01 9.859408277679e-01 9.876257730613e-01 9.893387676975e-01 9.910794147994e-01 9.928449418705e-01 9.946369852935e-01 9.964568395678e-01 9.983009863078e-01 1.000170363110e+00 1.002065252562e+00 1.003982755360e+00 1.005925883057e+00 1.007891923453e+00 1.009881150963e+00 1.011894474258e+00 1.013930117812e+00 1.015986045243e+00 1.018064920159e+00 1.020165848534e+00 1.022285705763e+00 1.024428282554e+00 1.026588943964e+00 1.028770366112e+00 1.030972523039e+00 1.033191703027e+00 1.035429516500e+00 1.037686454843e+00 1.039960388974e+00 1.042251655908e+00 1.044560830019e+00 1.046885049849e+00 1.049227040005e+00 1.051584255253e+00 1.053955775602e+00 1.056343581006e+00 1.058744036774e+00 1.061158586613e+00 1.063588483096e+00 1.066029707827e+00 1.068484334749e+00 1.070950773332e+00 1.073429468028e+00 1.075919543217e+00 1.078420324321e+00 1.080931005117e+00 1.083452003801e+00 1.085983758829e+00 1.088523936105e+00 1.091073407388e+00 1.093630610353e+00 1.096195324717e+00 1.098768158961e+00 1.101346400636e+00 1.103933179452e+00 1.106526095631e+00 1.109123871613e+00 1.111727085066e+00 1.114334936369e+00 1.116946312428e+00 1.119561955786e+00 1.122182651090e+00 1.124804527507e+00 1.127430502927e+00 1.130058932570e+00 1.132687208205e+00 1.135317196463e+00 1.137948484479e+00 1.140579810764e+00 1.143212075156e+00 1.145842884783e+00 1.148473432528e+00 1.151102179394e+00 1.153728264561e+00 1.156353367247e+00 1.158976095199e+00 1.161595640244e+00 1.164212162833e+00 1.166824635804e+00 1.169430479122e+00 1.172033182596e+00 1.174631769437e+00 1.177223469311e+00 1.179809830003e+00 1.182390164015e+00 1.184961840519e+00 1.187528440464e+00 1.190086145570e+00 1.192637431190e+00 1.195179004444e+00 1.197712357275e+00 1.200235045243e+00 1.202748942510e+00 1.205252697387e+00 1.207747279785e+00 1.210230973661e+00 1.212701239669e+00 1.215160833415e+00 1.217607406666e+00 1.220041493607e+00 1.222463243516e+00 1.224871279512e+00 1.227265957866e+00 1.229645859870e+00 1.232009972259e+00 1.234360182626e+00 1.236695131704e+00 1.239013972392e+00 1.241318389707e+00 1.243604236630e+00 1.245873715244e+00 1.248127423252e+00 1.250361839316e+00 1.252579303405e+00 1.254777849803e+00 1.256956424209e+00 1.259117601931e+00 1.261258929978e+00 1.263379905719e+00 1.265482235695e+00 1.267562307144e+00 1.269621188094e+00 1.271659122333e+00 1.273674797943e+00 1.275669137530e+00 1.277642399644e+00 1.279591758743e+00 1.281518541022e+00 1.283420983762e+00 1.285298288108e+00 1.287152995650e+00 1.288981359017e+00 1.290787044935e+00 1.292567886705e+00 1.294320350691e+00 1.296049021050e+00 1.297749761370e+00 1.299423642661e+00 1.301072895868e+00 1.302693155350e+00 1.304286696218e+00 1.305853287025e+00 1.307390067415e+00 1.308898780011e+00 1.310379258476e+00 1.311828912396e+00 1.313250525441e+00 1.314641102736e+00 1.316003998686e+00 1.317337061660e+00 1.318636680693e+00 1.319907233341e+00 1.321145274219e+00 1.322351248985e+00 1.323527213560e+00 1.324669668447e+00 1.325781865719e+00 1.326861462441e+00 1.327907228766e+00 1.328920510279e+00 1.329898932322e+00 1.330842348435e+00 1.331753987827e+00 1.332629897730e+00 1.333474047199e+00 1.334282778926e+00 1.335056456283e+00 1.335794458783e+00 1.336495722887e+00 1.337160199515e+00 1.337790123523e+00 1.338384013216e+00 1.338944502057e+00 1.339466942420e+00 1.339950782109e+00 1.340396562097e+00 1.340803450958e+00 1.341173218590e+00 1.341509273041e+00 1.341806094574e+00 1.342065978260e+00 1.342285576973e+00 1.342463097285e+00 1.342603234060e+00 1.342704230177e+00 1.342769708676e+00 1.342797273294e+00 1.342783330109e+00 1.342729777475e+00 1.342634223656e+00 1.342498833904e+00 1.342325054220e+00 1.342111974656e+00 1.341861319784e+00 1.341568847192e+00 1.341235723571e+00 1.340860493811e+00 1.340444192423e+00 1.339988657667e+00 1.339492144006e+00 1.338956702409e+00 1.338381338955e+00 1.337763797891e+00 1.337104048099e+00 1.336402235346e+00 1.335658521332e+00 1.334876352424e+00 1.334053038186e+00 1.333189652742e+00 1.332284381614e+00 1.331335859499e+00 1.330346392481e+00 1.329315609175e+00 1.328244759502e+00 1.327134893249e+00 1.325982059485e+00 1.324787797489e+00 1.323550951522e+00 1.322272851387e+00 1.320955474497e+00 1.319596729369e+00 1.318198000687e+00 1.316756811643e+00 1.315274486935e+00 1.313750554182e+00 1.312186736849e+00 1.310582586203e+00 1.308938015259e+00 1.307252833663e+00 1.305527537714e+00 1.303761888084e+00 1.301956651138e+00 1.300113168571e+00 1.298228937889e+00 1.296305401431e+00 1.294343109673e+00 1.292342414181e+00 1.290304238057e+00 1.288226634532e+00 1.286111999292e+00 1.283958250904e+00 1.281767978351e+00 1.279540687369e+00 1.277275791813e+00 1.274975477461e+00 1.272639389924e+00 1.270267295962e+00 1.267858681447e+00 1.265414616320e+00 1.262938475924e+00 1.260425910468e+00 1.257880696605e+00 1.255301515661e+00 1.252689397230e+00 1.250043235081e+00 1.247366902887e+00 1.244659989286e+00 1.241922157157e+00 1.239152760057e+00 1.236353567093e+00 1.233525981143e+00 1.230670080243e+00 1.227787612425e+00 1.224877117861e+00 1.221939719094e+00 1.218976270259e+00 1.215987553376e+00 1.212975506146e+00 1.209939242121e+00 1.206879308369e+00 1.203797914004e+00 1.200693835531e+00 1.197570781782e+00 1.194427330931e+00 1.191264795621e+00 1.188084159790e+00 1.184885943886e+00 1.181673266551e+00 1.178443872294e+00 1.175201583661e+00 1.171945729963e+00 1.168676909183e+00 1.165398971302e+00 1.162109440545e+00 1.158812859056e+00 1.155507063043e+00 1.152194182391e+00 1.148877277779e+00 1.145555030569e+00 1.142230598816e+00 1.138904955472e+00 1.135577529830e+00 1.132251994221e+00 1.128927566975e+00 1.125607540817e+00 1.122293045676e+00 1.118983791314e+00 1.115683800718e+00 1.112391894464e+00 1.109111634268e+00 1.105844156096e+00 1.102589144661e+00 1.099350718020e+00 1.096129040142e+00 1.092927311946e+00 1.089745019242e+00 1.086584503928e+00 1.083448960733e+00 1.080338042603e+00 1.077255169988e+00 1.074200548735e+00 1.071177807649e+00 1.068187494510e+00 1.065231333679e+00 1.062312218229e+00 1.059430635928e+00 1.056589909624e+00 1.053791359594e+00 1.051037095010e+00 1.048328571999e+00 1.045667553594e+00 1.043058451431e+00 1.040500509704e+00 1.037996251226e+00 1.035549085270e+00 1.033158580061e+00 1.030829412908e+00 1.028561772529e+00 1.026358996452e+00 1.024222585194e+00 1.022153285934e+00 1.020154567600e+00 1.018229417912e+00 1.016377617538e+00 1.014603071292e+00 1.012905830813e+00 1.011291024172e+00 1.009756186764e+00 1.008306658228e+00 1.006944061261e+00 1.005668964983e+00 1.004483990800e+00 1.003390317391e+00 1.002391084358e+00 1.001486550421e+00 1.000679065208e+00 9.999710835847e-01 9.993628107733e-01 9.988561867548e-01 9.984533501563e-01 9.981565638602e-01 9.979651404261e-01 9.978824854515e-01 9.979084924322e-01 9.980438805879e-01 9.982929213193e-01 9.986526538375e-01 9.991279318359e-01 9.997158058367e-01 1.000419243745e+00 1.001241795258e+00 1.002179246376e+00 1.003235233249e+00 1.004407983051e+00 1.005700575403e+00 1.007113065942e+00 1.008643275950e+00 1.010296045619e+00 1.012065914546e+00 1.013957600881e+00 1.015968303515e+00 1.018097495148e+00 1.020349455472e+00 1.022717511817e+00 1.025206325697e+00 1.027811533921e+00 1.030536748728e+00 1.033377994823e+00 1.036333614273e+00 1.039409219783e+00 1.042594635946e+00 1.045897091102e+00 1.049310352062e+00 1.052835431279e+00 1.056470852805e+00 1.060213365685e+00 1.064066933453e+00 1.068021570408e+00 1.072084618127e+00 1.076246906393e+00 1.080512250642e+00 1.084876570613e+00 1.089334981120e+00 1.093894221373e+00 1.098541306774e+00 1.103284442004e+00 1.108113655021e+00 1.113030757794e+00 1.118035732901e+00 1.123117409648e+00 1.128287079239e+00 1.133527312663e+00 1.138848087365e+00 1.144239961205e+00 1.149702011820e+00 1.155236393453e+00 1.160827748633e+00 1.166492113597e+00 1.172208296145e+00 1.177987225621e+00 1.183819367252e+00 1.189701030092e+00 1.195639231810e+00 1.201613917726e+00 1.207643852597e+00 1.213704544950e+00 1.219808142995e+00 1.225947360145e+00 1.232113793586e+00 1.238317457279e+00 1.244536095901e+00 1.250789604979e+00 1.257053908556e+00 1.263339884804e+00 1.269640842394e+00 1.275946470492e+00 1.282270165550e+00 1.288587118595e+00 1.294917652276e+00 1.301237661002e+00 1.307556529291e+00 1.313869803894e+00 1.320165860452e+00 1.326459630101e+00 1.332721477300e+00 1.338976838806e+00 1.345198634450e+00 1.351397967400e+00 1.357571689876e+00 1.363700891549e+00 1.369809663074e+00 1.375862619061e+00 1.381887917051e+00 1.387857994697e+00 1.393782064073e+00 1.399659550418e+00 1.405469587627e+00 1.411238324765e+00 1.416928108529e+00 1.422567815350e+00 1.428130627715e+00 1.433624164936e+00 1.439049704420e+00 1.444385917706e+00 1.449658419462e+00 1.454829882803e+00 1.459929436206e+00 1.464931574425e+00 1.469841344063e+00 1.474662825082e+00 1.479373762182e+00 1.483998579178e+00 1.488501953303e+00 1.492911780498e+00 1.497203028080e+00 1.501381843211e+00 1.505450522520e+00 1.509388025477e+00 1.513218116189e+00 1.516907843803e+00 1.520484012159e+00 1.523920755811e+00 1.527226134479e+00 1.530401004871e+00 1.533425625377e+00 1.536325343586e+00 1.539065211323e+00 1.541674016642e+00 1.544123732819e+00 1.546425936742e+00 1.548577945453e+00 1.550564662429e+00 1.552409157075e+00 1.554073816147e+00 1.555595750434e+00 1.556936616135e+00 1.558120904035e+00 1.559137040178e+00 1.559971959668e+00 1.560655460666e+00 1.561139232070e+00 1.561474440562e+00 1.561610273569e+00 1.561580589537e+00 1.561371272132e+00 1.560967198660e+00 1.560405707095e+00 1.559628041622e+00 1.558699530962e+00 1.557558294667e+00 1.556245398258e+00 1.554749080447e+00 1.553044043462e+00 1.551185491488e+00 1.549097852044e+00 1.546860959789e+00 1.544408645217e+00 1.541776515175e+00 1.538970297034e+00 1.535943117559e+00 1.532774547623e+00 1.529373023359e+00 1.525822312874e+00 1.522069252022e+00 1.518126473650e+00 1.514031482327e+00 1.509710920414e+00 1.505262903955e+00 1.500592043289e+00 1.495775448693e+00 1.490783066427e+00 1.485599929867e+00 1.480290090454e+00 1.474767050700e+00 1.469132101043e+00 1.463303645649e+00 1.457336579615e+00 1.451230804852e+00 1.444945236812e+00 1.438568089974e+00 1.432003702495e+00 1.425348038066e+00 1.418545848399e+00 1.411620250418e+00 1.404605649886e+00 1.397441008116e+00 1.390220638017e+00 1.382864862047e+00 1.375444943478e+00 1.367940205603e+00 1.360344809278e+00 1.352716782764e+00 1.344990664590e+00 1.337253751832e+00 1.329450427574e+00 1.321625005593e+00 1.313786599940e+00 1.305912857934e+00 1.298068840824e+00 1.290201956081e+00 1.282377593935e+00 1.274572132676e+00 1.266805651872e+00 1.259105590695e+00 1.251447267602e+00 1.243890696916e+00 1.236400417054e+00 1.229021985876e+00 1.221755971042e+00 1.214604076828e+00 1.207607199278e+00 1.200741212315e+00 1.194056053251e+00 1.187533356709e+00 1.181203586787e+00 1.175076984010e+00 1.169154649506e+00 1.163470928287e+00 1.158009930554e+00 1.152810388641e+00 1.147862539912e+00 1.143187628625e+00 1.138798068079e+00 1.134691938478e+00 1.130899150774e+00 1.127401104925e+00 1.124234729975e+00 1.121384785727e+00 1.118870342473e+00 1.116696241156e+00 1.114856334773e+00 1.113378562999e+00 1.112235232131e+00 1.111460333552e+00 1.111029548188e+00 1.110956564173e+00 1.111244004860e+00 1.111870901405e+00 1.112866643490e+00 1.114190622143e+00 1.115871632942e+00 1.117882814340e+00 1.120223587754e+00 1.122898829608e+00 1.125871423012e+00 1.129173695941e+00 1.132752122483e+00 1.136632925999e+00 1.140784321106e+00 1.145194874071e+00 1.149875981722e+00 1.154773147142e+00 1.159922914855e+00 1.165266807358e+00 1.170821659207e+00 1.176563511678e+00 1.182466554679e+00 1.188547120382e+00 1.194749303883e+00 1.201100604593e+00 1.207553289806e+00 1.214111360520e+00 1.220760750225e+00 1.227469920678e+00 1.234254319923e+00 1.241066687781e+00 1.247922872362e+00 1.254790745290e+00 1.261663934422e+00 1.268535172982e+00 1.275376587043e+00 1.282199344578e+00 1.288967830393e+00 1.295691931848e+00 1.302346360597e+00 1.308928001694e+00 1.315428835668e+00 1.321831854701e+00 1.328141486821e+00 1.334333018105e+00 1.340417934647e+00 1.346370215859e+00 1.352199560001e+00 1.357890103864e+00 1.363437914781e+00 1.368847613209e+00 1.374094264960e+00 1.379202171174e+00 1.384139134748e+00 1.388923929023e+00 1.393547548923e+00 1.397999418449e+00 1.402300226393e+00 1.406418431120e+00 1.410384430604e+00 1.414176896666e+00 1.417802535940e+00 1.421273045900e+00 1.424566384815e+00 1.427712248768e+00 1.430686642827e+00 1.433509408452e+00 1.436177521962e+00 1.438687291049e+00 1.441054750360e+00 1.443269848619e+00 1.445345351643e+00 1.447280072664e+00 1.449075989792e+00 1.450740473958e+00 1.452274513996e+00 1.453680725702e+00 1.454965161257e+00 1.456128543773e+00 1.457173367460e+00 1.458105284810e+00 1.458921986140e+00 1.459631530869e+00 1.460232439061e+00 1.460724934462e+00 1.461116397451e+00 1.461400032405e+00 1.461582228552e+00 1.461660846221e+00 1.461635243021e+00 1.461508587705e+00 1.461272149122e+00 1.460932761889e+00 1.460483763835e+00 1.459921458948e+00 1.459250668218e+00 1.458459057768e+00 1.457549809433e+00 1.456516717633e+00 1.455353287997e+00 1.454063093235e+00 1.452631693155e+00 1.451061099821e+00 1.449345315256e+00 1.447475147386e+00 1.445453022992e+00 1.443269159129e+00 1.440917573811e+00 1.438400054650e+00 1.435706386572e+00 1.432834032763e+00 1.429784290571e+00 1.426544997744e+00 1.423123664122e+00 1.419512237357e+00 1.415711453059e+00 1.411725769377e+00 1.407545194543e+00 1.403185339857e+00 1.398637129000e+00 1.393912851184e+00 1.389016325810e+00 1.383949201697e+00 1.378727850527e+00 1.373353535601e+00 1.367846092271e+00 1.362207281144e+00 1.356462856842e+00 1.350619498029e+00 1.344695639380e+00 1.338720770836e+00 1.332693415795e+00 1.326662557321e+00 1.320628428031e+00 1.314627537110e+00 1.308688562062e+00 1.302824527387e+00 1.297083570774e+00 1.291474657909e+00 1.286045586414e+00 1.280813214617e+00 1.275816176881e+00 1.271085000623e+00 1.266639987908e+00 1.262533926542e+00 1.258765628138e+00 1.255391965334e+00 1.252422049229e+00 1.249883245826e+00 1.247808656010e+00 1.246202977052e+00 1.245100167571e+00 1.244499895842e+00 1.244429845988e+00 1.244883804655e+00 1.245874253564e+00 1.247405531470e+00 1.249458942264e+00 1.252052972690e+00 1.255150936420e+00 1.258758781271e+00 1.262846838846e+00 1.267394933836e+00 1.272384001675e+00 1.277774611801e+00 1.283551600608e+00 1.289660315374e+00 1.296084452729e+00 1.302770450249e+00 1.309683723486e+00 1.316787247598e+00 1.324023482132e+00 1.331369853170e+00 1.338758304158e+00 1.346165526311e+00 1.353533707329e+00 1.360820144315e+00 1.367991641759e+00 1.374986593000e+00 1.381785757971e+00 1.388329210139e+00 1.394590776343e+00 1.400529553024e+00 1.406103582161e+00 1.411293625289e+00 1.416047870613e+00 1.420358124212e+00 1.424180717475e+00 1.427493901645e+00 1.430279455035e+00 1.432504892243e+00 1.434163656502e+00 1.435225873434e+00 1.435683225093e+00 1.435519241313e+00 1.434719661932e+00 1.433278954272e+00 1.431179139354e+00 1.428427037421e+00 1.424998102580e+00 1.420899551456e+00 1.416127551972e+00 1.410666281511e+00 1.404533237277e+00 1.397707799368e+00 1.390202692148e+00 1.382015138750e+00 1.373136648924e+00 1.363590458215e+00 1.353354262464e+00 1.342454401924e+00 1.330886584351e+00 1.318653898655e+00 1.305783638719e+00 1.292263704070e+00 1.278137096315e+00 1.263398379070e+00 1.248084957084e+00 1.232225844195e+00 1.215839115973e+00 1.198989605119e+00 1.181696805569e+00 1.164038568721e+00 1.146061634073e+00 1.127842193376e+00 1.109472717229e+00 1.091019770828e+00 1.072617116518e+00 1.054345729683e+00 1.036345663462e+00 1.018743313982e+00 1.001662690944e+00 9.852702170931e-01 9.696779341034e-01 9.550609627546e-01 9.415330048572e-01 9.292327080916e-01 9.182828770966e-01 9.087571483349e-01 9.007557100111e-01 8.942962854498e-01 8.894111650029e-01 8.860674170806e-01 8.842105059245e-01 8.837621365093e-01 8.845802637054e-01 8.865428044059e-01 8.894572343631e-01 8.931488427826e-01 8.974195143002e-01 9.020606387874e-01 9.068869652652e-01 9.116943329457e-01 9.163258354316e-01 9.206132823735e-01 9.244358173994e-01 9.276895894088e-01 9.303053803788e-01 9.322499699187e-01 9.335140107337e-01 9.341431392255e-01 9.341896337023e-01 9.337643018552e-01 9.329897927767e-01 9.320122002353e-01 9.310114153611e-01 9.301505598526e-01 9.296235944222e-01 9.295898892916e-01 9.302099452334e-01 9.316168389814e-01 9.338877013048e-01 9.370939857898e-01 9.412198033329e-01 9.462377807238e-01 9.520534989701e-01 9.585286366877e-01 9.655117223490e-01 9.727871039332e-01 9.801616486109e-01 9.874059002728e-01 9.943062793276e-01 1.000669584644e+00 1.006314304565e+00 1.011109098107e+00 1.014941146757e+00 1.017769203825e+00 1.019578882103e+00 1.020419823736e+00 1.020390383253e+00 1.019628270620e+00 1.018335360723e+00 1.016714604240e+00 1.015033323576e+00 1.013538528529e+00 1.012491437032e+00 1.012141989351e+00 1.012682707252e+00 1.014302238758e+00 1.017082465499e+00 1.021081693045e+00 1.026267648594e+00 1.032542416678e+00 1.039769363010e+00 1.047726387925e+00 1.056212852495e+00 1.064958499109e+00 1.073742066394e+00 1.082336643637e+00 1.090541722631e+00 1.098240385144e+00 1.105302860285e+00 1.111709189482e+00 1.117437753181e+00 1.122523958783e+00 1.127032819166e+00 1.131008753098e+00 1.134539597543e+00 1.137647432190e+00 1.140376332912e+00 1.142707315170e+00 1.144603828420e+00 1.146006401350e+00 1.146802418119e+00 1.146898729135e+00 1.145583799394e+00 1.142419846829e+00 1.138191457455e+00 1.133888118455e+00 1.130377386171e+00 1.128099531352e+00 1.126907688596e+00 1.126066737460e+00 1.123777330102e+00 1.107410273088e+00 1.078212809452e+00 1.015836204866e+00 9.520968210451e-01 9.268526370374e-01 9.619165188246e-01 1.039653950217e+00 1.118923949138e+00 1.163136641745e+00 1.153493470371e+00 1.091853036216e+00 1.000703503582e+00 9.196588314839e-01 8.901420255715e-01 9.249865115751e-01 9.964831307261e-01 1.062859229148e+00 1.094541434780e+00 1.082125933325e+00 1.035549775704e+00 9.799846783160e-01 9.460080802666e-01 9.521837136046e-01 9.917272581369e-01 1.039489561423e+00 1.070311363278e+00 1.070599974015e+00 1.041191140159e+00 9.952595024673e-01 9.527578661908e-01 9.311323282098e-01 9.355559397823e-01 9.569773030195e-01 9.798896930897e-01 9.919288391424e-01 9.884690795223e-01 9.724358288201e-01 9.513697323123e-01 9.333945405183e-01 9.238160212788e-01 9.236081261636e-01 9.303210596001e-01 9.398372566420e-01 9.476454679544e-01 9.493127272033e-01 9.409816699325e-01 9.207047459795e-01 8.903626437323e-01 8.573267381801e-01 8.336390037673e-01 8.309073776842e-01 8.520761126622e-01 8.872042933354e-01 9.181011378939e-01 9.270531795423e-01 9.039636050090e-01 8.505818821729e-01 7.828947344989e-01 7.297825952557e-01 7.206975895929e-01 7.618911143070e-01 8.288964220431e-01 8.870823746054e-01 9.105032585996e-01 8.882503677288e-01 8.255499167580e-01 7.438963656051e-01 6.783404835063e-01 6.624019869416e-01 7.000534996444e-01 7.614440155562e-01 8.109424112209e-01 8.267165174687e-01 8.045315851076e-01 7.566415130172e-01 7.084791799521e-01 6.887318517158e-01 7.101704091241e-01 7.588659646434e-01 8.073103982261e-01 8.326988402560e-01 8.246695634573e-01 7.862770302188e-01 7.327965749488e-01 6.881915432365e-01 6.758694252916e-01 7.040293555891e-01 7.604854591698e-01 8.239813225935e-01 8.764492248692e-01 9.070071289559e-01 9.112990035546e-01 8.902827669183e-01 8.496850598998e-01 8.005290080743e-01 7.592613897810e-01 7.444572485294e-01 7.675057237972e-01 8.235064909587e-01 8.937054083752e-01 9.559973964119e-01 9.933922324979e-01 9.980059182772e-01 9.727678886659e-01 9.314171478086e-01 8.952041586698e-01 8.838675919706e-01 9.031158625355e-01 9.404465140009e-01 9.746382817397e-01 9.888071894739e-01 9.781512906327e-01 9.521057829117e-01 9.313191494500e-01 9.371989833121e-01 9.767245461777e-01 1.035837617806e+00 1.088835712018e+00 1.112218445773e+00 1.093162475939e+00 1.033102705464e+00 9.488214074306e-01 8.709992139391e-01 8.345347049204e-01 8.563499847411e-01 9.205183087913e-01 9.934137913329e-01 1.046297639672e+00 1.064131175364e+00 1.045438559060e+00 9.993590171827e-01 9.416287130815e-01 8.892015944321e-01 8.542729116652e-01 8.405099811360e-01 8.444247651188e-01 8.605620066144e-01 8.850668141495e-01 9.153145000040e-01 9.471855926690e-01 9.734699541635e-01 9.850333434330e-01 9.740708664362e-01 9.379807973359e-01 8.825378388835e-01 8.236745665718e-01 7.851316376323e-01 7.877582901531e-01 8.338734254404e-01 9.044773512146e-01 9.728276050115e-01 1.016950572821e+00 1.024551666333e+00 9.938948504126e-01 9.338191816211e-01 8.632389949935e-01 8.082703495252e-01 7.927930283309e-01 8.232895686113e-01 8.839994824566e-01 9.493585227782e-01 9.976974545766e-01 1.016728419504e+00 1.004263580137e+00 9.675948871513e-01 9.218508700913e-01 8.862196440776e-01 8.763548305027e-01 8.959218118103e-01 9.349174700422e-01 9.769290680398e-01 1.007843933323e+00 1.020299009349e+00 1.014249232932e+00 9.950229827370e-01 9.701761552093e-01 9.459984654467e-01 9.253734076971e-01 9.082502931975e-01 8.941821667584e-01 8.847869444624e-01 8.835779457155e-01 8.928630287418e-01 9.097490901007e-01 9.250936691638e-01 9.266992120781e-01 9.047686615635e-01 8.628446439677e-01
 1.725421442381e+00 1.723849229171e+00 1.722357314280e+00 1.720732724503e+00 1.718728841024e+00 1.716356662517e+00 1.713960487386e+00 1.711900177945e+00 1.710239618032e+00 1.708774031559e+00 1.707247161023e+00 1.705459668473e+00 1.703300268881e+00 1.700847748984e+00 1.698412789175e+00 1.696325722590e+00 1.694647237945e+00 1.693143477397e+00 1.691523382926e+00 1.689622709108e+00 1.687393708905e+00 1.684900664412e+00 1.682386688958e+00 1.680189791394e+00 1.678470579016e+00 1.677003012763e+00 1.675369172384e+00 1.673307863840e+00 1.670871205906e+00 1.668313910537e+00 1.665910662604e+00 1.663838300408e+00 1.662082488699e+00 1.660432894299e+00 1.658613365784e+00 1.656467535291e+00 1.654028514959e+00 1.651451141672e+00 1.648950404192e+00 1.646744734941e+00 1.644926823545e+00 1.643312415188e+00 1.641508039026e+00 1.639226045786e+00 1.636529392807e+00 1.633784031342e+00 1.631358530236e+00 1.629375101568e+00 1.627662976761e+00 1.625886620676e+00 1.623774163462e+00 1.621293092983e+00 1.618637764301e+00 1.616052873238e+00 1.613670221034e+00 1.611504449314e+00 1.609512374393e+00 1.607583071765e+00 1.605518821520e+00 1.603123191070e+00 1.600372856932e+00 1.597497103131e+00 1.594849980793e+00 1.592666904619e+00 1.590880832713e+00 1.589116711980e+00 1.586938734951e+00 1.584181451194e+00 1.581112567560e+00 1.578236229537e+00 1.575889423785e+00 1.574004757084e+00 1.572199793032e+00 1.570082916184e+00 1.567505435397e+00 1.564631248106e+00 1.561785834289e+00 1.559209324614e+00 1.556917523348e+00 1.554752308475e+00 1.552554629785e+00 1.550239711030e+00 1.547767668462e+00 1.545119298814e+00 1.542332211389e+00 1.539527829603e+00 1.536872460830e+00 1.534495569305e+00 1.532383167354e+00 1.530309116179e+00 1.527943195226e+00 1.525098792274e+00 1.521925120233e+00 1.518828440039e+00 1.516191259971e+00 1.514096955824e+00 1.512253338758e+00 1.510156665175e+00 1.507438570260e+00 1.504165518953e+00 1.500799544622e+00 1.497865510400e+00 1.495583443257e+00 1.493725344069e+00 1.491777595930e+00 1.489283451512e+00 1.486156258009e+00 1.482747832445e+00 1.479579771049e+00 1.476982189386e+00 1.474884931899e+00 1.472898816374e+00 1.470583487050e+00 1.467722968497e+00 1.464469094727e+00 1.461214148338e+00 1.458316382147e+00 1.455866029576e+00 1.453667877428e+00 1.451388298189e+00 1.448764789657e+00 1.445763950866e+00 1.442589952399e+00 1.439532460536e+00 1.436767436456e+00 1.434273274870e+00 1.431872863747e+00 1.429350387647e+00 1.426573533887e+00 1.423578672772e+00 1.420526707064e+00 1.417587077898e+00 1.414832204267e+00 1.412220781233e+00 1.409638537889e+00 1.406962046135e+00 1.404133362595e+00 1.401190630809e+00 1.398224803389e+00 1.395310668698e+00 1.392482180911e+00 1.389729116819e+00 1.387001621172e+00 1.384241170418e+00 1.381413417742e+00 1.378522119016e+00 1.375587144433e+00 1.372640230551e+00 1.369724023040e+00 1.366858618703e+00 1.364032136133e+00 1.361216801254e+00 1.358384196686e+00 1.355514001624e+00 1.352594496172e+00 1.349644845557e+00 1.346689657577e+00 1.343748455117e+00 1.340828499070e+00 1.337936762332e+00 1.335070345067e+00 1.332202617728e+00 1.329310695516e+00 1.326381238101e+00 1.323404491869e+00 1.320399104825e+00 1.317402213579e+00 1.314451946151e+00 1.311553685834e+00 1.308686507068e+00 1.305815715616e+00 1.302897161064e+00 1.299910158737e+00 1.296876794584e+00 1.293848417375e+00 1.290866103448e+00 1.287949896395e+00 1.285088442812e+00 1.282225926792e+00 1.279304627722e+00 1.276300350225e+00 1.273238935975e+00 1.270180378130e+00 1.267187886471e+00 1.264287215716e+00 1.261434270762e+00 1.258550055641e+00 1.255575552444e+00 1.252513379740e+00 1.249427311178e+00 1.246399862947e+00 1.243480535723e+00 1.240634696339e+00 1.237780910763e+00 1.234850107932e+00 1.231835251738e+00 1.228791256414e+00 1.225802494508e+00 1.222920095472e+00 1.220120121396e+00 1.217325888803e+00 1.214472100423e+00 1.211541376811e+00 1.208585444895e+00 1.205682902204e+00 1.202885544871e+00 1.200172405554e+00 1.197468828102e+00 1.194709581353e+00 1.191880026896e+00 1.189034557155e+00 1.186255127960e+00 1.183583394819e+00 1.180982151535e+00 1.178371168929e+00 1.175688369070e+00 1.172940643760e+00 1.170198203979e+00 1.167533181584e+00 1.164957501314e+00 1.162408438666e+00 1.159803841409e+00 1.157116020870e+00 1.154383613867e+00 1.151684466709e+00 1.149062268395e+00 1.146487558954e+00 1.143885017835e+00 1.141207371310e+00 1.138476401474e+00 1.135756160203e+00 1.133104436217e+00 1.130516260705e+00 1.127932464155e+00 1.125301925099e+00 1.122630182771e+00 1.119977694000e+00 1.117396275084e+00 1.114891742263e+00 1.112417425858e+00 1.109915683380e+00 1.107383935733e+00 1.104869257408e+00 1.102420183159e+00 1.100038091691e+00 1.097682344225e+00 1.095301480076e+00 1.092888347260e+00 1.090480282979e+00 1.088119310535e+00 1.085800952698e+00 1.083490725140e+00 1.081154868873e+00 1.078791083275e+00 1.076437814131e+00 1.074131958925e+00 1.071866780507e+00 1.069609694354e+00 1.067336878278e+00 1.065063146260e+00 1.062817924310e+00 1.060627529466e+00 1.058484912323e+00 1.056352611836e+00 1.054215248128e+00 1.052088157335e+00 1.049996451403e+00 1.047949521950e+00 1.045933190660e+00 1.043919253969e+00 1.041898162874e+00 1.039893006658e+00 1.037920928316e+00 1.035978603586e+00 1.034051170754e+00 1.032126621334e+00 1.030210645741e+00 1.028324943446e+00 1.026483638502e+00 1.024669569759e+00 1.022867382338e+00 1.021081076021e+00 1.019318413727e+00 1.017596877655e+00 1.015918642910e+00 1.014259561299e+00 1.012605706188e+00 1.010967822114e+00 1.009360996324e+00 1.007787615728e+00 1.006243597951e+00 1.004714552071e+00 1.003193737493e+00 1.001699826251e+00 1.000240377293e+00 9.988134683936e-01 9.974131788018e-01 9.960367374008e-01 9.946839050030e-01 9.933636984290e-01 9.920781440725e-01 9.908167099910e-01 9.895774593326e-01 9.883697860787e-01 9.871914512398e-01 9.860436418397e-01 9.849222917697e-01 9.838221171803e-01 9.827510871786e-01 9.817152672653e-01 9.807158343322e-01 9.797453624656e-01 9.787999964742e-01 9.778844881734e-01 9.770008840214e-01 9.761556573239e-01 9.753405240650e-01 9.745501359109e-01 9.737882133142e-01 9.730585070472e-01 9.723608267602e-01 9.716966756360e-01 9.710621512715e-01 9.704555611220e-01 9.698805492432e-01 9.693422543772e-01 9.688364122033e-01 9.683616603267e-01 9.679192977807e-01 9.675089184762e-01 9.671300639130e-01 9.667867066230e-01 9.664741328955e-01 9.661916956309e-01 9.659444497303e-01 9.657303687816e-01 9.655472598258e-01 9.653989061935e-01 9.652830292766e-01 9.651994294534e-01 9.651501820760e-01 9.651338437440e-01 9.651471324182e-01 9.651955829736e-01 9.652776305891e-01 9.653902734441e-01 9.655370537260e-01 9.657147357195e-01 9.659244056179e-01 9.661702864386e-01 9.664511951770e-01 9.667611995424e-01 9.671045131812e-01 9.674816731524e-01 9.678895552263e-01 9.683320410812e-01 9.688080224962e-01 9.693135749205e-01 9.698524616930e-01 9.704229092950e-01 9.710235190186e-01 9.716593099901e-01 9.723260336899e-01 9.730224923181e-01 9.737515004055e-01 9.745123395204e-01 9.753024050410e-01 9.761246953597e-01 9.769776994199e-01 9.778607427958e-01 9.787752593922e-01 9.797206941005e-01 9.806938680583e-01 9.816982209279e-01 9.827326003700e-01 9.837959041359e-01 9.848896415263e-01 9.860110927093e-01 9.871606001964e-01 9.883405058195e-01 9.895479250261e-01 9.907831864265e-01 9.920473108748e-01 9.933392980848e-01 9.946580231157e-01 9.960045589289e-01 9.973769599496e-01 9.987752329248e-01 1.000201902885e+00 1.001654273564e+00 1.003131799950e+00 1.004635438169e+00 1.006163261747e+00 1.007715219301e+00 1.009294197918e+00 1.010895831531e+00 1.012521868716e+00 1.014172628729e+00 1.015844986875e+00 1.017540953009e+00 1.019260413169e+00 1.021000004814e+00 1.022762461966e+00 1.024548280634e+00 1.026354085892e+00 1.028181158239e+00 1.030029551847e+00 1.031896134158e+00 1.033784759890e+00 1.035691203793e+00 1.037617512915e+00 1.039563233183e+00 1.041527613374e+00 1.043508547688e+00 1.045507780300e+00 1.047525155374e+00 1.049558013204e+00 1.051608055231e+00 1.053674224263e+00 1.055756104610e+00 1.057854833785e+00 1.059966571243e+00 1.062092916511e+00 1.064235232802e+00 1.066390482414e+00 1.068558647900e+00 1.070741451559e+00 1.072935638221e+00 1.075142716703e+00 1.077362704416e+00 1.079593752087e+00 1.081835319920e+00 1.084087287173e+00 1.086349569363e+00 1.088622894748e+00 1.090905106645e+00 1.093195695928e+00 1.095496087514e+00 1.097805095376e+00 1.100120973712e+00 1.102444660844e+00 1.104774629663e+00 1.107111673598e+00 1.109456295915e+00 1.111805992662e+00 1.114161302375e+00 1.116521543894e+00 1.118885450437e+00 1.121253735434e+00 1.123625957686e+00 1.126001973445e+00 1.128381731659e+00 1.130763057309e+00 1.133146841936e+00 1.135531766683e+00 1.137917457510e+00 1.140304722184e+00 1.142692533141e+00 1.145080580775e+00 1.147468838480e+00 1.149856444357e+00 1.152241306459e+00 1.154625017980e+00 1.157006843243e+00 1.159386524446e+00 1.161763543327e+00 1.164137261072e+00 1.166507191477e+00 1.168873190769e+00 1.171233777462e+00 1.173589603074e+00 1.175941642288e+00 1.178287786784e+00 1.180627246581e+00 1.182961006157e+00 1.185286107594e+00 1.187604506999e+00 1.189916503245e+00 1.192219439006e+00 1.194514963338e+00 1.196800860558e+00 1.199077111274e+00 1.201345070280e+00 1.203601617633e+00 1.205849484540e+00 1.208086192816e+00 1.210311390593e+00 1.212524355591e+00 1.214726171664e+00 1.216915818296e+00 1.219093599280e+00 1.221258768128e+00 1.223408503015e+00 1.225544806072e+00 1.227666835488e+00 1.229773073905e+00 1.231866423094e+00 1.233943346379e+00 1.236004754545e+00 1.238049732180e+00 1.240076758074e+00 1.242088098816e+00 1.244081923404e+00 1.246058546876e+00 1.248017880524e+00 1.249958304108e+00 1.251879112470e+00 1.253782706780e+00 1.255665741923e+00 1.257529376739e+00 1.259373076010e+00 1.261195019986e+00 1.262997510751e+00 1.264778786438e+00 1.266538015861e+00 1.268277048608e+00 1.269992351730e+00 1.271684436517e+00 1.273355058796e+00 1.275001063071e+00 1.276624100752e+00 1.278225031738e+00 1.279800586607e+00 1.281351892897e+00 1.282878053358e+00 1.284377603931e+00 1.285852735018e+00 1.287300984075e+00 1.288724209367e+00 1.290121783335e+00 1.291490304501e+00 1.292832675336e+00 1.294146987171e+00 1.295432925116e+00 1.296692541132e+00 1.297923129143e+00 1.299124481122e+00 1.300298876292e+00 1.301442092172e+00 1.302556708272e+00 1.303641238986e+00 1.304694539880e+00 1.305719075167e+00 1.306711469315e+00 1.307674553530e+00 1.308607609985e+00 1.309506155600e+00 1.310374823007e+00 1.311210866571e+00 1.312012768210e+00 1.312785313637e+00 1.313522277165e+00 1.314229391006e+00 1.314902805136e+00 1.315541576323e+00 1.316148418233e+00 1.316718405438e+00 1.317253800997e+00 1.317756171648e+00 1.318222522065e+00 1.318656640471e+00 1.319055210929e+00 1.319418456114e+00 1.319745435082e+00 1.320035265029e+00 1.320287822485e+00 1.320506255649e+00 1.320687164447e+00 1.320835473817e+00 1.320946094129e+00 1.321016770087e+00 1.321049830454e+00 1.321043941495e+00 1.321000888300e+00 1.320923382415e+00 1.320808136551e+00 1.320655043575e+00 1.320461033103e+00 1.320226459386e+00 1.319954441977e+00 1.319643343266e+00 1.319296473340e+00 1.318912277917e+00 1.318486657621e+00 1.318022848825e+00 1.317516112438e+00 1.316970204481e+00 1.316387087328e+00 1.315764498390e+00 1.315104975933e+00 1.314404812814e+00 1.313663894558e+00 1.312882302082e+00 1.312059387336e+00 1.311198883795e+00 1.310297913259e+00 1.309358442532e+00 1.308380797269e+00 1.307360686744e+00 1.306300409846e+00 1.305198740441e+00 1.304056516829e+00 1.302876361623e+00 1.301656764001e+00 1.300397970253e+00 1.299099285737e+00 1.297758448755e+00 1.296377672044e+00 1.294957501491e+00 1.293498213042e+00 1.292001078895e+00 1.290463327081e+00 1.288885726031e+00 1.287267328374e+00 1.285609701757e+00 1.283914043868e+00 1.282179469942e+00 1.280405687772e+00 1.278593504098e+00 1.276740650466e+00 1.274849426998e+00 1.272919507240e+00 1.270952476447e+00 1.268946927438e+00 1.266902714664e+00 1.264821666313e+00 1.262702524195e+00 1.260546515274e+00 1.258354963496e+00 1.256125772041e+00 1.253858939060e+00 1.251557899464e+00 1.249220654874e+00 1.246848654567e+00 1.244441684759e+00 1.241999457436e+00 1.239522872707e+00 1.237011599231e+00 1.234468063731e+00 1.231890439811e+00 1.229280469278e+00 1.226639098889e+00 1.223965280019e+00 1.221259098276e+00 1.218521805007e+00 1.215756032726e+00 1.212958710708e+00 1.210132942128e+00 1.207277554379e+00 1.204393910399e+00 1.201480622284e+00 1.198542650700e+00 1.195578063807e+00 1.192588122799e+00 1.189571665492e+00 1.186530779451e+00 1.183467070434e+00 1.180380760829e+00 1.177272642318e+00 1.174142272599e+00 1.170991653379e+00 1.167820478167e+00 1.164630270526e+00 1.161423204116e+00 1.158197689546e+00 1.154955938111e+00 1.151698519755e+00 1.148425799845e+00 1.145140597861e+00 1.141842719201e+00 1.138532329362e+00 1.135211437379e+00 1.131881068708e+00 1.128542898939e+00 1.125197044404e+00 1.121845203847e+00 1.118488848510e+00 1.115127492791e+00 1.111765117529e+00 1.108400099837e+00 1.105036386587e+00 1.101673256155e+00 1.098311782492e+00 1.094955313327e+00 1.091603186092e+00 1.088258531025e+00 1.084922635130e+00 1.081594933779e+00 1.078278334839e+00 1.074974030861e+00 1.071684625635e+00 1.068411038832e+00 1.065153879856e+00 1.061916552047e+00 1.058698941345e+00 1.055503553637e+00 1.052332795707e+00 1.049187247896e+00 1.046068952878e+00 1.042979799649e+00 1.039921912975e+00 1.036896914606e+00 1.033905716132e+00 1.030952078366e+00 1.028035710563e+00 1.025160479944e+00 1.022326473472e+00 1.019537317044e+00 1.016793974768e+00 1.014098658718e+00 1.011453448773e+00 1.008859081646e+00 1.006320040336e+00 1.003836808252e+00 1.001411184632e+00 9.990461077289e-01 9.967417970654e-01 9.945038760050e-01 9.923312683905e-01 9.902267621088e-01 9.881930537132e-01 9.862301935354e-01 9.843433299677e-01 9.825319091465e-01 9.807991628691e-01 9.791469930534e-01 9.775756888329e-01 9.760901906331e-01 9.746899250569e-01 9.733783644556e-01 9.721573310982e-01 9.710266610038e-01 9.699912409023e-01 9.690501697110e-01 9.682062879513e-01 9.674622409255e-01 9.668178989926e-01 9.662759327739e-01 9.658371371410e-01 9.655039271165e-01 9.652771528314e-01 9.651582572462e-01 9.651495977145e-01 9.652498038000e-01 9.654627211339e-01 9.657879758557e-01 9.662277532823e-01 9.667827458170e-01 9.674535548728e-01 9.682409855848e-01 9.691439321535e-01 9.701683242254e-01 9.713092792520e-01 9.725700185935e-01 9.739495318592e-01 9.754486806800e-01 9.770712185466e-01 9.788104411441e-01 9.806719952095e-01 9.826526591086e-01 9.847539963750e-01 9.869771947484e-01 9.893171151064e-01 9.917808568699e-01 9.943584540676e-01 9.970583662094e-01 9.998745037061e-01 1.002806613746e+00 1.005858360274e+00 1.009021720179e+00 1.012302792764e+00 1.015693270496e+00 1.019199493551e+00 1.022814872869e+00 1.026538337874e+00 1.030375216286e+00 1.034312991987e+00 1.038360602887e+00 1.042509011711e+00 1.046760614617e+00 1.051112983209e+00 1.055562453465e+00 1.060111729696e+00 1.064750900797e+00 1.069487102374e+00 1.074311521666e+00 1.079225241904e+00 1.084227078342e+00 1.089308249880e+00 1.094477721137e+00 1.099720884690e+00 1.105046069362e+00 1.110444100494e+00 1.115914837320e+00 1.121458119981e+00 1.127063353176e+00 1.132741471739e+00 1.138473586782e+00 1.144272062176e+00 1.150125282769e+00 1.156031569381e+00 1.161995324395e+00 1.167998232790e+00 1.174058921592e+00 1.180154234108e+00 1.186295149001e+00 1.192473354566e+00 1.198683757492e+00 1.204933199295e+00 1.211203111936e+00 1.217509554027e+00 1.223830588785e+00 1.230177532689e+00 1.236542171446e+00 1.242916782772e+00 1.249312408706e+00 1.255704971868e+00 1.262115167923e+00 1.268519115137e+00 1.274926934652e+00 1.281333577393e+00 1.287726986166e+00 1.294121913544e+00 1.300492817140e+00 1.306859923212e+00 1.313200245007e+00 1.319521980673e+00 1.325822640583e+00 1.332088287995e+00 1.338334739712e+00 1.344533670880e+00 1.350709193740e+00 1.356835210978e+00 1.362921935991e+00 1.368967293012e+00 1.374952301580e+00 1.380900341914e+00 1.386777899557e+00 1.392610556688e+00 1.398373882742e+00 1.404074847499e+00 1.409714547766e+00 1.415271441828e+00 1.420771341986e+00 1.426178919554e+00 1.431520371034e+00 1.436771737733e+00 1.441937763848e+00 1.447023133789e+00 1.452003855376e+00 1.456906619260e+00 1.461696382425e+00 1.466398934201e+00 1.470991052361e+00 1.475477556074e+00 1.479863304580e+00 1.484125178175e+00 1.488287718756e+00 1.492317344426e+00 1.496239415705e+00 1.500032569215e+00 1.503700255515e+00 1.507246113256e+00 1.510649786018e+00 1.513934465828e+00 1.517067674693e+00 1.520076108676e+00 1.522934815183e+00 1.525651222156e+00 1.528226960192e+00 1.530642996296e+00 1.532924785794e+00 1.535035405267e+00 1.537007489225e+00 1.538810397732e+00 1.540457639186e+00 1.541946696647e+00 1.543260719703e+00 1.544426718768e+00 1.545403254082e+00 1.546230186921e+00 1.546869948374e+00 1.547345460247e+00 1.547647235580e+00 1.547759920302e+00 1.547717868486e+00 1.547468299993e+00 1.547066143942e+00 1.546460679614e+00 1.545681935832e+00 1.544724360634e+00 1.543562464680e+00 1.542245457466e+00 1.540705713280e+00 1.539012020547e+00 1.537107149763e+00 1.535022602198e+00 1.532761075610e+00 1.530281683632e+00 1.527654187542e+00 1.524795709524e+00 1.521785372064e+00 1.518567016909e+00 1.515161168749e+00 1.511591993274e+00 1.507796260199e+00 1.503865714411e+00 1.499707003370e+00 1.495395420095e+00 1.490896728674e+00 1.486201850279e+00 1.481368839228e+00 1.476311658949e+00 1.471132033582e+00 1.465743166471e+00 1.460206597277e+00 1.454512948306e+00 1.448627338463e+00 1.442631601289e+00 1.436431186740e+00 1.430125076097e+00 1.423646803458e+00 1.417029609632e+00 1.410298211144e+00 1.403392959898e+00 1.396412285122e+00 1.389263855189e+00 1.382030915108e+00 1.374679824399e+00 1.367211511167e+00 1.359680662170e+00 1.352015224053e+00 1.344312607685e+00 1.336501617439e+00 1.328639111620e+00 1.320724344649e+00 1.312733721289e+00 1.304740048149e+00 1.296673407101e+00 1.288617535807e+00 1.280529954302e+00 1.272439898974e+00 1.264373029212e+00 1.256296011234e+00 1.248281220913e+00 1.240276719098e+00 1.232343035283e+00 1.224468623472e+00 1.216659678329e+00 1.208958356100e+00 1.201332049300e+00 1.193842837272e+00 1.186460918573e+00 1.179225034434e+00 1.172142616968e+00 1.165211717557e+00 1.158477352392e+00 1.151912693554e+00 1.145567866826e+00 1.139428346945e+00 1.133519400736e+00 1.127856333002e+00 1.122435722402e+00 1.117295454832e+00 1.112415471721e+00 1.107837349398e+00 1.103547458433e+00 1.099568762055e+00 1.095912243255e+00 1.092571297857e+00 1.089580353676e+00 1.086913767523e+00 1.084610938705e+00 1.082652031345e+00 1.081054875328e+00 1.079824647205e+00 1.078948061004e+00 1.078456277296e+00 1.078314103723e+00 1.078557649504e+00 1.079156187739e+00 1.080122261249e+00 1.081457894860e+00 1.083133353104e+00 1.085184411663e+00 1.087559167676e+00 1.090289297123e+00 1.093343918176e+00 1.096717107866e+00 1.100417418481e+00 1.104398549905e+00 1.108696058380e+00 1.113251136247e+00 1.118088049471e+00 1.123178410305e+00 1.128499599402e+00 1.134070589881e+00 1.139829945923e+00 1.145815400650e+00 1.151967717225e+00 1.158299382710e+00 1.164791538879e+00 1.171412584161e+00 1.178180874181e+00 1.185039851733e+00 1.192015218659e+00 1.199063532197e+00 1.206182825622e+00 1.213364531721e+00 1.220573967386e+00 1.227828116022e+00 1.235082281796e+00 1.242348829634e+00 1.249600360836e+00 1.256827483366e+00 1.264026078804e+00 1.271169869951e+00 1.278268521522e+00 1.285289579412e+00 1.292242390256e+00 1.299103306572e+00 1.305871946324e+00 1.312537786097e+00 1.319089097766e+00 1.325527619599e+00 1.331831948136e+00 1.338015557447e+00 1.344050683591e+00 1.349951539375e+00 1.355701056223e+00 1.361296923958e+00 1.366746129756e+00 1.372022992502e+00 1.377153843892e+00 1.382108312193e+00 1.386904217187e+00 1.391536364684e+00 1.395992151981e+00 1.400294094122e+00 1.404413656262e+00 1.408377803514e+00 1.412171035499e+00 1.415795890715e+00 1.419267884740e+00 1.422565964877e+00 1.425715027337e+00 1.428700419440e+00 1.431532866117e+00 1.434216506391e+00 1.436745738780e+00 1.439133977749e+00 1.441377237000e+00 1.443481353639e+00 1.445449632336e+00 1.447283741100e+00 1.448987253436e+00 1.450567056245e+00 1.452017607154e+00 1.453351082524e+00 1.454564594476e+00 1.455659584230e+00 1.456644067350e+00 1.457511014273e+00 1.458271139196e+00 1.458919971873e+00 1.459457881354e+00 1.459890998441e+00 1.460212076392e+00 1.460426995723e+00 1.460530832430e+00 1.460524596115e+00 1.460407278646e+00 1.460173657246e+00 1.459825680600e+00 1.459356551227e+00 1.458764685730e+00 1.458049911118e+00 1.457204010939e+00 1.456222622045e+00 1.455106853148e+00 1.453845303643e+00 1.452439179731e+00 1.450881196959e+00 1.449163097004e+00 1.447287823859e+00 1.445240890695e+00 1.443026400294e+00 1.440635834740e+00 1.438061257970e+00 1.435307818702e+00 1.432363031148e+00 1.429227261248e+00 1.425901956246e+00 1.422375569206e+00 1.418659266209e+00 1.414743254934e+00 1.410631371314e+00 1.406329087639e+00 1.401828919978e+00 1.397147708708e+00 1.392279433376e+00 1.387237410474e+00 1.382027003249e+00 1.376655938645e+00 1.371137494083e+00 1.365481219010e+00 1.359705957398e+00 1.353815900021e+00 1.347842933480e+00 1.341793017687e+00 1.335689216437e+00 1.329562686330e+00 1.323416376664e+00 1.317299574959e+00 1.311218293032e+00 1.305208425905e+00 1.299301503153e+00 1.293516118052e+00 1.287897361521e+00 1.282459610547e+00 1.277251786215e+00 1.272288494656e+00 1.267614531591e+00 1.263256452521e+00 1.259237389893e+00 1.255606633977e+00 1.252366832835e+00 1.249568653163e+00 1.247222516473e+00 1.245353761162e+00 1.243988566098e+00 1.243135002176e+00 1.242818728974e+00 1.243035108901e+00 1.243811971067e+00 1.245131669305e+00 1.247008469510e+00 1.249436184222e+00 1.252394101755e+00 1.255893885039e+00 1.259893499720e+00 1.264395127735e+00 1.269358541029e+00 1.274766933511e+00 1.280589088576e+00 1.286784339338e+00 1.293333540589e+00 1.300175326561e+00 1.307294190134e+00 1.314629890158e+00 1.322146948447e+00 1.329805126416e+00 1.337546766422e+00 1.345346268917e+00 1.353133770412e+00 1.360889337787e+00 1.368550315750e+00 1.376076980556e+00 1.383435323599e+00 1.390566777789e+00 1.397449274597e+00 1.404026296755e+00 1.410276578958e+00 1.416153398370e+00 1.421623775569e+00 1.426666988139e+00 1.431233272642e+00 1.435318309695e+00 1.438879195288e+00 1.441899047671e+00 1.444357446564e+00 1.446228533332e+00 1.447506989693e+00 1.448162618653e+00 1.448194037050e+00 1.447581314858e+00 1.446317777334e+00 1.444396024876e+00 1.441800541785e+00 1.438542220990e+00 1.434594912979e+00 1.429970551239e+00 1.424663798864e+00 1.418663146830e+00 1.411987266521e+00 1.404614349130e+00 1.396564051010e+00 1.387829760710e+00 1.378409582483e+00 1.368326695920e+00 1.357561916680e+00 1.346146480333e+00 1.334073263014e+00 1.321359013614e+00 1.308025754491e+00 1.294072506348e+00 1.279545816440e+00 1.264445674656e+00 1.248818226896e+00 1.232696000058e+00 1.216111819986e+00 1.199130314110e+00 1.181785330199e+00 1.164163283305e+00 1.146314889409e+00 1.128331957760e+00 1.110306209922e+00 1.092318398598e+00 1.074502883004e+00 1.056942444532e+00 1.039782988274e+00 1.023138354286e+00 1.007136627635e+00 9.919233076626e-01 9.775984896203e-01 9.643160332219e-01 9.521601768500e-01 9.412431744608e-01 9.316440247404e-01 9.234060395049e-01 9.165835700031e-01 9.111518471044e-01 9.071117737994e-01 9.043819306797e-01 9.028900609125e-01 9.025241268086e-01 9.031305863498e-01 9.045800475716e-01 9.066770795701e-01 9.092633485497e-01 9.121506152790e-01 9.151623232429e-01 9.181400198747e-01 9.209179781216e-01 9.233816759267e-01 9.254053365563e-01 9.269161338273e-01 9.278571325093e-01 9.282059571437e-01 9.279759327086e-01 9.272012326083e-01 9.259641272615e-01 9.243531494820e-01 9.225060794421e-01 9.205610133250e-01 9.186755836896e-01 9.170254793174e-01 9.157609688334e-01 9.150538350197e-01 9.150224765320e-01 9.157893961772e-01 9.174273458079e-01 9.199647400774e-01 9.234115521551e-01 9.276966329481e-01 9.327511260899e-01 9.384344105939e-01 9.445920201917e-01 9.510552979880e-01 9.576142234576e-01 9.640965493737e-01 9.702994116650e-01 9.760587187961e-01 9.812300667691e-01 9.856913723697e-01 9.893759592214e-01 9.922320180057e-01 9.942795241577e-01 9.955551890357e-01 9.961573495672e-01 9.962128900369e-01 9.958802534062e-01 9.953618504618e-01 9.948451571983e-01 9.945664048785e-01 9.947199227888e-01 9.955067441332e-01 9.971004168816e-01 9.996167519074e-01 1.003162733613e+00 1.007744109466e+00 1.013363348316e+00 1.019932282178e+00 1.027331424382e+00 1.035410670693e+00 1.043962509370e+00 1.052813402318e+00 1.061734148746e+00 1.070559937083e+00 1.079115964052e+00 1.087266871838e+00 1.094947978515e+00 1.102079037348e+00 1.108681711174e+00 1.114759635760e+00 1.120367771326e+00 1.125565068779e+00 1.130388273177e+00 1.134897619723e+00 1.139074018872e+00 1.142914110016e+00 1.146335915393e+00 1.149241282912e+00 1.151498745845e+00 1.152934088259e+00 1.153400081285e+00 1.152162915297e+00 1.148880027847e+00 1.144336857450e+00 1.139536264446e+00 1.135363038105e+00 1.132255227210e+00 1.130003248667e+00 1.127701747899e+00 1.123605085534e+00 1.111973143341e+00 1.081902635793e+00 1.028563911160e+00 9.687083272610e-01 9.386639072377e-01 9.633726538685e-01 1.032129502462e+00 1.107869372307e+00 1.153866088785e+00 1.149149972747e+00 1.092762121730e+00 1.004318791501e+00 9.214241253123e-01 8.865103630296e-01 9.172552780039e-01 9.900403312955e-01 1.063138543182e+00 1.104575183543e+00 1.101639103114e+00 1.060509759370e+00 1.002805821237e+00 9.578664401646e-01 9.481947655924e-01 9.746544614663e-01 1.017503629739e+00 1.052337295498e+00 1.063388506817e+00 1.048002361930e+00 1.015178944671e+00 9.806910874307e-01 9.594595181690e-01 9.576821629524e-01 9.703509283022e-01 9.860668034053e-01 9.945512448370e-01 9.911372728705e-01 9.773520267885e-01 9.589211500350e-01 9.426760415623e-01 9.338406730862e-01 9.344881087557e-01 9.435748505061e-01 9.575909139545e-01 9.712967442897e-01 9.784427525277e-01 9.730301574608e-01 9.514551786899e-01 9.150133066668e-01 8.720294543781e-01 8.373853046035e-01 8.269307753464e-01 8.469271865318e-01 8.874107828608e-01 9.273983020793e-01 9.458398217494e-01 9.299463354258e-01 8.795215894215e-01 8.093016855937e-01 7.483089411758e-01 7.292722088177e-01 7.640772960100e-01 8.308967940259e-01 8.934065733844e-01 9.226081698930e-01 9.047609836080e-01 8.426843717976e-01 7.561120030294e-01 6.803935843206e-01 6.541535032489e-01 6.888552930572e-01 7.563148931829e-01 8.172951938258e-01 8.455931401598e-01 8.328646739720e-01 7.872423153696e-01 7.307180395838e-01 6.925410685627e-01 6.934787753700e-01 7.296330737505e-01 7.770512752387e-01 8.106979467841e-01 8.160227081718e-01 7.914430301934e-01 7.474362880656e-01 7.038513144108e-01 6.834629189164e-01 6.998574871815e-01 7.483922725315e-01 8.111966876849e-01 8.688957659550e-01 9.070962685257e-01 9.175923521655e-01 8.982693109341e-01 8.534205729274e-01 7.951146007882e-01 7.440798967421e-01 7.256833362807e-01 7.558442716474e-01 8.269930247586e-01 9.134817920430e-01 9.875068906206e-01 1.028925464995e+00 1.028623632069e+00 9.898916349263e-01 9.289408737366e-01 8.727385362054e-01 8.495240712492e-01 8.709214551758e-01 9.224585936911e-01 9.759125549566e-01 1.007579643996e+00 1.007551101754e+00 9.817110619943e-01 9.495148466506e-01 9.357535012811e-01 9.555554076059e-01 1.002443189065e+00 1.052910459218e+00 1.081298396976e+00 1.071072180188e+00 1.019844489464e+00 9.409738183496e-01 8.628663924722e-01 8.211651015407e-01 8.375747108556e-01 9.008004839877e-01 9.775251421937e-01 1.036317388871e+00 1.058654219041e+00 1.039858248113e+00 9.870621993372e-01 9.165449085759e-01 8.498126493521e-01 8.071512386208e-01 7.991006873232e-01 8.218821701379e-01 8.623558088592e-01 9.065455876103e-01 9.441318443338e-01 9.684433105808e-01 9.752457393624e-01 9.622941948221e-01 9.301154227910e-01 8.837181237465e-01 8.340189535705e-01 7.973175986775e-01 7.898083939529e-01 8.177672251906e-01 8.720724244405e-01 9.336538188587e-01 9.831074864538e-01 1.006663819272e+00 9.985200981944e-01 9.613976151160e-01 9.064857401195e-01 8.521741186615e-01 8.195510033667e-01 8.229938162924e-01 8.609686996219e-01 9.175304269631e-01 9.725084640947e-01 1.009974466557e+00 1.021587942890e+00 1.007167381364e+00 9.741924453415e-01 9.361093914217e-01 9.086565408968e-01 9.035218611285e-01 9.224188887890e-01 9.566758363453e-01 9.929101489096e-01 1.019539524845e+00 1.030213568658e+00 1.024294979269e+00 1.005327154857e+00 9.787362500393e-01 9.495619068439e-01 9.213666341893e-01 8.967642856127e-01 8.787500131704e-01 8.711975778849e-01 8.769544805807e-01 8.945346365084e-01 9.161743422451e-01 9.296496686082e-01 9.229251244331e-01 8.893474903779e-01 8.390665370194e-01
 1.698550178306e+00 1.696985185650e+00 1.695489525765e+00 1.693873543160e+00 1.691895048231e+00 1.689549609695e+00 1.687167224941e+00 1.685117163688e+00 1.683472302866e+00 1.682023724179e+00 1.680505950622e+00 1.678730584507e+00 1.676596597163e+00 1.674177853787e+00 1.671766184830e+00 1.669688568365e+00 1.668018621322e+00 1.666531753489e+00 1.664930486135e+00 1.663050050854e+00 1.660847181980e+00 1.658389283227e+00 1.655903789153e+00 1.653725578006e+00 1.652016207109e+00 1.650566849383e+00 1.648958607863e+00 1.646926778284e+00 1.644522494591e+00 1.641999674100e+00 1.639628184258e+00 1.637575706721e+00 1.635834639292e+00 1.634204718772e+00 1.632414878790e+00 1.630304708166e+00 1.627900877261e+00 1.625359381030e+00 1.622892370867e+00 1.620713828924e+00 1.618917648300e+00 1.617328257863e+00 1.615560460738e+00 1.613321491563e+00 1.610668678317e+00 1.607964237715e+00 1.605574257489e+00 1.603620808077e+00 1.601935305521e+00 1.600190405750e+00 1.598119708319e+00 1.595685065184e+00 1.593075214994e+00 1.590531876002e+00 1.588186310714e+00 1.586054416372e+00 1.584093954351e+00 1.582200326926e+00 1.580181755588e+00 1.577840300166e+00 1.575143658702e+00 1.572317013410e+00 1.569711792757e+00 1.567566951533e+00 1.565817546632e+00 1.564099308563e+00 1.561978040629e+00 1.559285339042e+00 1.556276088237e+00 1.553450104868e+00 1.551147087408e+00 1.549303814634e+00 1.547545722189e+00 1.545483391534e+00 1.542968739715e+00 1.540158778127e+00 1.537371981288e+00 1.534849632639e+00 1.532606572334e+00 1.530489934249e+00 1.528343861002e+00 1.526085671659e+00 1.523679490031e+00 1.521100147857e+00 1.518380437164e+00 1.515637688176e+00 1.513036821475e+00 1.510712438783e+00 1.508654644289e+00 1.506645745232e+00 1.504356506699e+00 1.501593584599e+00 1.498494822283e+00 1.495463525251e+00 1.492881885493e+00 1.490844590827e+00 1.489065585986e+00 1.487047560664e+00 1.484419770089e+00 1.481233869716e+00 1.477945055142e+00 1.475076558125e+00 1.472855039788e+00 1.471063451620e+00 1.469194078724e+00 1.466790924411e+00 1.463759591950e+00 1.460439165048e+00 1.457349689678e+00 1.454822554197e+00 1.452794865565e+00 1.450887351516e+00 1.448660616711e+00 1.445899090419e+00 1.442742298496e+00 1.439579784263e+00 1.436763722107e+00 1.434391780028e+00 1.432274114314e+00 1.430082141614e+00 1.427556445652e+00 1.424659266339e+00 1.421587305781e+00 1.418625324397e+00 1.415950818034e+00 1.413544610611e+00 1.411234587678e+00 1.408809603126e+00 1.406139337118e+00 1.403253326514e+00 1.400308668360e+00 1.397470659809e+00 1.394816313691e+00 1.392302901076e+00 1.389823579282e+00 1.387254246292e+00 1.384538755260e+00 1.381711198407e+00 1.378860090227e+00 1.376059306626e+00 1.373342302894e+00 1.370699168858e+00 1.368082582584e+00 1.365437180868e+00 1.362729147855e+00 1.359961431639e+00 1.357153293654e+00 1.354332000704e+00 1.351537459620e+00 1.348790590234e+00 1.346084634292e+00 1.343392375055e+00 1.340688012703e+00 1.337950243104e+00 1.335166166201e+00 1.332350449092e+00 1.329530018028e+00 1.326719660160e+00 1.323931029930e+00 1.321170189203e+00 1.318438043328e+00 1.315708129188e+00 1.312957960218e+00 1.310172092974e+00 1.307342443062e+00 1.304481132808e+00 1.301623940128e+00 1.298811621156e+00 1.296053709657e+00 1.293329861150e+00 1.290608273843e+00 1.287845001685e+00 1.285015225585e+00 1.282135948759e+00 1.279256699386e+00 1.276420846543e+00 1.273652713768e+00 1.270942448402e+00 1.268239764660e+00 1.265484252220e+00 1.262646792973e+00 1.259750380682e+00 1.256850393291e+00 1.254013154069e+00 1.251269489771e+00 1.248581614306e+00 1.245871671294e+00 1.243077591728e+00 1.240193431018e+00 1.237279699246e+00 1.234419237255e+00 1.231666551236e+00 1.228996077356e+00 1.226326664947e+00 1.223587583386e+00 1.220763043948e+00 1.217904691175e+00 1.215095950276e+00 1.212393271329e+00 1.209778872157e+00 1.207180176530e+00 1.204527552629e+00 1.201799627562e+00 1.199040701084e+00 1.196330298351e+00 1.193723338457e+00 1.191206585535e+00 1.188707416139e+00 1.186159267124e+00 1.183540038503e+00 1.180900135652e+00 1.178319370664e+00 1.175845527074e+00 1.173448880703e+00 1.171050204615e+00 1.168584477655e+00 1.166050382325e+00 1.163515581423e+00 1.161052744423e+00 1.158681047389e+00 1.156343654374e+00 1.153957858316e+00 1.151490749930e+00 1.148974146925e+00 1.146484896774e+00 1.144071465520e+00 1.141711307456e+00 1.139332959301e+00 1.136883016699e+00 1.134378759134e+00 1.131879744307e+00 1.129447449802e+00 1.127083387554e+00 1.124732135359e+00 1.122339569679e+00 1.119904783770e+00 1.117483801528e+00 1.115132896463e+00 1.112861570937e+00 1.110627036668e+00 1.108370918208e+00 1.106083335641e+00 1.103808231807e+00 1.101595591322e+00 1.099451430476e+00 1.097339897850e+00 1.095207177324e+00 1.093040804383e+00 1.090875827564e+00 1.088754659820e+00 1.086680466296e+00 1.084617476491e+00 1.082531874965e+00 1.080419309051e+00 1.078313095780e+00 1.076253140220e+00 1.074238631062e+00 1.072235205715e+00 1.070219510949e+00 1.068200379342e+00 1.066209252800e+00 1.064271023322e+00 1.062384938507e+00 1.060511620610e+00 1.058634489841e+00 1.056766158684e+00 1.054930559583e+00 1.053139113920e+00 1.051381282691e+00 1.049627039772e+00 1.047866137155e+00 1.046119783731e+00 1.044405488592e+00 1.042721282835e+00 1.041054411947e+00 1.039391394855e+00 1.037736402212e+00 1.036110159145e+00 1.034529291840e+00 1.032976938294e+00 1.031437265653e+00 1.029913383910e+00 1.028411447839e+00 1.026948592943e+00 1.025529723911e+00 1.024132805847e+00 1.022739324123e+00 1.021361390373e+00 1.020011707700e+00 1.018696491442e+00 1.017409984633e+00 1.016139209365e+00 1.014877533091e+00 1.013638222715e+00 1.012435868098e+00 1.011263834363e+00 1.010118439852e+00 1.008996923221e+00 1.007897720538e+00 1.006829610859e+00 1.005795570419e+00 1.004785363093e+00 1.003795091765e+00 1.002834326232e+00 1.001904524391e+00 1.001002405341e+00 1.000126211021e+00 9.992704617070e-01 9.984403611748e-01 9.976457625500e-01 9.968852954671e-01 9.961529669075e-01 9.954452885537e-01 9.947643427325e-01 9.941141510819e-01 9.934993099292e-01 9.929142224488e-01 9.923524433774e-01 9.918165993895e-01 9.913113125092e-01 9.908356323197e-01 9.903916618983e-01 9.899757432058e-01 9.895856764752e-01 9.892249468488e-01 9.888982582910e-01 9.886018316378e-01 9.883343740494e-01 9.880975709983e-01 9.878890006995e-01 9.877108066965e-01 9.875642838549e-01 9.874474233456e-01 9.873576888973e-01 9.872994800074e-01 9.872733080907e-01 9.872744886437e-01 9.873070072378e-01 9.873702414308e-01 9.874622764333e-01 9.875855202573e-01 9.877398568940e-01 9.879201196851e-01 9.881324173754e-01 9.883747228885e-01 9.886461926467e-01 9.889467884330e-01 9.892765205907e-01 9.896342696493e-01 9.900245490311e-01 9.904476856007e-01 9.908960611406e-01 9.913744129392e-01 9.918823417898e-01 9.924182489277e-01 9.929858626536e-01 9.935827611675e-01 9.942058204744e-01 9.948586821444e-01 9.955390862328e-01 9.962468258509e-01 9.969847491759e-01 9.977517537369e-01 9.985436979397e-01 9.993648611976e-01 1.000213735051e+00 1.001088617507e+00 1.001990929408e+00 1.002921169196e+00 1.003877452933e+00 1.004861367000e+00 1.005871917712e+00 1.006906623117e+00 1.007968857958e+00 1.009057248905e+00 1.010170125351e+00 1.011309824951e+00 1.012473836876e+00 1.013661068373e+00 1.014875527012e+00 1.016112914534e+00 1.017373853327e+00 1.018661300013e+00 1.019971211518e+00 1.021304207409e+00 1.022661420144e+00 1.024040245850e+00 1.025440926705e+00 1.026865870852e+00 1.028313529397e+00 1.029781264362e+00 1.031271995841e+00 1.032782767631e+00 1.034313630205e+00 1.035866896439e+00 1.037439074852e+00 1.039032970992e+00 1.040646679018e+00 1.042277941108e+00 1.043929368774e+00 1.045599809282e+00 1.047286945754e+00 1.048993030503e+00 1.050718821890e+00 1.052459805595e+00 1.054219356087e+00 1.055995636364e+00 1.057786245104e+00 1.059595304434e+00 1.061419407202e+00 1.063257727232e+00 1.065113136974e+00 1.066982858740e+00 1.068865683769e+00 1.070762904901e+00 1.072674368773e+00 1.074598388087e+00 1.076535346676e+00 1.078484691634e+00 1.080446982305e+00 1.082421504278e+00 1.084405584624e+00 1.086401209564e+00 1.088409330970e+00 1.090426221576e+00 1.092453819839e+00 1.094490913205e+00 1.096536704725e+00 1.098591708276e+00 1.100656660143e+00 1.102728849780e+00 1.104808217892e+00 1.106895437027e+00 1.108988602317e+00 1.111090139737e+00 1.113196687547e+00 1.115308687869e+00 1.117427795169e+00 1.119551370445e+00 1.121679657912e+00 1.123812032127e+00 1.125947091958e+00 1.128086806939e+00 1.130230831309e+00 1.132376049466e+00 1.134525233592e+00 1.136676043330e+00 1.138826631347e+00 1.140979365720e+00 1.143132642048e+00 1.145286704838e+00 1.147441907156e+00 1.149595820099e+00 1.151749095358e+00 1.153900837628e+00 1.156050982789e+00 1.158199266312e+00 1.160345543017e+00 1.162489486012e+00 1.164630143588e+00 1.166768517857e+00 1.168901003277e+00 1.171029969779e+00 1.173154113263e+00 1.175272737371e+00 1.177387660878e+00 1.179496703819e+00 1.181598066338e+00 1.183693890298e+00 1.185781921237e+00 1.187862414684e+00 1.189936794476e+00 1.192002478147e+00 1.194059468225e+00 1.196107776024e+00 1.198146540938e+00 1.200174427596e+00 1.202194728389e+00 1.204203525405e+00 1.206202374307e+00 1.208189435412e+00 1.210165131400e+00 1.212130042092e+00 1.214081641556e+00 1.216021264715e+00 1.217949024823e+00 1.219862655468e+00 1.221762505562e+00 1.223648235276e+00 1.225519491570e+00 1.227378013816e+00 1.229221380093e+00 1.231047996926e+00 1.232858306182e+00 1.234652856730e+00 1.236429731437e+00 1.238191483048e+00 1.239935570574e+00 1.241662104105e+00 1.243370303146e+00 1.245058283875e+00 1.246729342753e+00 1.248381486737e+00 1.250013897134e+00 1.251627962300e+00 1.253221429250e+00 1.254792973657e+00 1.256346277150e+00 1.257877655943e+00 1.259386902696e+00 1.260875948864e+00 1.262340969235e+00 1.263785297707e+00 1.265206728549e+00 1.266604634913e+00 1.267981098458e+00 1.269332131351e+00 1.270659215704e+00 1.271963168432e+00 1.273240585021e+00 1.274493910548e+00 1.275723838762e+00 1.276927251134e+00 1.278105016461e+00 1.279257228202e+00 1.280380356527e+00 1.281479080703e+00 1.282548527232e+00 1.283592454862e+00 1.284609452027e+00 1.285596640344e+00 1.286556161016e+00 1.287486466736e+00 1.288388300663e+00 1.289261590052e+00 1.290105252751e+00 1.290919682002e+00 1.291704918896e+00 1.292458918572e+00 1.293182879796e+00 1.293876632734e+00 1.294537395400e+00 1.295168845165e+00 1.295768373460e+00 1.296336779709e+00 1.296874038523e+00 1.297377393026e+00 1.297849646969e+00 1.298288337126e+00 1.298693092362e+00 1.299066497642e+00 1.299405416611e+00 1.299712153640e+00 1.299986258566e+00 1.300224933486e+00 1.300430841675e+00 1.300599851855e+00 1.300734165432e+00 1.300834201525e+00 1.300898645361e+00 1.300929470995e+00 1.300926514201e+00 1.300886406854e+00 1.300809951279e+00 1.300696751407e+00 1.300546091921e+00 1.300360791606e+00 1.300138398888e+00 1.299882367395e+00 1.299589852342e+00 1.299256892402e+00 1.298886945499e+00 1.298477184569e+00 1.298030848269e+00 1.297550224429e+00 1.297032660680e+00 1.296476402714e+00 1.295880041453e+00 1.295244082867e+00 1.294569670825e+00 1.293858374133e+00 1.293109841617e+00 1.292325335820e+00 1.291500214603e+00 1.290637390250e+00 1.289731812575e+00 1.288788194607e+00 1.287807438933e+00 1.286788175657e+00 1.285732859599e+00 1.284637646473e+00 1.283502986395e+00 1.282327939476e+00 1.281113063608e+00 1.279860329738e+00 1.278569738431e+00 1.277241108012e+00 1.275875482901e+00 1.274468551401e+00 1.273022588048e+00 1.271536373565e+00 1.270011885393e+00 1.268449123583e+00 1.266850490633e+00 1.265212294364e+00 1.263537349592e+00 1.261821162960e+00 1.260066270913e+00 1.258274422310e+00 1.256444506369e+00 1.254578831644e+00 1.252674608408e+00 1.250732699465e+00 1.248752173800e+00 1.246733859057e+00 1.244680252080e+00 1.242589652931e+00 1.240462032070e+00 1.238298273761e+00 1.236097244893e+00 1.233859731414e+00 1.231585424219e+00 1.229277701895e+00 1.226933738580e+00 1.224553886275e+00 1.222139677368e+00 1.219690889637e+00 1.217208566856e+00 1.214693405723e+00 1.212143364658e+00 1.209559433579e+00 1.206944620176e+00 1.204297032379e+00 1.201618285405e+00 1.198908431840e+00 1.196166655882e+00 1.193394361551e+00 1.190591117145e+00 1.187759893894e+00 1.184898843173e+00 1.182009524399e+00 1.179092922743e+00 1.176148358030e+00 1.173175819408e+00 1.170177395525e+00 1.167153203709e+00 1.164104818779e+00 1.161031915178e+00 1.157934179575e+00 1.154813313225e+00 1.151669382207e+00 1.148504633713e+00 1.145319210886e+00 1.142114645660e+00 1.138888562156e+00 1.135644599022e+00 1.132383787259e+00 1.129105722830e+00 1.125813129294e+00 1.122504662411e+00 1.119181384975e+00 1.115845362835e+00 1.112497114681e+00 1.109138461378e+00 1.105769449947e+00 1.102390544556e+00 1.099003749015e+00 1.095609238615e+00 1.092210076417e+00 1.088805880703e+00 1.085397626839e+00 1.081986655044e+00 1.078575205714e+00 1.075163757038e+00 1.071754178349e+00 1.068346546674e+00 1.064944515721e+00 1.061545830380e+00 1.058155629484e+00 1.054773346694e+00 1.051400681370e+00 1.048039046918e+00 1.044689706408e+00 1.041354879772e+00 1.038035242382e+00 1.034733666278e+00 1.031451307787e+00 1.028188519213e+00 1.024947276264e+00 1.021730039212e+00 1.018539319266e+00 1.015376003796e+00 1.012240146233e+00 1.009137202978e+00 1.006065025795e+00 1.003028589896e+00 1.000028120973e+00 9.970655090730e-01 9.941443017095e-01 9.912636908114e-01 9.884278319324e-01 9.856375171102e-01 9.828951876767e-01 9.802028566661e-01 9.775619252043e-01 9.749759409334e-01 9.724446103286e-01 9.699713306693e-01 9.675586851563e-01 9.652077519836e-01 9.629208462271e-01 9.606995881631e-01 9.585467107501e-01 9.564646706274e-01 9.544536680258e-01 9.525175105844e-01 9.506568693168e-01 9.488761328403e-01 9.471751147512e-01 9.455561552059e-01 9.440221133249e-01 9.425730344575e-01 9.412128376633e-01 9.399426853059e-01 9.387642056048e-01 9.376803115381e-01 9.366894224200e-01 9.357977298784e-01 9.350045581369e-01 9.343125705447e-01 9.337228508791e-01 9.332359492013e-01 9.328558367692e-01 9.325813172408e-01 9.324158921329e-01 9.323605500214e-01 9.324150475601e-01 9.325818740041e-01 9.328610547093e-01 9.332564390687e-01 9.337663564485e-01 9.343924191496e-01 9.351358165153e-01 9.359962364308e-01 9.369760038225e-01 9.380735140895e-01 9.392932207291e-01 9.406321625455e-01 9.420907411394e-01 9.436714173278e-01 9.453712902102e-01 9.471947479538e-01 9.491377056071e-01 9.512012834106e-01 9.533865776593e-01 9.556903507329e-01 9.581184006062e-01 9.606622268356e-01 9.633270942826e-01 9.661091590081e-01 9.690104948960e-01 9.720298006958e-01 9.751624103493e-01 9.784141885279e-01 9.817761517976e-01 9.852547040022e-01 9.888431956966e-01 9.925418848939e-01 9.963528421287e-01 1.000267889472e+00 1.004292731703e+00 1.008418863391e+00 1.012650663625e+00 1.016982913221e+00 1.021414037566e+00 1.025946241898e+00 1.030570444824e+00 1.035292361378e+00 1.040103014584e+00 1.045005904421e+00 1.049997097160e+00 1.055071586370e+00 1.060233739730e+00 1.065471656057e+00 1.070793784565e+00 1.076189902260e+00 1.081660242580e+00 1.087205286894e+00 1.092813872939e+00 1.098497543648e+00 1.104237514401e+00 1.110045153719e+00 1.115909652226e+00 1.121831033032e+00 1.127810156027e+00 1.133833574385e+00 1.139914669189e+00 1.146033387784e+00 1.152201862582e+00 1.158408831072e+00 1.164652359248e+00 1.170935848138e+00 1.177242837941e+00 1.183589820653e+00 1.189955419061e+00 1.196349249598e+00 1.202764195544e+00 1.209193881247e+00 1.215646520972e+00 1.222101553971e+00 1.228576112216e+00 1.235050215193e+00 1.241531844209e+00 1.248014635306e+00 1.254491364693e+00 1.260971552172e+00 1.267432842419e+00 1.273894801404e+00 1.280333562900e+00 1.286759672604e+00 1.293168802169e+00 1.299548093173e+00 1.305913818864e+00 1.312237090187e+00 1.318541980810e+00 1.324803976269e+00 1.331031223010e+00 1.337222397758e+00 1.343362063001e+00 1.349467088744e+00 1.355509249891e+00 1.361512597082e+00 1.367451837672e+00 1.373335889530e+00 1.379163456663e+00 1.384916423836e+00 1.390617224891e+00 1.396233580251e+00 1.401789999293e+00 1.407263327704e+00 1.412659324174e+00 1.417980746661e+00 1.423205529926e+00 1.428358464727e+00 1.433406860573e+00 1.438375092422e+00 1.443239476192e+00 1.448006323315e+00 1.452679444117e+00 1.457234808156e+00 1.461698973890e+00 1.466039564827e+00 1.470278271178e+00 1.474396743089e+00 1.478396415283e+00 1.482283673576e+00 1.486035938835e+00 1.489677144311e+00 1.493174741580e+00 1.496552956020e+00 1.499792689542e+00 1.502895795993e+00 1.505866788441e+00 1.508685130875e+00 1.511375522793e+00 1.513904036122e+00 1.516298370789e+00 1.518534046412e+00 1.520618233303e+00 1.522553005492e+00 1.524319558987e+00 1.525944104652e+00 1.527388800387e+00 1.528687399870e+00 1.529809395321e+00 1.530768309225e+00 1.531563387363e+00 1.532174861810e+00 1.532634292698e+00 1.532895714253e+00 1.533002994104e+00 1.532918566448e+00 1.532662086576e+00 1.532230007129e+00 1.531602149397e+00 1.530816934353e+00 1.529819391987e+00 1.528665254167e+00 1.527307171691e+00 1.525768691648e+00 1.524054657279e+00 1.522128609481e+00 1.520049774300e+00 1.517745443422e+00 1.515285115722e+00 1.512616873934e+00 1.509762830728e+00 1.506739490369e+00 1.503492932355e+00 1.500102519678e+00 1.496484110872e+00 1.492710714652e+00 1.488740302976e+00 1.484575610267e+00 1.480259797349e+00 1.475717346582e+00 1.471043951127e+00 1.466152304091e+00 1.461105170276e+00 1.455887672045e+00 1.450471913069e+00 1.444931297799e+00 1.439172465712e+00 1.433296388215e+00 1.427228983728e+00 1.421012642930e+00 1.414660059546e+00 1.408119481996e+00 1.401484088602e+00 1.394657865209e+00 1.387731788492e+00 1.380659620781e+00 1.373450248204e+00 1.366152457538e+00 1.358692694692e+00 1.351172039443e+00 1.343509369745e+00 1.335769884019e+00 1.327943542253e+00 1.320009927959e+00 1.312041233210e+00 1.303959557366e+00 1.295858722521e+00 1.287682214156e+00 1.279468375475e+00 1.271237892540e+00 1.262952058266e+00 1.254691355528e+00 1.246390123304e+00 1.238121718990e+00 1.229861153179e+00 1.221621155692e+00 1.213442731698e+00 1.205284175916e+00 1.197220813274e+00 1.189207450459e+00 1.181294131839e+00 1.173482795957e+00 1.165770078500e+00 1.158205510884e+00 1.150754130008e+00 1.143477560578e+00 1.136351445512e+00 1.129408193417e+00 1.122662994247e+00 1.116108071420e+00 1.109791289030e+00 1.103686425191e+00 1.097841477985e+00 1.092244621281e+00 1.086917551229e+00 1.081879095170e+00 1.077120685697e+00 1.072683591568e+00 1.068543675057e+00 1.064743116231e+00 1.061267246229e+00 1.058136303522e+00 1.055361303940e+00 1.052930942246e+00 1.050882267492e+00 1.049183103743e+00 1.047874578937e+00 1.046931202231e+00 1.046368565319e+00 1.046193520335e+00 1.046383372583e+00 1.046974222471e+00 1.047920282215e+00 1.049259642329e+00 1.050958903728e+00 1.053023393458e+00 1.055459227628e+00 1.058226601520e+00 1.061364031764e+00 1.064813489654e+00 1.068605506742e+00 1.072708015355e+00 1.077108240859e+00 1.081820411760e+00 1.086787037356e+00 1.092047639249e+00 1.097541321641e+00 1.103287358522e+00 1.109260396680e+00 1.115431905541e+00 1.121823916947e+00 1.128372484275e+00 1.135112018648e+00 1.141988096339e+00 1.149005811844e+00 1.156154251330e+00 1.163394406836e+00 1.170747521384e+00 1.178159033798e+00 1.185649976355e+00 1.193183732489e+00 1.200752463629e+00 1.208351692933e+00 1.215948080879e+00 1.223554784576e+00 1.231135086806e+00 1.238694285614e+00 1.246212414730e+00 1.253677513407e+00 1.261085634716e+00 1.268418024749e+00 1.275675790512e+00 1.282836516831e+00 1.289904654964e+00 1.296860839247e+00 1.303706261205e+00 1.310428435979e+00 1.317020374106e+00 1.323482586512e+00 1.329796975852e+00 1.335977432423e+00 1.341995673171e+00 1.347870462222e+00 1.353583834973e+00 1.359133462299e+00 1.364530887178e+00 1.369748357277e+00 1.374815057929e+00 1.379702180041e+00 1.384426152312e+00 1.388985372315e+00 1.393365861107e+00 1.397591792596e+00 1.401638239838e+00 1.405526796450e+00 1.409249835382e+00 1.412805265645e+00 1.416210521758e+00 1.419448102220e+00 1.422536513135e+00 1.425469933738e+00 1.428251786670e+00 1.430892011709e+00 1.433383411062e+00 1.435736133462e+00 1.437953161985e+00 1.440033004053e+00 1.441983292190e+00 1.443805085554e+00 1.445498607794e+00 1.447075369189e+00 1.448524628744e+00 1.449862187408e+00 1.451080888919e+00 1.452183792987e+00 1.453178740044e+00 1.454055713110e+00 1.454827049775e+00 1.455485218321e+00 1.456032433042e+00 1.456471825488e+00 1.456796416290e+00 1.457011045083e+00 1.457109723374e+00 1.457092211689e+00 1.456957310768e+00 1.456699265925e+00 1.456318366620e+00 1.455807328808e+00 1.455165395694e+00 1.454388398444e+00 1.453471562429e+00 1.452405891780e+00 1.451195564846e+00 1.449827567190e+00 1.448301065259e+00 1.446611839515e+00 1.444748533234e+00 1.442716474557e+00 1.440500145746e+00 1.438103222730e+00 1.435520477101e+00 1.432740728329e+00 1.429772020547e+00 1.426602322365e+00 1.423232005023e+00 1.419665017361e+00 1.415890612246e+00 1.411920955420e+00 1.407746327141e+00 1.403374906075e+00 1.398811007325e+00 1.394051869802e+00 1.389113506352e+00 1.383993489580e+00 1.378708185547e+00 1.373260738842e+00 1.367667720906e+00 1.361939451222e+00 1.356091048436e+00 1.350142674558e+00 1.344101296156e+00 1.337999953916e+00 1.331850318004e+00 1.325674963698e+00 1.319508777190e+00 1.313358745372e+00 1.307272133229e+00 1.301261753963e+00 1.295363819744e+00 1.289609260903e+00 1.284023346348e+00 1.278648196918e+00 1.273500815456e+00 1.268632483525e+00 1.264055067801e+00 1.259816559752e+00 1.255940885640e+00 1.252452431761e+00 1.249395935243e+00 1.246777462658e+00 1.244640474361e+00 1.242994915586e+00 1.241866370831e+00 1.241269366034e+00 1.241217085359e+00 1.241726095909e+00 1.242786711136e+00 1.244424377497e+00 1.246614995959e+00 1.249367841200e+00 1.252671265069e+00 1.256501258828e+00 1.260859506807e+00 1.265704107059e+00 1.271030180538e+00 1.276789680445e+00 1.282967863311e+00 1.289522932188e+00 1.296414566299e+00 1.303618305929e+00 1.311070270879e+00 1.318752761410e+00 1.326601891497e+00 1.334583767582e+00 1.342652255933e+00 1.350753617287e+00 1.358858325020e+00 1.366898008338e+00 1.374853169763e+00 1.382660497598e+00 1.390283499824e+00 1.397686271545e+00 1.404816022250e+00 1.411649143298e+00 1.418130932393e+00 1.424245944007e+00 1.429944991204e+00 1.435200804639e+00 1.439994370292e+00 1.444278468175e+00 1.448051260605e+00 1.451271216506e+00 1.453929583989e+00 1.455999994448e+00 1.457466486794e+00 1.458323150954e+00 1.458541496949e+00 1.458126099213e+00 1.457053679328e+00 1.455326306247e+00 1.452933335119e+00 1.449862442234e+00 1.446129486950e+00 1.441705185106e+00 1.436608062582e+00 1.430829228873e+00 1.424364418190e+00 1.417229959257e+00 1.409406359217e+00 1.400918131432e+00 1.391755046896e+00 1.381924952111e+00 1.371445801982e+00 1.360306785880e+00 1.348541595387e+00 1.336142135891e+00 1.323137376383e+00 1.309545733419e+00 1.295378190449e+00 1.280682168508e+00 1.265465677469e+00 1.249783330657e+00 1.233669972554e+00 1.217173200652e+00 1.200357227232e+00 1.183268987969e+00 1.166000367323e+00 1.148607080449e+00 1.131191756878e+00 1.113843812764e+00 1.096652920217e+00 1.079748935757e+00 1.063214381977e+00 1.047191957304e+00 1.031777992857e+00 1.017097263733e+00 1.003266878064e+00 9.903696613824e-01 9.785296316910e-01 9.677971839892e-01 9.582551416151e-01 9.499342276800e-01 9.428495986467e-01 9.370085362905e-01 9.323525325047e-01 9.288513375738e-01 9.263899078561e-01 9.248829098637e-01 9.241960150828e-01 9.241768183141e-01 9.246958263306e-01 9.255660288558e-01 9.266539417831e-01 9.277895470823e-01 9.288342833202e-01 9.296638297148e-01 9.301536891350e-01 9.302365654110e-01 9.298300005539e-01 9.289127009194e-01 9.274729390826e-01 9.255350821933e-01 9.231569954936e-01 9.204116979028e-01 9.174159764811e-01 9.142848035657e-01 9.111751563560e-01 9.082319423641e-01 9.056148450148e-01 9.034806790428e-01 9.019588857803e-01 9.011847339167e-01 9.012306613123e-01 9.021698279828e-01 9.040147400412e-01 9.067426847245e-01 9.103062346043e-01 9.145886539334e-01 9.194883102036e-01 9.248318991974e-01 9.304638094505e-01 9.362120804229e-01 9.418895245881e-01 9.473552365228e-01 9.524458818942e-01 9.570569301411e-01 9.610944910572e-01 9.645032000655e-01 9.672770571209e-01 9.694223493150e-01 9.710123752373e-01 9.721241264719e-01 9.728880602671e-01 9.734448488510e-01 9.739532724220e-01 9.745950774016e-01 9.755234206901e-01 9.769235249733e-01 9.789210629627e-01 9.816479359111e-01 9.851935024484e-01 9.895979806540e-01 9.948913133976e-01 1.001018574317e+00 1.007936590552e+00 1.015522067504e+00 1.023650790290e+00 1.032174565246e+00 1.040916466537e+00 1.049738337007e+00 1.058462417747e+00 1.066981186673e+00 1.075177332778e+00 1.082976943010e+00 1.090366015231e+00 1.097312460997e+00 1.103874675937e+00 1.110079450410e+00 1.115996071754e+00 1.121680207236e+00 1.127157594458e+00 1.132458760807e+00 1.137527633003e+00 1.142312964747e+00 1.146675484641e+00 1.150460663216e+00 1.153470430188e+00 1.155481187490e+00 1.156298239820e+00 1.155163766740e+00 1.151822521387e+00 1.147056451154e+00 1.141869669863e+00 1.137151573906e+00 1.133353661831e+00 1.130328201479e+00 1.127433488804e+00 1.123776005455e+00 1.115323822261e+00 1.067922935158e+00 1.035650247585e+00 9.837273109437e-01 9.506773561289e-01 9.648305901752e-01 1.022616578430e+00 1.092439807893e+00 1.138690485088e+00 1.138870174236e+00 1.089421631746e+00 1.006900563811e+00 9.259708744430e-01 8.880697363285e-01 9.140504772217e-01 9.850964568611e-01 1.061362212340e+00 1.109789648079e+00 1.115111950404e+00 1.080188343308e+00 1.023108850486e+00 9.710238038117e-01 9.482891634265e-01 9.620231001922e-01 9.985413415532e-01 1.035555306692e+00 1.055998866505e+00 1.054068866105e+00 1.034616647611e+00 1.009058452428e+00 9.892932109103e-01 9.816931740691e-01 9.847056533912e-01 9.913961145680e-01 9.945979477161e-01 9.905854181017e-01 9.799601613706e-01 9.664168451537e-01 9.546268144621e-01 9.485219418965e-01 9.502889169711e-01 9.600820283570e-01 9.756835835793e-01 9.923149117195e-01 1.003060547279e+00 1.000464585997e+00 9.792941116201e-01 9.396188055995e-01 8.894987741664e-01 8.452124557421e-01 8.260485831032e-01 8.422737276273e-01 8.854696813719e-01 9.330214102898e-01 9.609701711182e-01 9.537597516464e-01 9.088225677307e-01 8.388122851048e-01 7.714409053152e-01 7.410745784408e-01 7.654955841532e-01 8.279465023982e-01 8.921973914637e-01 9.266880476074e-01 9.147893639568e-01 8.566405553768e-01 7.695719394471e-01 6.876360238469e-01 6.520464979421e-01 6.813002184954e-01 7.512411914788e-01 8.208825501385e-01 8.604104248182e-01 8.577210710097e-01 8.169978282599e-01 7.563659982448e-01 7.035226482292e-01 6.841951887980e-01 7.047419197957e-01 7.476920763647e-01 7.875886025947e-01 8.061289530339e-01 7.970595958308e-01 7.658296627610e-01 7.274154327204e-01 7.019414172905e-01 7.058697370429e-01 7.421084573404e-01 7.987124907775e-01 8.572896685228e-01 9.010951772372e-01 9.184809403792e-01 9.041361900401e-01 8.601840029306e-01 7.981868688953e-01 7.408386899569e-01 7.182932025184e-01 7.511597327930e-01 8.314999645007e-01 9.292733274508e-01 1.012470557327e+00 1.058204211432e+00 1.055760350430e+00 1.007801170792e+00 9.313594360863e-01 8.571138665984e-01 8.209585090787e-01 8.418242050187e-01 9.048619966748e-01 9.755215697777e-01 1.023762254875e+00 1.034953440503e+00 1.011392534015e+00 9.703854020442e-01 9.380492649573e-01 9.361865151785e-01 9.670310348300e-01 1.011546040323e+00 1.043225033455e+00 1.042199610014e+00 1.002236458880e+00 9.329178057401e-01 8.592693137514e-01 8.153392402120e-01 8.253714641970e-01 8.832423281948e-01 9.583461826973e-01 1.018512038773e+00 1.042897061186e+00 1.024285584238e+00 9.679224809781e-01 8.899001728477e-01 8.145962846371e-01 7.684400841201e-01 7.674728316746e-01 8.068184904443e-01 8.662071988532e-01 9.240085022176e-01 9.649990480894e-01 9.811720694958e-01 9.705223623811e-01 9.361053987920e-01 8.857838778933e-01 8.322709189704e-01 7.918363815023e-01 7.796111438400e-01 8.015204332913e-01 8.499031227323e-01 9.080824471339e-01 9.585695850293e-01 9.884519432474e-01 9.914109442601e-01 9.682798983063e-01 9.267982474926e-01 8.806170683923e-01 8.463764919058e-01 8.377961215367e-01 8.587514011439e-01 9.012142747967e-01 9.505010168672e-01 9.922064035813e-01 1.016458768629e+00 1.019377249194e+00 1.003171866474e+00 9.754418595546e-01 9.473196075341e-01 9.301294596901e-01 9.308064137892e-01 9.487703208015e-01 9.767228029554e-01 1.004741051322e+00 1.024489228175e+00 1.031352877137e+00 1.024637670879e+00 1.006364936525e+00 9.797986060271e-01 9.483402728851e-01 9.155093156975e-01 8.857877617320e-01 8.650963843720e-01 8.594575862613e-01 8.712394175832e-01 8.956932765168e-01 9.210465595363e-01 9.327394691104e-01 9.190841057511e-01 8.763271867550e-01 8.202730653428e-01
 1.672981203566e+00 1.671429739540e+00 1.669936233678e+00 1.668332550162e+00 1.666385440886e+00 1.664072651855e+00 1.661710187146e+00 1.659674828304e+00 1.658050704065e+00 1.656625141647e+00 1.655123601525e+00 1.653364698817e+00 1.651261222900e+00 1.648880709427e+00 1.646498740995e+00 1.644436275276e+00 1.642780566088e+00 1.641315192370e+00 1.639739697675e+00 1.637885458799e+00 1.635714337758e+00 1.633295068880e+00 1.630845612969e+00 1.628690724681e+00 1.626998242506e+00 1.625571499720e+00 1.623995820456e+00 1.621999784134e+00 1.619632473697e+00 1.617149893787e+00 1.614815194447e+00 1.612789449444e+00 1.611068159044e+00 1.609464135984e+00 1.607709760997e+00 1.605641396895e+00 1.603278610247e+00 1.600778181528e+00 1.598350740611e+00 1.596206049475e+00 1.594437387486e+00 1.592879393305e+00 1.591153848153e+00 1.588964612931e+00 1.586362413529e+00 1.583703343469e+00 1.581354778070e+00 1.579437254920e+00 1.577784756158e+00 1.576077502058e+00 1.574053923142e+00 1.571672350990e+00 1.569113925595e+00 1.566617545965e+00 1.564315762564e+00 1.562224538596e+00 1.560301703019e+00 1.558449743108e+00 1.556483209545e+00 1.554201447513e+00 1.551566029706e+00 1.548794116969e+00 1.546237789584e+00 1.544136727118e+00 1.542431082960e+00 1.540764623816e+00 1.538707228105e+00 1.536084882686e+00 1.533142121670e+00 1.530372621156e+00 1.528118551571e+00 1.526323577389e+00 1.524618971653e+00 1.522617339096e+00 1.520171559405e+00 1.517431643910e+00 1.514710066394e+00 1.512247871106e+00 1.510060692633e+00 1.508000449988e+00 1.505911560052e+00 1.503716785351e+00 1.501381759223e+00 1.498878140581e+00 1.496232102049e+00 1.493557335659e+00 1.491018935598e+00 1.488753126339e+00 1.486756446907e+00 1.484819019724e+00 1.482612701117e+00 1.479937900238e+00 1.476921825507e+00 1.473961416870e+00 1.471442979721e+00 1.469468406617e+00 1.467760900366e+00 1.465827842876e+00 1.463296898453e+00 1.460205045145e+00 1.456999823071e+00 1.454203045764e+00 1.452049779369e+00 1.450329793992e+00 1.448546276900e+00 1.446241480343e+00 1.443311370898e+00 1.440086475982e+00 1.437080840021e+00 1.434630431930e+00 1.432680097738e+00 1.430856435842e+00 1.428726145512e+00 1.426069251166e+00 1.423016572059e+00 1.419950744689e+00 1.417224462808e+00 1.414938432053e+00 1.412907248863e+00 1.410809488652e+00 1.408388133768e+00 1.405600112829e+00 1.402636919819e+00 1.399776608450e+00 1.397199001675e+00 1.394887476998e+00 1.392675503249e+00 1.390353959739e+00 1.387795695265e+00 1.385024742521e+00 1.382193183901e+00 1.379464649375e+00 1.376915996276e+00 1.374508393919e+00 1.372136960092e+00 1.369682146232e+00 1.367085023966e+00 1.364378624542e+00 1.361648142851e+00 1.358967847037e+00 1.356368406568e+00 1.353841078521e+00 1.351342461686e+00 1.348817086783e+00 1.346234586509e+00 1.343595998958e+00 1.340920409584e+00 1.338231153498e+00 1.335564400390e+00 1.332943261471e+00 1.330362832061e+00 1.327799288158e+00 1.325228962270e+00 1.322628497523e+00 1.319985790294e+00 1.317310518969e+00 1.314629039585e+00 1.311956849377e+00 1.309304275053e+00 1.306680867455e+00 1.304086782203e+00 1.301500106573e+00 1.298896011871e+00 1.296260833497e+00 1.293582532599e+00 1.290869935632e+00 1.288159803554e+00 1.285489650832e+00 1.282875655794e+00 1.280300803017e+00 1.277733097536e+00 1.275128992330e+00 1.272460546376e+00 1.269740394166e+00 1.267015548055e+00 1.264331482456e+00 1.261714210047e+00 1.259159317586e+00 1.256619797039e+00 1.254033565495e+00 1.251367769086e+00 1.248640194973e+00 1.245903206902e+00 1.243225683921e+00 1.240641543640e+00 1.238122141190e+00 1.235589333625e+00 1.232977692877e+00 1.230275995334e+00 1.227538546417e+00 1.224848477677e+00 1.222264934834e+00 1.219771095251e+00 1.217288480968e+00 1.214742279109e+00 1.212111269170e+00 1.209441091602e+00 1.206815159025e+00 1.204293321945e+00 1.201866257466e+00 1.199463977204e+00 1.197013071633e+00 1.194488442520e+00 1.191928718965e+00 1.189410692225e+00 1.186995133086e+00 1.184673757562e+00 1.182379523106e+00 1.180040922924e+00 1.177632394548e+00 1.175197642721e+00 1.172815805608e+00 1.170538862863e+00 1.168344221949e+00 1.166155528002e+00 1.163904742835e+00 1.161583906776e+00 1.159254680594e+00 1.156992073906e+00 1.154821867904e+00 1.152692727207e+00 1.150522941441e+00 1.148273117651e+00 1.145969947823e+00 1.143688234845e+00 1.141480120646e+00 1.139330426087e+00 1.137171469987e+00 1.134945492903e+00 1.132662683690e+00 1.130382406593e+00 1.128163664282e+00 1.126018437470e+00 1.123893457849e+00 1.121733105735e+00 1.119529520454e+00 1.117334688464e+00 1.115207620278e+00 1.113162552588e+00 1.111159552779e+00 1.109141272192e+00 1.107089981904e+00 1.105046951680e+00 1.103062190705e+00 1.101147927005e+00 1.099269654700e+00 1.097375829965e+00 1.095447351486e+00 1.093514667509e+00 1.091624586613e+00 1.089782528318e+00 1.087955567564e+00 1.086110185427e+00 1.084236165561e+00 1.082366191988e+00 1.080540472448e+00 1.078762459526e+00 1.077000565992e+00 1.075228266747e+00 1.073451819291e+00 1.071699456220e+00 1.070000354965e+00 1.068354443110e+00 1.066725567992e+00 1.065092526931e+00 1.063466664459e+00 1.061871783052e+00 1.060320476277e+00 1.058802846059e+00 1.057292203736e+00 1.055773427413e+00 1.054268099903e+00 1.052793267883e+00 1.051348875222e+00 1.049923535768e+00 1.048502779254e+00 1.047088584260e+00 1.045702210638e+00 1.044360600302e+00 1.043049361161e+00 1.041751586273e+00 1.040467650946e+00 1.039204834172e+00 1.037978526411e+00 1.036796540127e+00 1.035637119291e+00 1.034482388253e+00 1.033339720405e+00 1.032224214517e+00 1.031141798355e+00 1.030087763072e+00 1.029050703371e+00 1.028021190999e+00 1.027012731153e+00 1.026039613684e+00 1.025096500725e+00 1.024179409985e+00 1.023284989713e+00 1.022412152532e+00 1.021567717482e+00 1.020757362169e+00 1.019969078336e+00 1.019200255552e+00 1.018458035126e+00 1.017744914649e+00 1.017059954428e+00 1.016398468257e+00 1.015756340631e+00 1.015137781351e+00 1.014552213957e+00 1.014000616598e+00 1.013474964098e+00 1.012972416851e+00 1.012494448613e+00 1.012045333721e+00 1.011628693987e+00 1.011240802908e+00 1.010875178014e+00 1.010531561194e+00 1.010217191776e+00 1.009930509726e+00 1.009672710872e+00 1.009442431103e+00 1.009234333951e+00 1.009053575575e+00 1.008904366711e+00 1.008783188595e+00 1.008688039856e+00 1.008621848533e+00 1.008580445531e+00 1.008568132943e+00 1.008583871914e+00 1.008626943134e+00 1.008693744750e+00 1.008789810077e+00 1.008915433588e+00 1.009065969831e+00 1.009244253760e+00 1.009450341331e+00 1.009682471626e+00 1.009943782376e+00 1.010231413511e+00 1.010544192016e+00 1.010883757363e+00 1.011251425368e+00 1.011645223658e+00 1.012065037285e+00 1.012511090959e+00 1.012981291771e+00 1.013480432278e+00 1.014009313673e+00 1.014561978739e+00 1.015139745768e+00 1.015743738955e+00 1.016372835493e+00 1.017029368943e+00 1.017713352647e+00 1.018419683095e+00 1.019150942199e+00 1.019908269674e+00 1.020687660450e+00 1.021494428077e+00 1.022327288539e+00 1.023180985336e+00 1.024060827748e+00 1.024964736273e+00 1.025890465399e+00 1.026840257685e+00 1.027815211932e+00 1.028811535453e+00 1.029832535121e+00 1.030876596212e+00 1.031940481255e+00 1.033028792807e+00 1.034139550606e+00 1.035270737072e+00 1.036425598880e+00 1.037600711528e+00 1.038796335164e+00 1.040014488349e+00 1.041252749217e+00 1.042509361592e+00 1.043790681233e+00 1.045089231385e+00 1.046408144543e+00 1.047746918434e+00 1.049103975899e+00 1.050479200673e+00 1.051875502930e+00 1.053290218969e+00 1.054721532439e+00 1.056171944726e+00 1.057639126876e+00 1.059123353740e+00 1.060624859640e+00 1.062142801845e+00 1.063678035434e+00 1.065229884191e+00 1.066796160877e+00 1.068377898945e+00 1.069975714521e+00 1.071586317346e+00 1.073212812292e+00 1.074855347256e+00 1.076509146158e+00 1.078178390008e+00 1.079860361196e+00 1.081553658954e+00 1.083261044256e+00 1.084980828291e+00 1.086711652109e+00 1.088455184182e+00 1.090210546145e+00 1.091975151907e+00 1.093750444935e+00 1.095536806234e+00 1.097332254763e+00 1.099137946199e+00 1.100952007466e+00 1.102775870699e+00 1.104608417181e+00 1.106447823170e+00 1.108295246423e+00 1.110151306836e+00 1.112014439749e+00 1.113883505975e+00 1.115760085804e+00 1.117640847415e+00 1.119528947581e+00 1.121423079028e+00 1.123321193593e+00 1.125224032553e+00 1.127131262749e+00 1.129041328212e+00 1.130957372907e+00 1.132874447290e+00 1.134795041839e+00 1.136718877832e+00 1.138645044898e+00 1.140571676106e+00 1.142500821729e+00 1.144429332747e+00 1.146359048246e+00 1.148291175406e+00 1.150220982655e+00 1.152152290776e+00 1.154082466398e+00 1.156008734225e+00 1.157936526627e+00 1.159859954662e+00 1.161782707045e+00 1.163703554468e+00 1.165620640195e+00 1.167533622280e+00 1.169443768036e+00 1.171348716261e+00 1.173249478106e+00 1.175146221430e+00 1.177037160651e+00 1.178922807802e+00 1.180803629728e+00 1.182676165029e+00 1.184543118731e+00 1.186402449511e+00 1.188253433270e+00 1.190099361040e+00 1.191936056159e+00 1.193763779430e+00 1.195582810167e+00 1.197391953357e+00 1.199191410652e+00 1.200982288363e+00 1.202762234296e+00 1.204531817234e+00 1.206290103342e+00 1.208036460289e+00 1.209770849440e+00 1.211494138902e+00 1.213204034911e+00 1.214902539903e+00 1.216587258764e+00 1.218257180611e+00 1.219916120429e+00 1.221558741256e+00 1.223187903141e+00 1.224802878728e+00 1.226402030031e+00 1.227985644363e+00 1.229553077899e+00 1.231104093888e+00 1.232639726202e+00 1.234159539548e+00 1.235660826272e+00 1.237143519145e+00 1.238608617814e+00 1.240054538204e+00 1.241483590627e+00 1.242894076873e+00 1.244284029001e+00 1.245654640281e+00 1.247003361408e+00 1.248333045010e+00 1.249642623037e+00 1.250931174560e+00 1.252199377830e+00 1.253445256683e+00 1.254668464456e+00 1.255871529595e+00 1.257051369765e+00 1.258207498538e+00 1.259342331217e+00 1.260451692457e+00 1.261538710060e+00 1.262601069989e+00 1.263639310232e+00 1.264654327469e+00 1.265643325237e+00 1.266606479808e+00 1.267545661157e+00 1.268456670735e+00 1.269342937616e+00 1.270204253666e+00 1.271037235990e+00 1.271845015627e+00 1.272625126171e+00 1.273375565208e+00 1.274099391146e+00 1.274794476130e+00 1.275462071286e+00 1.276102590133e+00 1.276711488963e+00 1.277292126473e+00 1.277842698183e+00 1.278363505430e+00 1.278855838772e+00 1.279316986542e+00 1.279748422411e+00 1.280149751166e+00 1.280519008750e+00 1.280857598072e+00 1.281165476695e+00 1.281438831448e+00 1.281683111880e+00 1.281894892508e+00 1.282074490713e+00 1.282222526655e+00 1.282336152904e+00 1.282418209246e+00 1.282466055951e+00 1.282479794589e+00 1.282461911567e+00 1.282408513900e+00 1.282323188610e+00 1.282204574172e+00 1.282050407090e+00 1.281862822549e+00 1.281638610921e+00 1.281379278517e+00 1.281085266740e+00 1.280755386405e+00 1.280393019673e+00 1.279996035665e+00 1.279561103277e+00 1.279091157889e+00 1.278582871669e+00 1.278038837107e+00 1.277458783250e+00 1.276842998834e+00 1.276192919938e+00 1.275506498311e+00 1.274780363974e+00 1.274017017753e+00 1.273214909947e+00 1.272376495084e+00 1.271503587744e+00 1.270593316506e+00 1.269646174698e+00 1.268659898098e+00 1.267632935399e+00 1.266569439650e+00 1.265468853808e+00 1.264331992941e+00 1.263159562015e+00 1.261947639463e+00 1.260698316707e+00 1.259408385998e+00 1.258079387382e+00 1.256715204126e+00 1.255313439321e+00 1.253876101741e+00 1.252400589622e+00 1.250886217953e+00 1.249333516819e+00 1.247740842720e+00 1.246112505650e+00 1.244446670311e+00 1.242745498314e+00 1.241007206605e+00 1.239230662140e+00 1.237414808620e+00 1.235562152574e+00 1.233671692899e+00 1.231745159816e+00 1.229783924128e+00 1.227785812204e+00 1.225751647141e+00 1.223679123159e+00 1.221569252337e+00 1.219424209728e+00 1.217243533230e+00 1.215029550929e+00 1.212778986268e+00 1.210493578052e+00 1.208171473706e+00 1.205814482192e+00 1.203423647941e+00 1.200998646166e+00 1.198540549370e+00 1.196047754550e+00 1.193521078068e+00 1.190960393876e+00 1.188366209190e+00 1.185741195027e+00 1.183083243739e+00 1.180393306356e+00 1.177671043624e+00 1.174918775728e+00 1.172136047852e+00 1.169323502829e+00 1.166480061023e+00 1.163607040405e+00 1.160705872700e+00 1.157776511625e+00 1.154819885609e+00 1.151836067034e+00 1.148825501276e+00 1.145787519333e+00 1.142723581038e+00 1.139635377331e+00 1.136522864198e+00 1.133387217298e+00 1.130228503730e+00 1.127046404190e+00 1.123842572780e+00 1.120616381210e+00 1.117370798348e+00 1.114106134404e+00 1.110822769538e+00 1.107520719685e+00 1.104200417723e+00 1.100863299272e+00 1.097512123758e+00 1.094145681643e+00 1.090765764190e+00 1.087372942493e+00 1.083967267290e+00 1.080551755383e+00 1.077126154625e+00 1.073692554991e+00 1.070250738458e+00 1.066801565115e+00 1.063346758568e+00 1.059888162220e+00 1.056426473928e+00 1.052962105047e+00 1.049496045609e+00 1.046030602875e+00 1.042566191344e+00 1.039105930035e+00 1.035648785414e+00 1.032196548534e+00 1.028751249732e+00 1.025314573425e+00 1.021887818862e+00 1.018471784458e+00 1.015068274683e+00 1.011679748190e+00 1.008304904000e+00 1.004949100314e+00 1.001611861637e+00 9.982948262299e-01 9.949998209681e-01 9.917274841028e-01 9.884820885413e-01 9.852625517006e-01 9.820728688380e-01 9.789139075172e-01 9.757866441074e-01 9.726932558015e-01 9.696360117920e-01 9.666177891307e-01 9.636392970904e-01 9.607015439823e-01 9.578087810640e-01 9.549600322765e-01 9.521604416806e-01 9.494100786116e-01 9.467109638220e-01 9.440671889441e-01 9.414764891018e-01 9.389457110642e-01 9.364731690934e-01 9.340630029513e-01 9.317168875116e-01 9.294364179867e-01 9.272244498875e-01 9.250818680198e-01 9.230111069172e-01 9.210154210370e-01 9.190952916698e-01 9.172533094651e-01 9.154921308116e-01 9.138129659099e-01 9.122181179325e-01 9.107084786226e-01 9.092879333507e-01 9.079568190689e-01 9.067187236660e-01 9.055739290176e-01 9.045248928150e-01 9.035738194091e-01 9.027206376480e-01 9.019691416994e-01 9.013202513301e-01 9.007748233007e-01 9.003359236365e-01 9.000022063828e-01 8.997786760145e-01 8.996651680397e-01 8.996627055073e-01 8.997729846381e-01 8.999965682541e-01 9.003354709519e-01 9.007892618452e-01 9.013611454495e-01 9.020505336218e-01 9.028578095961e-01 9.037841548568e-01 9.048295647101e-01 9.059979153915e-01 9.072852306663e-01 9.086943927788e-01 9.102248790513e-01 9.118758882510e-01 9.136501875451e-01 9.155452265742e-01 9.175641694367e-01 9.197029452685e-01 9.219624992121e-01 9.243457930070e-01 9.268467349430e-01 9.294700852241e-01 9.322117186252e-01 9.350723877943e-01 9.380514954720e-01 9.411460978288e-01 9.443599475128e-01 9.476861628303e-01 9.511278686323e-01 9.546817393947e-01 9.583483788775e-01 9.621252174415e-01 9.660097580639e-01 9.700047700266e-01 9.741021026170e-01 9.783064875338e-01 9.826126910784e-01 9.870185582183e-01 9.915270511298e-01 9.961281545877e-01 1.000829353817e+00 1.005619617594e+00 1.010502857413e+00 1.015476389328e+00 1.020534065036e+00 1.025682042620e+00 1.030907013280e+00 1.036217623972e+00 1.041603221719e+00 1.047065994320e+00 1.052603896179e+00 1.058209191589e+00 1.063889235354e+00 1.069628677358e+00 1.075437672349e+00 1.081304874121e+00 1.087231032810e+00 1.093216562708e+00 1.099249876524e+00 1.105342213301e+00 1.111474813610e+00 1.117659069241e+00 1.123884042855e+00 1.130149259280e+00 1.136456259301e+00 1.142790698622e+00 1.149166413434e+00 1.155564443592e+00 1.161993936523e+00 1.168447063941e+00 1.174919039576e+00 1.181415009190e+00 1.187917659651e+00 1.194443275568e+00 1.200971897412e+00 1.207512125663e+00 1.214056931861e+00 1.220599899975e+00 1.227149491635e+00 1.233685227380e+00 1.240224386263e+00 1.246746703267e+00 1.253260380490e+00 1.259759818179e+00 1.266236281748e+00 1.272700937537e+00 1.279130807323e+00 1.285545168258e+00 1.291921892048e+00 1.298269153360e+00 1.304584886658e+00 1.310854904887e+00 1.317096148888e+00 1.323280547362e+00 1.329430213931e+00 1.335523544321e+00 1.341566154937e+00 1.347558573307e+00 1.353484790844e+00 1.359362065299e+00 1.365161858638e+00 1.370909281498e+00 1.376578669237e+00 1.382177628520e+00 1.387707810794e+00 1.393148755009e+00 1.398524809610e+00 1.403802760313e+00 1.409006947472e+00 1.414116301267e+00 1.419133985194e+00 1.424065640975e+00 1.428887426978e+00 1.433624379500e+00 1.438245737236e+00 1.442772868444e+00 1.447186436133e+00 1.451489424908e+00 1.455686231046e+00 1.459755855050e+00 1.463721903383e+00 1.467553526580e+00 1.471271392845e+00 1.474860144204e+00 1.478318039159e+00 1.481653927218e+00 1.484844486214e+00 1.487912991253e+00 1.490829421481e+00 1.493616853536e+00 1.496255492761e+00 1.498749898598e+00 1.501102329449e+00 1.503293378149e+00 1.505347777417e+00 1.507233185049e+00 1.508975250546e+00 1.510551170281e+00 1.511968301092e+00 1.513228863025e+00 1.514313868944e+00 1.515250975316e+00 1.516000578422e+00 1.516598415702e+00 1.517013690962e+00 1.517259223767e+00 1.517337858605e+00 1.517225086926e+00 1.516957559330e+00 1.516486769782e+00 1.515857758269e+00 1.515033586066e+00 1.514031338224e+00 1.512855179909e+00 1.511475045658e+00 1.509939203168e+00 1.508186501504e+00 1.506274953001e+00 1.504161300940e+00 1.501861268708e+00 1.499390829990e+00 1.496702103401e+00 1.493864731627e+00 1.490802041693e+00 1.487580304595e+00 1.484160047737e+00 1.480546118947e+00 1.476773453932e+00 1.472775108390e+00 1.468637246637e+00 1.464278273152e+00 1.459760643572e+00 1.455061070727e+00 1.450161669511e+00 1.445125409856e+00 1.439864683791e+00 1.434478172605e+00 1.428887366332e+00 1.423138592415e+00 1.417239405709e+00 1.411141399784e+00 1.404933348902e+00 1.398518131804e+00 1.391989967349e+00 1.385293293123e+00 1.378446465213e+00 1.371488778162e+00 1.364348997918e+00 1.357129972579e+00 1.349739915791e+00 1.342256083265e+00 1.334655290457e+00 1.326923024815e+00 1.319129061824e+00 1.311188992218e+00 1.303204902620e+00 1.295107095840e+00 1.286943595461e+00 1.278726991860e+00 1.270417408781e+00 1.262100736718e+00 1.253698111312e+00 1.245296669557e+00 1.236855306042e+00 1.228394731926e+00 1.219955174837e+00 1.211484930545e+00 1.203070633102e+00 1.194652277231e+00 1.186292423262e+00 1.177981836387e+00 1.169719589476e+00 1.161559158428e+00 1.153453647844e+00 1.145478837797e+00 1.137595882251e+00 1.129847014887e+00 1.122244243276e+00 1.114777802084e+00 1.107500539554e+00 1.100379350027e+00 1.093471550511e+00 1.086760119495e+00 1.080269977197e+00 1.074024288882e+00 1.068008561657e+00 1.062274544505e+00 1.056794136183e+00 1.051614222954e+00 1.046724024643e+00 1.042143515891e+00 1.037891450799e+00 1.033956409817e+00 1.030381250451e+00 1.027136200325e+00 1.024265823110e+00 1.021751144695e+00 1.019610929818e+00 1.017855482339e+00 1.016467554853e+00 1.015486377159e+00 1.014873357068e+00 1.014668231066e+00 1.014843706278e+00 1.015409936595e+00 1.016374940915e+00 1.017707447755e+00 1.019446173879e+00 1.021536828714e+00 1.024017847461e+00 1.026854538158e+00 1.030043316711e+00 1.033595420396e+00 1.037460033388e+00 1.041679061964e+00 1.046190282007e+00 1.051019414095e+00 1.056138311603e+00 1.061523465539e+00 1.067196169065e+00 1.073090612502e+00 1.079247670043e+00 1.085607422096e+00 1.092181586222e+00 1.098951361864e+00 1.105881436360e+00 1.112996080444e+00 1.120231771932e+00 1.127617901786e+00 1.135108022616e+00 1.142698228955e+00 1.150384787751e+00 1.158125943238e+00 1.165941193533e+00 1.173783534594e+00 1.181664327303e+00 1.189558654170e+00 1.197450152157e+00 1.205340946525e+00 1.213197739203e+00 1.221030914708e+00 1.228812059144e+00 1.236538807000e+00 1.244199367148e+00 1.251780551235e+00 1.259276856334e+00 1.266677266279e+00 1.273977234665e+00 1.281160712155e+00 1.288230990549e+00 1.295168770544e+00 1.301981517575e+00 1.308651764601e+00 1.315178752769e+00 1.321561793953e+00 1.327784819814e+00 1.333863458572e+00 1.339769622754e+00 1.345524314415e+00 1.351109969372e+00 1.356525979196e+00 1.361784569128e+00 1.366860270403e+00 1.371780723966e+00 1.376522043118e+00 1.381097333752e+00 1.385509906269e+00 1.389744060264e+00 1.393824385144e+00 1.397731132539e+00 1.401479069017e+00 1.405070474126e+00 1.408495957978e+00 1.411775753344e+00 1.414896515265e+00 1.417870815552e+00 1.420699386450e+00 1.423381964839e+00 1.425928592281e+00 1.428335670602e+00 1.430608336102e+00 1.432755545684e+00 1.434769062722e+00 1.436661988142e+00 1.438432401415e+00 1.440078845134e+00 1.441617232510e+00 1.443031024771e+00 1.444338967277e+00 1.445532169298e+00 1.446612547521e+00 1.447589165744e+00 1.448448366905e+00 1.449205000060e+00 1.449847809788e+00 1.450381548482e+00 1.450804948039e+00 1.451112802343e+00 1.451307813899e+00 1.451383550770e+00 1.451340784448e+00 1.451172399929e+00 1.450878284184e+00 1.450453240535e+00 1.449892785925e+00 1.449193779805e+00 1.448349616323e+00 1.447359971356e+00 1.446210319106e+00 1.444907132022e+00 1.443437579661e+00 1.441797801638e+00 1.439988428881e+00 1.437992266684e+00 1.435819854541e+00 1.433453260039e+00 1.430896286399e+00 1.428146298154e+00 1.425190876912e+00 1.422038836408e+00 1.418680047592e+00 1.415115798270e+00 1.411350328504e+00 1.407374624523e+00 1.403202054515e+00 1.398824432880e+00 1.394251896289e+00 1.389488879688e+00 1.384537487732e+00 1.379412294739e+00 1.374115010765e+00 1.368664023378e+00 1.363062068309e+00 1.357332747010e+00 1.351484167936e+00 1.345535063189e+00 1.339510226340e+00 1.333415460181e+00 1.327288300704e+00 1.321142592376e+00 1.315002683820e+00 1.308904582926e+00 1.302860431884e+00 1.296915644869e+00 1.291087113861e+00 1.285413166444e+00 1.279922411966e+00 1.274646599254e+00 1.269623562087e+00 1.264873566296e+00 1.260447287111e+00 1.256356582433e+00 1.252647837802e+00 1.249344971178e+00 1.246471107136e+00 1.244065237229e+00 1.242137797340e+00 1.240722927354e+00 1.239829209486e+00 1.239483215733e+00 1.239686534880e+00 1.240455722253e+00 1.241798966982e+00 1.243702645529e+00 1.246186769272e+00 1.249222598625e+00 1.252814399303e+00 1.256943151155e+00 1.261585303121e+00 1.266730180411e+00 1.272336835448e+00 1.278394157459e+00 1.284848963005e+00 1.291685574761e+00 1.298855681892e+00 1.306318459992e+00 1.314045111738e+00 1.321971275586e+00 1.330076715090e+00 1.338295441944e+00 1.346596043028e+00 1.354928188096e+00 1.363240909774e+00 1.371504232434e+00 1.379650465309e+00 1.387661100071e+00 1.395474677430e+00 1.403058241288e+00 1.410372009566e+00 1.417373389904e+00 1.424036131555e+00 1.430307799464e+00 1.436179656849e+00 1.441600768962e+00 1.446550640721e+00 1.451008712818e+00 1.454937066796e+00 1.458331194716e+00 1.461153801276e+00 1.463403355790e+00 1.465049207613e+00 1.466084396886e+00 1.466502382067e+00 1.466277611831e+00 1.465420045347e+00 1.463902628951e+00 1.461736525063e+00 1.458908662387e+00 1.455409672239e+00 1.451258154987e+00 1.446425481741e+00 1.440934146193e+00 1.434771671818e+00 1.427943814422e+00 1.420459954156e+00 1.412307974056e+00 1.403512761262e+00 1.394063788667e+00 1.383978235794e+00 1.373266496188e+00 1.361930225380e+00 1.350001941206e+00 1.337476667068e+00 1.324390970642e+00 1.310763950482e+00 1.296616818768e+00 1.281996901323e+00 1.266921828230e+00 1.251453234278e+00 1.235627014832e+00 1.219505535886e+00 1.203151131291e+00 1.186621917541e+00 1.170012333086e+00 1.153381694768e+00 1.136839532063e+00 1.120467741618e+00 1.104363238145e+00 1.088642277354e+00 1.073386132642e+00 1.058724207493e+00 1.044731285419e+00 1.031521767153e+00 1.019178611679e+00 1.007765141035e+00 9.973676676873e-01 9.880011064092e-01 9.797189287401e-01 9.725059459579e-01 9.663493212662e-01 9.612158511172e-01 9.570207442868e-01 9.537095171025e-01 9.511443766168e-01 9.492349271490e-01 9.478351545934e-01 9.468033881771e-01 9.460177894060e-01 9.453089194699e-01 9.445747108109e-01 9.436684159396e-01 9.424952374561e-01 9.409675238972e-01 9.390069458487e-01 9.365923392751e-01 9.336873383690e-01 9.303214651013e-01 9.265262606089e-01 9.223708942428e-01 9.179530531935e-01 9.133799064425e-01 9.087963860224e-01 9.043349268006e-01 9.001627683606e-01 8.964214540001e-01 8.932601414802e-01 8.908072893899e-01 8.891607216856e-01 8.884092162616e-01 8.885736558409e-01 8.896752803694e-01 8.916654045462e-01 8.944752354570e-01 8.980064455727e-01 9.021097215110e-01 9.066598680869e-01 9.114707523889e-01 9.163961414169e-01 9.212756079673e-01 9.259595308782e-01 9.303478010416e-01 9.343256592922e-01 9.378528364024e-01 9.408889524692e-01 9.434440539084e-01 9.455675345039e-01 9.473150383375e-01 9.488026789118e-01 9.501313774309e-01 9.514470632838e-01 9.528844520666e-01 9.545824086672e-01 9.566828199846e-01 9.592875624890e-01 9.625139789110e-01 9.664134684816e-01 9.710421454321e-01 9.764089349432e-01 9.824854138208e-01 9.892373819482e-01 9.965658582263e-01 1.004398090331e+00 1.012594074519e+00 1.021040579970e+00 1.029606407643e+00 1.038152145886e+00 1.046584596344e+00 1.054778685157e+00 1.062685449108e+00 1.070242903028e+00 1.077437028863e+00 1.084297409698e+00 1.090839578539e+00 1.097151409979e+00 1.103281191342e+00 1.109309040058e+00 1.115284845657e+00 1.121223376095e+00 1.127125246506e+00 1.132899997495e+00 1.138448663883e+00 1.143583946323e+00 1.148096980746e+00 1.151736843600e+00 1.154239886600e+00 1.155374068921e+00 1.154359579718e+00 1.151019888647e+00 1.146132213748e+00 1.140700106462e+00 1.135611825343e+00 1.131340591705e+00 1.127831629729e+00 1.124745630558e+00 1.121930749367e+00 1.118254985566e+00 1.058856088199e+00 1.043754884342e+00 9.981908857550e-01 9.625886309349e-01 9.661257171592e-01 1.011393456815e+00 1.073178146351e+00 1.118250560072e+00 1.123300014646e+00 1.082397319577e+00 1.008846686817e+00 9.335262453822e-01 8.950691979829e-01 9.157457705185e-01 9.819461136384e-01 1.057570308755e+00 1.109955950776e+00 1.122100556117e+00 1.093966530452e+00 1.040173070139e+00 9.849706871857e-01 9.527182424191e-01 9.549743652278e-01 9.841223519672e-01 1.021274872957e+00 1.049179565506e+00 1.059434344285e+00 1.052920666068e+00 1.036668048515e+00 1.019245670680e+00 1.006479464140e+00 9.995416523519e-01 9.959696642250e-01 9.925252858295e-01 9.874046828831e-01 9.808105519537e-01 9.742064730530e-01 9.692809486097e-01 9.675624448391e-01 9.704306608424e-01 9.789875304794e-01 9.929343819417e-01 1.009172803333e+00 1.021344260839e+00 1.021285353684e+00 1.002230976049e+00 9.625141678084e-01 9.088684811541e-01 8.574682835543e-01 8.297178930284e-01 8.399481358709e-01 8.828415394352e-01 9.357038309734e-01 9.723804409131e-01 9.746128508892e-01 9.371592038164e-01 8.699680083728e-01 7.982951629057e-01 7.564245647911e-01 7.673679574264e-01 8.213702023759e-01 8.844536702360e-01 9.232938623780e-01 9.184236703124e-01 8.670904563441e-01 7.837374830879e-01 6.998638333403e-01 6.567498547378e-01 6.784743534816e-01 7.469339738736e-01 8.217418533897e-01 8.704949420629e-01 8.777219886389e-01 8.438657203105e-01 7.830780586838e-01 7.201998890684e-01 6.829278907991e-01 6.863908680724e-01 7.217982583708e-01 7.656352423043e-01 7.966485692351e-01 8.039496500021e-01 7.877929981907e-01 7.578698743772e-01 7.303927467341e-01 7.223417439476e-01 7.429645865574e-01 7.880177951767e-01 8.427514337166e-01 8.896461199332e-01 9.141311875633e-01 9.076028983214e-01 8.694150426997e-01 8.093457384932e-01 7.498133735581e-01 7.230713758880e-01 7.538237901582e-01 8.365292978437e-01 9.398768754474e-01 1.029165513098e+00 1.079085285235e+00 1.077046888589e+00 1.024378443931e+00 9.376280545467e-01 8.490747733939e-01 8.002779072851e-01 8.178282568815e-01 8.885743267648e-01 9.731648995394e-01 1.036082500623e+00 1.058448655140e+00 1.039044779105e+00 9.923835508855e-01 9.440893908780e-01 9.204473244211e-01 9.323950324469e-01 9.675674755822e-01 1.000437345048e+00 1.008464571105e+00 9.816083093119e-01 9.253497031753e-01 8.604038083682e-01 8.172505226475e-01 8.203691939374e-01 8.687534960315e-01 9.367847813077e-01 9.937176814276e-01 1.017656149144e+00 9.994914655581e-01 9.427207568634e-01 8.626939963719e-01 7.850752624354e-01 7.399402006113e-01 7.465431804777e-01 7.984403393785e-01 8.702009128779e-01 9.355232452947e-01 9.764887508846e-01 9.844742360494e-01 9.590701567185e-01 9.072918058000e-01 8.431797149060e-01 7.866897061378e-01 7.588175430135e-01 7.713476278199e-01 8.185292249702e-01 8.815045568429e-01 9.396460994151e-01 9.778030658877e-01 9.885224998477e-01 9.720445416425e-01 9.357263250101e-01 8.926211647292e-01 8.585444729060e-01 8.467047436164e-01 8.616177476318e-01 8.972417689861e-01 9.411789858308e-01 9.808946160064e-01 1.007508770103e+00 1.017100453584e+00 1.010554581390e+00 9.927959811819e-01 9.714783187016e-01 9.548580518532e-01 9.491753067265e-01 9.562894254781e-01 9.732525322310e-01 9.940176889299e-01 1.012144265769e+00 1.022929343669e+00 1.024125861117e+00 1.015594127022e+00 9.982452548746e-01 9.733068223426e-01 9.423186562083e-01 9.081411978577e-01 8.762389351260e-01 8.546248601215e-01 8.510338105037e-01 8.675254635011e-01 8.969091434648e-01 9.245576820870e-01 9.344434882899e-01 9.154813192870e-01 8.665768533017e-01 8.078591574407e-01
 1.648744413534e+00 1.647213442997e+00 1.645727716379e+00 1.644140572293e+00 1.642229276320e+00 1.639954689106e+00 1.637618556515e+00 1.635602314529e+00 1.634003758617e+00 1.632606427196e+00 1.631127705277e+00 1.629390837644e+00 1.627322023795e+00 1.624985289408e+00 1.622638718204e+00 1.620596863766e+00 1.618960373326e+00 1.617521632641e+00 1.615978263654e+00 1.614156210108e+00 1.612021776838e+00 1.609645523125e+00 1.607238929914e+00 1.605112263887e+00 1.603442616093e+00 1.602044313768e+00 1.600506186739e+00 1.598552139743e+00 1.596226694269e+00 1.593789492016e+00 1.591496483344e+00 1.589504344396e+00 1.587808287807e+00 1.586235593415e+00 1.584523143864e+00 1.582501448894e+00 1.580185436538e+00 1.577731314319e+00 1.575349196777e+00 1.573244947537e+00 1.571509253466e+00 1.569988888390e+00 1.568310383449e+00 1.566177176340e+00 1.563630799730e+00 1.561022555708e+00 1.558721273986e+00 1.556845000885e+00 1.555232144482e+00 1.553567727966e+00 1.551596944608e+00 1.549274315060e+00 1.546772915035e+00 1.544328863643e+00 1.542076867941e+00 1.540032083973e+00 1.538153867363e+00 1.536350006864e+00 1.534439901543e+00 1.532223517326e+00 1.529656404101e+00 1.526944830382e+00 1.524443924146e+00 1.522392160307e+00 1.520736961727e+00 1.519127921618e+00 1.517139040705e+00 1.514593343529e+00 1.511723831901e+00 1.509016049765e+00 1.506816150771e+00 1.505076478804e+00 1.503430990772e+00 1.501496011083e+00 1.499124397465e+00 1.496460204188e+00 1.493810506771e+00 1.491412125944e+00 1.489288696462e+00 1.487290151143e+00 1.485265763098e+00 1.483140100642e+00 1.480881201491e+00 1.478459486104e+00 1.475893166326e+00 1.473292393024e+00 1.470822248594e+00 1.468621729890e+00 1.466692985737e+00 1.464831961700e+00 1.462714508854e+00 1.460132932318e+00 1.457206352012e+00 1.454323781080e+00 1.451874398480e+00 1.449968136504e+00 1.448338019131e+00 1.446496162226e+00 1.444067092928e+00 1.441076713293e+00 1.437959951769e+00 1.435241337607e+00 1.433160948465e+00 1.431519634925e+00 1.429827535600e+00 1.427625342125e+00 1.424804310378e+00 1.421679714681e+00 1.418763813551e+00 1.416395578621e+00 1.414528629083e+00 1.412795517062e+00 1.410766546018e+00 1.408219663817e+00 1.405277159445e+00 1.402313073048e+00 1.399682099903e+00 1.397487373843e+00 1.395549683674e+00 1.393552095230e+00 1.391239608806e+00 1.388566933793e+00 1.385716668235e+00 1.382963929893e+00 1.380488549153e+00 1.378277915664e+00 1.376168683217e+00 1.373957551257e+00 1.371515943652e+00 1.368864642414e+00 1.366151643191e+00 1.363537453022e+00 1.361100225555e+00 1.358804228810e+00 1.356545541940e+00 1.354210440984e+00 1.351737108654e+00 1.349156266807e+00 1.346551266209e+00 1.343995557239e+00 1.341520108460e+00 1.339113831882e+00 1.336737609566e+00 1.334337534456e+00 1.331884719968e+00 1.329379725306e+00 1.326841117744e+00 1.324289109548e+00 1.321755116265e+00 1.319263870825e+00 1.316814157756e+00 1.314384209608e+00 1.311950203527e+00 1.309492569649e+00 1.306995136509e+00 1.304464784116e+00 1.301926018697e+00 1.299396279895e+00 1.296884824322e+00 1.294402678606e+00 1.291950891399e+00 1.289509824110e+00 1.287056360892e+00 1.284574061166e+00 1.282050792192e+00 1.279492601123e+00 1.276931194826e+00 1.274408259551e+00 1.271941014394e+00 1.269516826244e+00 1.267106033650e+00 1.264664215133e+00 1.262159513912e+00 1.259601975276e+00 1.257034325012e+00 1.254504751034e+00 1.252041656044e+00 1.249643690614e+00 1.247268765921e+00 1.244854443583e+00 1.242361943572e+00 1.239805024449e+00 1.237234857046e+00 1.234718049978e+00 1.232295226090e+00 1.229944736447e+00 1.227589917155e+00 1.225161684559e+00 1.222643541051e+00 1.220084392540e+00 1.217565839025e+00 1.215152727690e+00 1.212835626344e+00 1.210538735364e+00 1.208185671648e+00 1.205748598222e+00 1.203267186550e+00 1.200823928373e+00 1.198482212504e+00 1.196241476630e+00 1.194033104364e+00 1.191783509221e+00 1.189460756971e+00 1.187098536067e+00 1.184773104129e+00 1.182546293188e+00 1.180418046339e+00 1.178324874792e+00 1.176192941081e+00 1.173992214356e+00 1.171761105680e+00 1.169574897144e+00 1.167491621920e+00 1.165494808422e+00 1.163510840721e+00 1.161470472669e+00 1.159359341526e+00 1.157231519521e+00 1.155165371933e+00 1.153191286755e+00 1.151264451819e+00 1.149305165602e+00 1.147267322025e+00 1.145172182443e+00 1.143092443990e+00 1.141084025119e+00 1.139137981256e+00 1.137190770373e+00 1.135182127256e+00 1.133114838025e+00 1.131044952877e+00 1.129034328859e+00 1.127099196779e+00 1.125192205671e+00 1.123254619123e+00 1.121273405957e+00 1.119297619733e+00 1.117384854410e+00 1.115555309072e+00 1.113774545029e+00 1.111982579062e+00 1.110158020935e+00 1.108335968850e+00 1.106568915106e+00 1.104871490101e+00 1.103216038139e+00 1.101547781619e+00 1.099845003778e+00 1.098133376058e+00 1.096461119499e+00 1.094838515959e+00 1.093234323513e+00 1.091613686817e+00 1.089965872768e+00 1.088316783541e+00 1.086711798375e+00 1.085155183888e+00 1.083619121847e+00 1.082074461247e+00 1.080524608034e+00 1.078995665778e+00 1.077518977546e+00 1.076096171444e+00 1.074693818925e+00 1.073288001691e+00 1.071886302718e+00 1.070513862814e+00 1.069183384474e+00 1.067887912778e+00 1.066600988034e+00 1.065305484766e+00 1.064020733203e+00 1.062765085592e+00 1.061540653550e+00 1.060336258337e+00 1.059136269714e+00 1.057942088134e+00 1.056773634239e+00 1.055648575648e+00 1.054556462349e+00 1.053477774279e+00 1.052410382615e+00 1.051363231616e+00 1.050350839550e+00 1.049381245688e+00 1.048434826920e+00 1.047494405568e+00 1.046562505498e+00 1.045655768923e+00 1.044780641014e+00 1.043933709309e+00 1.043104364455e+00 1.042280887971e+00 1.041476811460e+00 1.040705703393e+00 1.039964782956e+00 1.039248683885e+00 1.038553379340e+00 1.037879081416e+00 1.037231239227e+00 1.036614360087e+00 1.036020331591e+00 1.035443035692e+00 1.034891131944e+00 1.034366136093e+00 1.033867566449e+00 1.033391363668e+00 1.032933155083e+00 1.032495939370e+00 1.032088782197e+00 1.031715547529e+00 1.031365443728e+00 1.031037038217e+00 1.030731340677e+00 1.030451968685e+00 1.030202107852e+00 1.029980300994e+00 1.029778586324e+00 1.029596358972e+00 1.029440162219e+00 1.029310813609e+00 1.029207187553e+00 1.029129266787e+00 1.029071064774e+00 1.029037817294e+00 1.029033455972e+00 1.029054697888e+00 1.029099180041e+00 1.029170438482e+00 1.029264570559e+00 1.029383834661e+00 1.029530347808e+00 1.029699083603e+00 1.029889971945e+00 1.030107494755e+00 1.030351355248e+00 1.030618080452e+00 1.030910118822e+00 1.031225291644e+00 1.031564936608e+00 1.031930467878e+00 1.032319801572e+00 1.032730589749e+00 1.033165602036e+00 1.033625806463e+00 1.034108748129e+00 1.034616110187e+00 1.035144286163e+00 1.035695664408e+00 1.036272031433e+00 1.036874329841e+00 1.037498378801e+00 1.038143630788e+00 1.038811940280e+00 1.039502735527e+00 1.040216840699e+00 1.040955643742e+00 1.041713845959e+00 1.042493109269e+00 1.043294789267e+00 1.044116593844e+00 1.044961105871e+00 1.045829274335e+00 1.046714513514e+00 1.047622759757e+00 1.048551451967e+00 1.049498702281e+00 1.050466460076e+00 1.051456740846e+00 1.052464333484e+00 1.053492876953e+00 1.054541962129e+00 1.055606830114e+00 1.056692467390e+00 1.057798467811e+00 1.058919971832e+00 1.060062071660e+00 1.061221644198e+00 1.062397259207e+00 1.063593289014e+00 1.064805328499e+00 1.066032793416e+00 1.067279416096e+00 1.068542928396e+00 1.069821264743e+00 1.071116563337e+00 1.072427179976e+00 1.073752001074e+00 1.075094986695e+00 1.076453099312e+00 1.077824242023e+00 1.079210484313e+00 1.080610635440e+00 1.082023999905e+00 1.083452637062e+00 1.084892790745e+00 1.086347089698e+00 1.087814912185e+00 1.089294667172e+00 1.090785639277e+00 1.092289177010e+00 1.093803080048e+00 1.095328714831e+00 1.096867978328e+00 1.098414729820e+00 1.099973310678e+00 1.101542880754e+00 1.103118856900e+00 1.104706205139e+00 1.106302366025e+00 1.107906841878e+00 1.109521161050e+00 1.111143785872e+00 1.112772593529e+00 1.114409624484e+00 1.116052894122e+00 1.117703604044e+00 1.119360812223e+00 1.121023901456e+00 1.122692824139e+00 1.124367869412e+00 1.126047130402e+00 1.127731725602e+00 1.129421117741e+00 1.131114473647e+00 1.132811486215e+00 1.134512903952e+00 1.136215438325e+00 1.137922211098e+00 1.139632361063e+00 1.141343969986e+00 1.143056842824e+00 1.144771237821e+00 1.146486513562e+00 1.148203647071e+00 1.149919946236e+00 1.151636911771e+00 1.153354788084e+00 1.155071471290e+00 1.156786339534e+00 1.158500514748e+00 1.160211825631e+00 1.161922073284e+00 1.163631298587e+00 1.165336997360e+00 1.167040087248e+00 1.168739816275e+00 1.170433973460e+00 1.172125386779e+00 1.173812043547e+00 1.175493974563e+00 1.177171920211e+00 1.178844233287e+00 1.180509117170e+00 1.182169178261e+00 1.183821883124e+00 1.185467841198e+00 1.187107149954e+00 1.188739200824e+00 1.190362784329e+00 1.191979118380e+00 1.193585739520e+00 1.195183710062e+00 1.196772545327e+00 1.198351069041e+00 1.199920584698e+00 1.201480559418e+00 1.203028381659e+00 1.204565755737e+00 1.206090894624e+00 1.207605315625e+00 1.209107500537e+00 1.210597701870e+00 1.212074772542e+00 1.213539409693e+00 1.214989768128e+00 1.216426133950e+00 1.217849244947e+00 1.219257452350e+00 1.220652148373e+00 1.222030474767e+00 1.223393903027e+00 1.224742227013e+00 1.226074022671e+00 1.227390109105e+00 1.228689993578e+00 1.229972340668e+00 1.231237947129e+00 1.232484966683e+00 1.233714531550e+00 1.234925796741e+00 1.236120880495e+00 1.237295155179e+00 1.238449529228e+00 1.239584548305e+00 1.240698714368e+00 1.241794722955e+00 1.242870323571e+00 1.243923572817e+00 1.244957145041e+00 1.245966310256e+00 1.246955127171e+00 1.247922264040e+00 1.248867978926e+00 1.249790460876e+00 1.250689540880e+00 1.251565607120e+00 1.252419038308e+00 1.253248790540e+00 1.254052992895e+00 1.254834974816e+00 1.255590554592e+00 1.256321793127e+00 1.257027645829e+00 1.257707958945e+00 1.258364596235e+00 1.258993718472e+00 1.259595786294e+00 1.260171975953e+00 1.260720252274e+00 1.261241886742e+00 1.261738152834e+00 1.262204734222e+00 1.262644851500e+00 1.263056913381e+00 1.263437722358e+00 1.263790966308e+00 1.264115699281e+00 1.264411355246e+00 1.264679143670e+00 1.264914637155e+00 1.265120961048e+00 1.265296804243e+00 1.265441153249e+00 1.265557523310e+00 1.265641760952e+00 1.265694979089e+00 1.265718755902e+00 1.265708512780e+00 1.265667596376e+00 1.265595047375e+00 1.265488557757e+00 1.265351754721e+00 1.265181494488e+00 1.264979435328e+00 1.264745469861e+00 1.264476291077e+00 1.264174699971e+00 1.263839518390e+00 1.263469551181e+00 1.263067870785e+00 1.262630401859e+00 1.262160514715e+00 1.261657843932e+00 1.261118720350e+00 1.260546560004e+00 1.259937872920e+00 1.259293342650e+00 1.258614116814e+00 1.257899321751e+00 1.257152918132e+00 1.256370979826e+00 1.255552061119e+00 1.254696932525e+00 1.253805491146e+00 1.252876842289e+00 1.251913482192e+00 1.250914244795e+00 1.249881770898e+00 1.248812241747e+00 1.247703897194e+00 1.246559117736e+00 1.245376167568e+00 1.244157480384e+00 1.242903886676e+00 1.241614591429e+00 1.240288311690e+00 1.238923830057e+00 1.237520035305e+00 1.236080368742e+00 1.234603391169e+00 1.233091977807e+00 1.231545560381e+00 1.229960747585e+00 1.228339515731e+00 1.226679270867e+00 1.224980348155e+00 1.223247557754e+00 1.221478022278e+00 1.219674696911e+00 1.217834286386e+00 1.215955978243e+00 1.214041692079e+00 1.212088188216e+00 1.210100725491e+00 1.208077794881e+00 1.206019649093e+00 1.203927585540e+00 1.201798079445e+00 1.199631228797e+00 1.197430219335e+00 1.195192466064e+00 1.192921225864e+00 1.190616860176e+00 1.188278100820e+00 1.185905844073e+00 1.183496438274e+00 1.181052121912e+00 1.178575210927e+00 1.176065183148e+00 1.173524137462e+00 1.170949531168e+00 1.168342353879e+00 1.165701746900e+00 1.163028918160e+00 1.160324617261e+00 1.157589073238e+00 1.154823987788e+00 1.152027423241e+00 1.149199020887e+00 1.146341453679e+00 1.143453512728e+00 1.140536821504e+00 1.137591922316e+00 1.134618710610e+00 1.131616651577e+00 1.128587902952e+00 1.125533447795e+00 1.122452725922e+00 1.119345584720e+00 1.116212599990e+00 1.113056692721e+00 1.109875829100e+00 1.106672944220e+00 1.103447644831e+00 1.100200042462e+00 1.096930056733e+00 1.093639044090e+00 1.090328964988e+00 1.086999654194e+00 1.083652225885e+00 1.080287869712e+00 1.076904989930e+00 1.073506344128e+00 1.070091825419e+00 1.066663194413e+00 1.063221956098e+00 1.059767829740e+00 1.056302009166e+00 1.052823941512e+00 1.049336467771e+00 1.045840536946e+00 1.042337410928e+00 1.038827259505e+00 1.035311969536e+00 1.031790766134e+00 1.028268014927e+00 1.024742300514e+00 1.021216099724e+00 1.017690712636e+00 1.014165577125e+00 1.010643726542e+00 1.007126391040e+00 1.003615034775e+00 1.000108951523e+00 9.966111285960e-01 9.931225452929e-01 9.896448001333e-01 9.861806446821e-01 9.827298151220e-01 9.792932201236e-01 9.758745179079e-01 9.724738575556e-01 9.690940885725e-01 9.657357672965e-01 9.624012125742e-01 9.590916831855e-01 9.558081029595e-01 9.525537435922e-01 9.493306495776e-01 9.461390228209e-01 9.429816135791e-01 9.398586554585e-01 9.367747772476e-01 9.337296277015e-01 9.307264480251e-01 9.277673819114e-01 9.248520859347e-01 9.219847106253e-01 9.191663136685e-01 9.163995691065e-01 9.136865833024e-01 9.110284513097e-01 9.084273850286e-01 9.058859757684e-01 9.034061221807e-01 9.009903423726e-01 8.986399101693e-01 8.963578213798e-01 8.941443550989e-01 8.920042331850e-01 8.899364015236e-01 8.879454086298e-01 8.860332277107e-01 8.842003750673e-01 8.824505236933e-01 8.807842745123e-01 8.792039326695e-01 8.777121499196e-01 8.763099721805e-01 8.750009684270e-01 8.737848941281e-01 8.726648178514e-01 8.716426273630e-01 8.707189043171e-01 8.698975309685e-01 8.691771975517e-01 8.685629469335e-01 8.680543759658e-01 8.676531038603e-01 8.673613370759e-01 8.671787871825e-01 8.671093450316e-01 8.671520863460e-01 8.673089623139e-01 8.675821284718e-01 8.679701876836e-01 8.684765980642e-01 8.691017046400e-01 8.698455897583e-01 8.707100865219e-01 8.716934416955e-01 8.727995982916e-01 8.740264599153e-01 8.753756292142e-01 8.768480305596e-01 8.784419382728e-01 8.801593000619e-01 8.819974165413e-01 8.839610087150e-01 8.860458759165e-01 8.882531277764e-01 8.905830257332e-01 8.930320852631e-01 8.956056205435e-01 8.982975373395e-01 9.011102796414e-01 9.040417774798e-01 9.070907174187e-01 9.102592162329e-01 9.135412745289e-01 9.169415602620e-01 9.204537113688e-01 9.240790817043e-01 9.278162690434e-01 9.316628898377e-01 9.356200824418e-01 9.396810879273e-01 9.438506215850e-01 9.481223440155e-01 9.524964108910e-01 9.569721048689e-01 9.615442803844e-01 9.662163918921e-01 9.709794097602e-01 9.758378683644e-01 9.807865989469e-01 9.858219006673e-01 9.909472462859e-01 9.961522905857e-01 1.001444791673e+00 1.006811910453e+00 1.012258584795e+00 1.017781332320e+00 1.023374071300e+00 1.029042770060e+00 1.034772556959e+00 1.040574266444e+00 1.046435838440e+00 1.052358455478e+00 1.058341938686e+00 1.064376059877e+00 1.070470075986e+00 1.076607040059e+00 1.082798265463e+00 1.089031610080e+00 1.095307905392e+00 1.101626908774e+00 1.107978448377e+00 1.114372197176e+00 1.120790639500e+00 1.127243834355e+00 1.133722195710e+00 1.140223977984e+00 1.146751645382e+00 1.153290069662e+00 1.159853850649e+00 1.166424037491e+00 1.173009067596e+00 1.179602222563e+00 1.186196924168e+00 1.192800882270e+00 1.199395471143e+00 1.205996262804e+00 1.212584996474e+00 1.219168869729e+00 1.225742601709e+00 1.232297398686e+00 1.238844417070e+00 1.245361356928e+00 1.251867254041e+00 1.258340040022e+00 1.264789610858e+00 1.271210620143e+00 1.277591893963e+00 1.283947633445e+00 1.290253780779e+00 1.296528550320e+00 1.302752605074e+00 1.308932085783e+00 1.315065585820e+00 1.321139222800e+00 1.327169973150e+00 1.333130436908e+00 1.339040503277e+00 1.344882990108e+00 1.350659047049e+00 1.356372451912e+00 1.362005947589e+00 1.367577247010e+00 1.373059136622e+00 1.378472889074e+00 1.383798662233e+00 1.389040040353e+00 1.394199895031e+00 1.399258845199e+00 1.404240016585e+00 1.409111363465e+00 1.413896351496e+00 1.418575472631e+00 1.423151291231e+00 1.427628534898e+00 1.431986002007e+00 1.436246947427e+00 1.440380902413e+00 1.444409254813e+00 1.448315689271e+00 1.452098125046e+00 1.455765726261e+00 1.459295978263e+00 1.462712247968e+00 1.465984538092e+00 1.469133778760e+00 1.472143932346e+00 1.475014228716e+00 1.477753824922e+00 1.480338951621e+00 1.482792907985e+00 1.485087718178e+00 1.487244080413e+00 1.489244917206e+00 1.491092337826e+00 1.492791971320e+00 1.494321808515e+00 1.495708324484e+00 1.496918604250e+00 1.497979253271e+00 1.498867531347e+00 1.499590666234e+00 1.500152721619e+00 1.500531561938e+00 1.500759198626e+00 1.500792983061e+00 1.500671444065e+00 1.500362227069e+00 1.499878212954e+00 1.499225519321e+00 1.498375936142e+00 1.497369405115e+00 1.496156883319e+00 1.494782240811e+00 1.493212613362e+00 1.491459781087e+00 1.489535622176e+00 1.487401274680e+00 1.485114136405e+00 1.482609089550e+00 1.479942184069e+00 1.477079210361e+00 1.474023031116e+00 1.470804614490e+00 1.467364879066e+00 1.463779537288e+00 1.459973501562e+00 1.456004993905e+00 1.451850522385e+00 1.447496036211e+00 1.442995033896e+00 1.438268248089e+00 1.433407716501e+00 1.428335464226e+00 1.423102653952e+00 1.417704849921e+00 1.412105379189e+00 1.406381407957e+00 1.400441614679e+00 1.394380206192e+00 1.388132964324e+00 1.381726052982e+00 1.375190737058e+00 1.368460196813e+00 1.361633760363e+00 1.354616487357e+00 1.347490981554e+00 1.340222612502e+00 1.332806997572e+00 1.325305924994e+00 1.317633233332e+00 1.309897685727e+00 1.302015729144e+00 1.294047419998e+00 1.285993477384e+00 1.277818950225e+00 1.269609052159e+00 1.261274740869e+00 1.252914285253e+00 1.244472928034e+00 1.235979737563e+00 1.227468595385e+00 1.218884510295e+00 1.210323153874e+00 1.201706829469e+00 1.193114369728e+00 1.184521630136e+00 1.175932005187e+00 1.167401512641e+00 1.158871713431e+00 1.150430930937e+00 1.142025630537e+00 1.133708404135e+00 1.125484258998e+00 1.117341394771e+00 1.109341270301e+00 1.101436331934e+00 1.093699829354e+00 1.086099881735e+00 1.078671895859e+00 1.071435368822e+00 1.064375106315e+00 1.057548468387e+00 1.050920997348e+00 1.044549958146e+00 1.038419846471e+00 1.032552775981e+00 1.026973843220e+00 1.021667330955e+00 1.016684518876e+00 1.011995246140e+00 1.007647441162e+00 1.003628579193e+00 9.999561245277e-01 9.966488021748e-01 9.936912703629e-01 9.911279743920e-01 9.889229499811e-01 9.871214054479e-01 9.857006006093e-01 9.846763007762e-01 9.840582944609e-01 9.838225975864e-01 9.840099410440e-01 9.845741236991e-01 9.855545195122e-01 9.869210489113e-01 9.886776628172e-01 9.908335870109e-01 9.933489980330e-01 9.962638353533e-01 9.995197300310e-01 1.003148616058e+00 1.007120124063e+00 1.011420112421e+00 1.016063400797e+00 1.020992033468e+00 1.026248531300e+00 1.031769320659e+00 1.037573019140e+00 1.043637609499e+00 1.049930444308e+00 1.056476589624e+00 1.063208146729e+00 1.070161538682e+00 1.077283369834e+00 1.084574690825e+00 1.092027352663e+00 1.099596542652e+00 1.107311233814e+00 1.115108796093e+00 1.123012712624e+00 1.130985603352e+00 1.139016636141e+00 1.147107309202e+00 1.155214736930e+00 1.163356417801e+00 1.171493415311e+00 1.179629454332e+00 1.187747649479e+00 1.195829010469e+00 1.203876550991e+00 1.211862481939e+00 1.219790596374e+00 1.227642299425e+00 1.235410028194e+00 1.243086273330e+00 1.250660032997e+00 1.258123997331e+00 1.265472776619e+00 1.272698655014e+00 1.279789751979e+00 1.286751068435e+00 1.293561814334e+00 1.300234950538e+00 1.306750163341e+00 1.313111136861e+00 1.319318392343e+00 1.325353751465e+00 1.331238765348e+00 1.336944188158e+00 1.342491037650e+00 1.347866665161e+00 1.353068275325e+00 1.358109886937e+00 1.362969169909e+00 1.367670160815e+00 1.372197041723e+00 1.376556501112e+00 1.380757809626e+00 1.384784972459e+00 1.388660121125e+00 1.392371013771e+00 1.395925633820e+00 1.399332034121e+00 1.402579555015e+00 1.405686678612e+00 1.408646520239e+00 1.411463390119e+00 1.414147615322e+00 1.416692588507e+00 1.419109116050e+00 1.421398263079e+00 1.423558236483e+00 1.425604224541e+00 1.427523045103e+00 1.429330669255e+00 1.431024479351e+00 1.432600502989e+00 1.434077126058e+00 1.435434857531e+00 1.436694132235e+00 1.437842989039e+00 1.438884889713e+00 1.439826713737e+00 1.440655388244e+00 1.441384042254e+00 1.442001535454e+00 1.442511236245e+00 1.442910593472e+00 1.443194208854e+00 1.443364884687e+00 1.443413230573e+00 1.443342087117e+00 1.443140212815e+00 1.442811388156e+00 1.442343770984e+00 1.441738152130e+00 1.440988230242e+00 1.440085035041e+00 1.439032402716e+00 1.437810411641e+00 1.436428883397e+00 1.434874044680e+00 1.433140027640e+00 1.431230894910e+00 1.429126630009e+00 1.426840086437e+00 1.424352270545e+00 1.421667432252e+00 1.418784384815e+00 1.415691411161e+00 1.412396800057e+00 1.408892751597e+00 1.405182183243e+00 1.401267975489e+00 1.397145064879e+00 1.392825843125e+00 1.388305881932e+00 1.383595651985e+00 1.378700184840e+00 1.373626893665e+00 1.368388148809e+00 1.362990532534e+00 1.357453022185e+00 1.351780914998e+00 1.346000023743e+00 1.340119424914e+00 1.334161559411e+00 1.328152484086e+00 1.322100984506e+00 1.316045751431e+00 1.310002220283e+00 1.303998920377e+00 1.298069965145e+00 1.292234089716e+00 1.286532168642e+00 1.280987468875e+00 1.275636836773e+00 1.270508983037e+00 1.265639443092e+00 1.261061485539e+00 1.256799990132e+00 1.252899342253e+00 1.249376990793e+00 1.246272453183e+00 1.243609281162e+00 1.241411815204e+00 1.239708753284e+00 1.238516528650e+00 1.237858889158e+00 1.237742031390e+00 1.238192826822e+00 1.239200839722e+00 1.240784245308e+00 1.242943167694e+00 1.245660504389e+00 1.248950170802e+00 1.252778496598e+00 1.257145796264e+00 1.262025507712e+00 1.267395568918e+00 1.273233617329e+00 1.279499204768e+00 1.286176805492e+00 1.293208588528e+00 1.300577903206e+00 1.308232552193e+00 1.316130455371e+00 1.324239998748e+00 1.332498265246e+00 1.340881244634e+00 1.349323961039e+00 1.357797667350e+00 1.366247754143e+00 1.374628472688e+00 1.382907796925e+00 1.391023535036e+00 1.398955447634e+00 1.406644676245e+00 1.414064795333e+00 1.421172196517e+00 1.427932978880e+00 1.434320803798e+00 1.440286194212e+00 1.445825505938e+00 1.450888616449e+00 1.455461745162e+00 1.459522754325e+00 1.463042795492e+00 1.466016097305e+00 1.468409850229e+00 1.470227614344e+00 1.471438128388e+00 1.472041913615e+00 1.472029769262e+00 1.471382881460e+00 1.470114008356e+00 1.468193386194e+00 1.465640375963e+00 1.462440057033e+00 1.458587477185e+00 1.454098270519e+00 1.448953278626e+00 1.443170250268e+00 1.436738986557e+00 1.429671378305e+00 1.421972620464e+00 1.413636518481e+00 1.404687879775e+00 1.395117285249e+00 1.384949664891e+00 1.374189819234e+00 1.362850115780e+00 1.350962384386e+00 1.338525582307e+00 1.325583051778e+00 1.312152878806e+00 1.298269670760e+00 1.283976543238e+00 1.269303811921e+00 1.254315315677e+00 1.239050056366e+00 1.223581072115e+00 1.207967572427e+00 1.192278837727e+00 1.176605222094e+00 1.161008826499e+00 1.145599551306e+00 1.130449935517e+00 1.115659284223e+00 1.101322953195e+00 1.087516621451e+00 1.074350445444e+00 1.061875699508e+00 1.050187265305e+00 1.039332363687e+00 1.029353157097e+00 1.020293352388e+00 1.012139610419e+00 1.004911457510e+00 9.985546323451e-01 9.930356297330e-01 9.882840043851e-01 9.842014147713e-01 9.807139224360e-01 9.776727634505e-01 9.749903013945e-01 9.725181869422e-01 9.701331080336e-01 9.677271572884e-01 9.651570824355e-01 9.623538381178e-01 9.592009365430e-01 9.556491028537e-01 9.516486748854e-01 9.471708515245e-01 9.422380615727e-01 9.368608320254e-01 9.311180477652e-01 9.250793981948e-01 9.188577245852e-01 9.125828810307e-01 9.063894083981e-01 9.004420348713e-01 8.948824699083e-01 8.898759013905e-01 8.855502910253e-01 8.820338701421e-01 8.794160664641e-01 8.777551836227e-01 8.770857197053e-01 8.773771099699e-01 8.785962100492e-01 8.806393075776e-01 8.834004185429e-01 8.867369881456e-01 8.904857238376e-01 8.945068824909e-01 8.986194654039e-01 9.027004342369e-01 9.066108492862e-01 9.102532202238e-01 9.135710502062e-01 9.165082029919e-01 9.190859322694e-01 9.213174785613e-01 9.232743558607e-01 9.250487571366e-01 9.267362396566e-01 9.284787130094e-01 9.303848343015e-01 9.325953791240e-01 9.352191894565e-01 9.383575858142e-01 9.420951940423e-01 9.464707229198e-01 9.515266435087e-01 9.572383147998e-01 9.635898171212e-01 9.705183165613e-01 9.779424261057e-01 9.857798228224e-01 9.939062386364e-01 1.002232995204e+00 1.010624660844e+00 1.018987982791e+00 1.027218891112e+00 1.035222137846e+00 1.042950217424e+00 1.050333475931e+00 1.057375657567e+00 1.064067992589e+00 1.070451636395e+00 1.076591493091e+00 1.082548589868e+00 1.088435622205e+00 1.094314824281e+00 1.100279036821e+00 1.106366434098e+00 1.112582616472e+00 1.118896743286e+00 1.125186665159e+00 1.131310644919e+00 1.137037590835e+00 1.142114341314e+00 1.146247477713e+00 1.149145655600e+00 1.150554362341e+00 1.149671933789e+00 1.146398495802e+00 1.141506492843e+00 1.136004643131e+00 1.130781498367e+00 1.126313977338e+00 1.122580885267e+00 1.119348976974e+00 1.116703103274e+00 1.115630256994e+00 1.089573342981e+00 1.055081026503e+00 1.011919684216e+00 9.739155186285e-01 9.671258761928e-01 9.988437539735e-01 1.050797671545e+00 1.093392676823e+00 1.103290562092e+00 1.072412381249e+00 1.010589045983e+00 9.441412727225e-01 9.073906266701e-01 9.224018587097e-01 9.808201788062e-01 1.051974692151e+00 1.105178171739e+00 1.122589079880e+00 1.101691016964e+00 1.053677972489e+00 9.993320926585e-01 9.614607770736e-01 9.541199311230e-01 9.751924882444e-01 1.010247317824e+00 1.043148815584e+00 1.063685605074e+00 1.069113533122e+00 1.062162458077e+00 1.047889567798e+00 1.030956040718e+00 1.014456642845e+00 1.000094019427e+00 9.890912321825e-01 9.824842325975e-01 9.806381542097e-01 9.826287125129e-01 9.864389710894e-01 9.902800481085e-01 9.939642321655e-01 9.992570056816e-01 1.008241837752e+00 1.020622316827e+00 1.031849442630e+00 1.033875206506e+00 1.018564954442e+00 9.820984979512e-01 9.289781624379e-01 8.738870376179e-01 8.387631615335e-01 8.413969599064e-01 8.808202294890e-01 9.361077370049e-01 9.799518741477e-01 9.916321163881e-01 9.630445543711e-01 9.009962794658e-01 8.274807279570e-01 7.751761043571e-01 7.709166964176e-01 8.129609235565e-01 8.718777039835e-01 9.137642043173e-01 9.165293446091e-01 8.743735690484e-01 7.984647412938e-01 7.167869664282e-01 6.685105467793e-01 6.812338692333e-01 7.441892924966e-01 8.201966802342e-01 8.755885293542e-01 8.919914941544e-01 8.663171169368e-01 8.087861168195e-01 7.406926268650e-01 6.893309019576e-01 6.760428932102e-01 7.015450153047e-01 7.468075011938e-01 7.889106867421e-01 8.125510820584e-01 8.127275769797e-01 7.937088723758e-01 7.671604711166e-01 7.487422855757e-01 7.520181050501e-01 7.809195575596e-01 8.269490282371e-01 8.739316889396e-01 9.051719623436e-01 9.087244505082e-01 8.806385229166e-01 8.278370908701e-01 7.705216497178e-01 7.402626644620e-01 7.644874517750e-01 8.424833544252e-01 9.451558455595e-01 1.036853042853e+00 1.090230998768e+00 1.090653214149e+00 1.037616013739e+00 9.462196028948e-01 8.484636218909e-01 7.888825620155e-01 8.007061951435e-01 8.745958478980e-01 9.688093543451e-01 1.043620607090e+00 1.076441409452e+00 1.062668187177e+00 1.013641262421e+00 9.531066216579e-01 9.094432628430e-01 9.010846135833e-01 9.239295635493e-01 9.556441957808e-01 9.720581127651e-01 9.594702746125e-01 9.189520141664e-01 8.661528606897e-01 8.265089277084e-01 8.227425537785e-01 8.582833565341e-01 9.142002553811e-01 9.634140742457e-01 9.844189836633e-01 9.669177676953e-01 9.128273686346e-01 8.362745932869e-01 7.626548047736e-01 7.228114529159e-01 7.364336986576e-01 7.956863048103e-01 8.729052247836e-01 9.400273288678e-01 9.780754446899e-01 9.782534179760e-01 9.412621628667e-01 8.769952015994e-01 8.044336530851e-01 7.496646885132e-01 7.367459638631e-01 7.719221280971e-01 8.384499938801e-01 9.101080220394e-01 9.649838775104e-01 9.904122918458e-01 9.833796444441e-01 9.497369825621e-01 9.029721589335e-01 8.613336614313e-01 8.419735028401e-01 8.528492483363e-01 8.886225266288e-01 9.352281650171e-01 9.779554497844e-01 1.006749705775e+00 1.017625015273e+00 1.012151428634e+00 9.960060460204e-01 9.770142629409e-01 9.627971417451e-01 9.583129304039e-01 9.644177997742e-01 9.780351774244e-01 9.940131780782e-01 1.007347113346e+00 1.014768712170e+00 1.015243677634e+00 1.009347098567e+00 9.981137541306e-01 9.818666473221e-01 9.600445458195e-01 9.322129592166e-01 9.000430570969e-01 8.690777525993e-01 8.484083753146e-01 8.468418328239e-01 8.663594087246e-01 8.984123289154e-01 9.268534211150e-01 9.350827839476e-01 9.128602943198e-01 8.614404517815e-01 8.036970798671e-01
 1.625862853461e+00 1.624358990183e+00 1.622887365950e+00 1.621321241349e+00 1.619449364192e+00 1.617218734948e+00 1.614914926862e+00 1.612922802499e+00 1.611353537866e+00 1.609990516570e+00 1.608540247448e+00 1.606830480306e+00 1.604800723432e+00 1.602512311761e+00 1.600206779143e+00 1.598191490557e+00 1.596578019487e+00 1.595172049585e+00 1.593667095548e+00 1.591881714931e+00 1.589788940945e+00 1.587461227638e+00 1.585100846404e+00 1.583010647604e+00 1.581368286925e+00 1.580002874285e+00 1.578508809748e+00 1.576601051127e+00 1.574323940841e+00 1.571935215828e+00 1.569690042595e+00 1.567735989548e+00 1.566072062879e+00 1.564534712441e+00 1.562869778600e+00 1.560900185499e+00 1.558637143656e+00 1.556234129792e+00 1.553902378440e+00 1.551843810962e+00 1.550148533036e+00 1.548669691136e+00 1.547044347524e+00 1.544971996323e+00 1.542486448960e+00 1.539935287634e+00 1.537684981567e+00 1.535857041443e+00 1.534288767186e+00 1.532673222586e+00 1.530759477049e+00 1.528501139886e+00 1.526063070896e+00 1.523675646189e+00 1.521477856257e+00 1.519485735490e+00 1.517658498557e+00 1.515908133322e+00 1.514060138349e+00 1.511914553326e+00 1.509419607649e+00 1.506776568650e+00 1.504335045038e+00 1.502339548494e+00 1.500739468185e+00 1.499193200756e+00 1.497279236986e+00 1.494813884107e+00 1.492023370111e+00 1.489382196558e+00 1.487243329032e+00 1.485562954132e+00 1.483982172672e+00 1.482120061967e+00 1.479827277946e+00 1.477244136613e+00 1.474670991854e+00 1.472342740650e+00 1.470287051395e+00 1.468356258827e+00 1.466402239804e+00 1.464350738060e+00 1.462172995164e+00 1.459838306356e+00 1.457357580773e+00 1.454836934446e+00 1.452439841453e+00 1.450311352697e+00 1.448454961078e+00 1.446675832374e+00 1.444652323037e+00 1.442169611736e+00 1.439337065806e+00 1.436538066828e+00 1.434162951652e+00 1.432331721316e+00 1.430783247683e+00 1.429037692304e+00 1.426715233435e+00 1.423831070767e+00 1.420808203157e+00 1.418172302320e+00 1.416170950432e+00 1.414613770944e+00 1.413017100285e+00 1.410923499981e+00 1.408215184113e+00 1.405196264906e+00 1.402374623982e+00 1.400093783522e+00 1.398315389994e+00 1.396678065553e+00 1.394755313203e+00 1.392322196999e+00 1.389494224115e+00 1.386637752383e+00 1.384105240174e+00 1.382007210341e+00 1.380168561393e+00 1.378275507777e+00 1.376076444541e+00 1.373523214561e+00 1.370790027873e+00 1.368149274618e+00 1.365781618888e+00 1.363676140232e+00 1.361674296394e+00 1.359577086836e+00 1.357256347005e+00 1.354729378511e+00 1.352138113500e+00 1.349643297314e+00 1.347322124951e+00 1.345141483125e+00 1.343000274217e+00 1.340787937997e+00 1.338442473392e+00 1.335990598765e+00 1.333515055240e+00 1.331087827454e+00 1.328739144286e+00 1.326458671120e+00 1.324208428607e+00 1.321937471331e+00 1.319616600635e+00 1.317249663425e+00 1.314850686739e+00 1.312439289671e+00 1.310041747727e+00 1.307683977520e+00 1.305368229262e+00 1.303074083256e+00 1.300779757301e+00 1.298467394594e+00 1.296117618987e+00 1.293734608816e+00 1.291341994958e+00 1.288956922354e+00 1.286589773404e+00 1.284251027955e+00 1.281943807675e+00 1.279651416038e+00 1.277349272128e+00 1.275021446623e+00 1.272656291596e+00 1.270253195598e+00 1.267844030039e+00 1.265469493277e+00 1.263150864232e+00 1.260878802615e+00 1.258624839111e+00 1.256346179319e+00 1.254007087151e+00 1.251613196396e+00 1.249204229714e+00 1.246829858393e+00 1.244521624024e+00 1.242280683738e+00 1.240070684640e+00 1.237827248112e+00 1.235508546978e+00 1.233123106345e+00 1.230719479999e+00 1.228363972801e+00 1.226103279164e+00 1.223919499574e+00 1.221741554977e+00 1.219495785904e+00 1.217161054772e+00 1.214779370672e+00 1.212432071603e+00 1.210188001136e+00 1.208044470309e+00 1.205931365580e+00 1.203769361468e+00 1.201523330446e+00 1.199230117434e+00 1.196966851384e+00 1.194803903936e+00 1.192744308707e+00 1.190726762871e+00 1.188674017445e+00 1.186550510920e+00 1.184383011189e+00 1.182245585717e+00 1.180204264956e+00 1.178264214115e+00 1.176366565035e+00 1.174435459525e+00 1.172438569785e+00 1.170404890007e+00 1.168409751147e+00 1.166514495470e+00 1.164708706576e+00 1.162923170069e+00 1.161086434098e+00 1.159177865340e+00 1.157246429375e+00 1.155369629354e+00 1.153583951888e+00 1.151851954872e+00 1.150094317448e+00 1.148260682025e+00 1.146366517256e+00 1.144481424334e+00 1.142663861250e+00 1.140912816955e+00 1.139168548326e+00 1.137366740877e+00 1.135506513576e+00 1.133638425098e+00 1.131825744450e+00 1.130091103734e+00 1.128390944369e+00 1.126664419035e+00 1.124895657504e+00 1.123127123446e+00 1.121418215104e+00 1.119792120374e+00 1.118220223829e+00 1.116642110097e+00 1.115031361054e+00 1.113417547280e+00 1.111855633433e+00 1.110362785091e+00 1.108913706077e+00 1.107457521326e+00 1.105966090706e+00 1.104461969924e+00 1.102991938745e+00 1.101573935747e+00 1.100176686351e+00 1.098765267699e+00 1.097327321019e+00 1.095884102345e+00 1.094482312909e+00 1.093131144969e+00 1.091803176484e+00 1.090468349882e+00 1.089127514903e+00 1.087804305965e+00 1.086531302201e+00 1.085313101378e+00 1.084118369011e+00 1.082919728052e+00 1.081724427397e+00 1.080554118957e+00 1.079424642979e+00 1.078330289924e+00 1.077246480567e+00 1.076153479590e+00 1.075068219478e+00 1.074011819296e+00 1.072984460737e+00 1.071978949205e+00 1.070978426851e+00 1.069981433758e+00 1.069007802554e+00 1.068077738863e+00 1.067179989136e+00 1.066296645262e+00 1.065422928696e+00 1.064567433373e+00 1.063743946440e+00 1.062962530410e+00 1.062205098704e+00 1.061452052981e+00 1.060707075658e+00 1.059983635276e+00 1.059289568185e+00 1.058624381864e+00 1.057975245959e+00 1.057333125849e+00 1.056705874593e+00 1.056111028251e+00 1.055544586881e+00 1.055001984687e+00 1.054478986107e+00 1.053974832781e+00 1.053496312565e+00 1.053045543062e+00 1.052617554795e+00 1.052203526626e+00 1.051812491928e+00 1.051447654028e+00 1.051106048418e+00 1.050786365749e+00 1.050483210132e+00 1.050198384364e+00 1.049941164391e+00 1.049715394357e+00 1.049512013761e+00 1.049327776560e+00 1.049164642847e+00 1.049024863337e+00 1.048912211543e+00 1.048825952943e+00 1.048757533654e+00 1.048706679747e+00 1.048678955768e+00 1.048675741164e+00 1.048696679407e+00 1.048739555667e+00 1.048802533737e+00 1.048885338256e+00 1.048994885562e+00 1.049128542836e+00 1.049282435359e+00 1.049459723015e+00 1.049659100679e+00 1.049879484826e+00 1.050124607577e+00 1.050389616477e+00 1.050673818296e+00 1.050981799526e+00 1.051314220537e+00 1.051666566870e+00 1.052040310319e+00 1.052436419862e+00 1.052851978537e+00 1.053291814701e+00 1.053753324120e+00 1.054231154569e+00 1.054732107091e+00 1.055254969892e+00 1.055798271847e+00 1.056361260707e+00 1.056943479134e+00 1.057545334880e+00 1.058169787784e+00 1.058817258332e+00 1.059482538562e+00 1.060166681998e+00 1.060870501500e+00 1.061593700522e+00 1.062337813730e+00 1.063102438520e+00 1.063884525088e+00 1.064683618609e+00 1.065502148392e+00 1.066338333429e+00 1.067193286622e+00 1.068068505586e+00 1.068959312413e+00 1.069868279664e+00 1.070795111431e+00 1.071737440569e+00 1.072696499709e+00 1.073675150785e+00 1.074668933124e+00 1.075679246677e+00 1.076706779349e+00 1.077748444480e+00 1.078806331091e+00 1.079881081469e+00 1.080969496230e+00 1.082074178236e+00 1.083194008276e+00 1.084326103198e+00 1.085475472658e+00 1.086638107989e+00 1.087812877567e+00 1.089002795794e+00 1.090207090138e+00 1.091422480605e+00 1.092652485239e+00 1.093894134395e+00 1.095147110882e+00 1.096414695123e+00 1.097694526708e+00 1.098984219357e+00 1.100285767741e+00 1.101598354833e+00 1.102920496638e+00 1.104255164596e+00 1.105598997190e+00 1.106952635222e+00 1.108317353079e+00 1.109690241127e+00 1.111072189077e+00 1.112463106449e+00 1.113861642620e+00 1.115268293679e+00 1.116685603779e+00 1.118108269682e+00 1.119538760074e+00 1.120977798138e+00 1.122420795874e+00 1.123870887277e+00 1.125327949379e+00 1.126789148422e+00 1.128258659361e+00 1.129732706005e+00 1.131210551935e+00 1.132692870864e+00 1.134179921887e+00 1.135669882852e+00 1.137164756008e+00 1.138662534676e+00 1.140162846983e+00 1.141666473999e+00 1.143172054870e+00 1.144679989628e+00 1.146190053634e+00 1.147700538034e+00 1.149213116462e+00 1.150726638250e+00 1.152239043739e+00 1.153752466924e+00 1.155267419232e+00 1.156780075580e+00 1.158292408645e+00 1.159803413325e+00 1.161312268598e+00 1.162820008295e+00 1.164325716651e+00 1.165828281826e+00 1.167330220880e+00 1.168827593538e+00 1.170321528783e+00 1.171811365117e+00 1.173296490114e+00 1.174777757137e+00 1.176256124316e+00 1.177727920535e+00 1.179194766454e+00 1.180656722382e+00 1.182109984944e+00 1.183558485701e+00 1.184999972759e+00 1.186433592800e+00 1.187862204273e+00 1.189281951793e+00 1.190692191021e+00 1.192095659244e+00 1.193489653494e+00 1.194874435539e+00 1.196250513955e+00 1.197617184237e+00 1.198973223909e+00 1.200319961338e+00 1.201655222187e+00 1.202978690870e+00 1.204292551688e+00 1.205593170473e+00 1.206882725662e+00 1.208160577479e+00 1.209424265162e+00 1.210675868935e+00 1.211913680026e+00 1.213138361328e+00 1.214349024421e+00 1.215545198360e+00 1.216727299062e+00 1.217894492399e+00 1.219046316525e+00 1.220181279442e+00 1.221302167293e+00 1.222406181937e+00 1.223493695750e+00 1.224565475121e+00 1.225618600647e+00 1.226655427538e+00 1.227674490308e+00 1.228675314467e+00 1.229659229091e+00 1.230623797078e+00 1.231569758206e+00 1.232495616257e+00 1.233402519398e+00 1.234289909211e+00 1.235158841751e+00 1.236005708488e+00 1.236831748047e+00 1.237637241188e+00 1.238419611369e+00 1.239182729768e+00 1.239923770103e+00 1.240641321843e+00 1.241337524358e+00 1.242008789083e+00 1.242657448563e+00 1.243284122041e+00 1.243886516158e+00 1.244466159879e+00 1.245020339946e+00 1.245550216876e+00 1.246056599303e+00 1.246538031276e+00 1.246992563077e+00 1.247424232812e+00 1.247828075692e+00 1.248206629593e+00 1.248558673497e+00 1.248884183780e+00 1.249184421644e+00 1.249457912121e+00 1.249701547178e+00 1.249919120734e+00 1.250107626468e+00 1.250268784879e+00 1.250403814962e+00 1.250508282118e+00 1.250585090871e+00 1.250633325050e+00 1.250649022808e+00 1.250637436905e+00 1.250595440446e+00 1.250524712523e+00 1.250425159301e+00 1.250292029617e+00 1.250129481714e+00 1.249936751281e+00 1.249710416332e+00 1.249456324704e+00 1.249170031617e+00 1.248851835134e+00 1.248503279246e+00 1.248120862755e+00 1.247707299978e+00 1.247261436329e+00 1.246782075936e+00 1.246270930245e+00 1.245726657086e+00 1.245150299145e+00 1.244542007157e+00 1.243897612527e+00 1.243220984221e+00 1.242510532387e+00 1.241766095955e+00 1.240988320770e+00 1.240175758153e+00 1.239330083830e+00 1.238452394418e+00 1.237538333805e+00 1.236590229547e+00 1.235607307022e+00 1.234587063560e+00 1.233533259122e+00 1.232444071050e+00 1.231323014683e+00 1.230167363119e+00 1.228973819357e+00 1.227745700179e+00 1.226481428749e+00 1.225179848378e+00 1.223845168964e+00 1.222473816499e+00 1.221070576106e+00 1.219630277111e+00 1.218153039422e+00 1.216638801839e+00 1.215087365066e+00 1.213501066427e+00 1.211881035760e+00 1.210225367763e+00 1.208534242694e+00 1.206805202672e+00 1.205039245624e+00 1.203236414216e+00 1.201398711304e+00 1.199526927849e+00 1.197621654055e+00 1.195679441607e+00 1.193701760622e+00 1.191686176861e+00 1.189634289515e+00 1.187548308664e+00 1.185428499421e+00 1.183275667606e+00 1.181086868192e+00 1.178863047174e+00 1.176603520522e+00 1.174308087489e+00 1.171978899095e+00 1.169617266551e+00 1.167221826874e+00 1.164794188257e+00 1.162331345124e+00 1.159834083106e+00 1.157303371171e+00 1.154739599390e+00 1.152143853052e+00 1.149517812815e+00 1.146859024437e+00 1.144170053460e+00 1.141445551223e+00 1.138689532026e+00 1.135904010895e+00 1.133087704631e+00 1.130242371874e+00 1.127368329464e+00 1.124463410747e+00 1.121528862326e+00 1.118564296817e+00 1.115572579723e+00 1.112552521189e+00 1.109506454932e+00 1.106432882697e+00 1.103330589396e+00 1.100203002354e+00 1.097049045221e+00 1.093870150066e+00 1.090666716346e+00 1.087439545155e+00 1.084187608147e+00 1.080913472638e+00 1.077617877635e+00 1.074300683581e+00 1.070961432216e+00 1.067601990219e+00 1.064224173220e+00 1.060825542098e+00 1.057410997843e+00 1.053979067340e+00 1.050529846096e+00 1.047063835174e+00 1.043582750584e+00 1.040088006074e+00 1.036580017472e+00 1.033060562771e+00 1.029529017729e+00 1.025986413302e+00 1.022433289936e+00 1.018871986378e+00 1.015302811202e+00 1.011728630252e+00 1.008147592755e+00 1.004562443679e+00 1.000972311746e+00 9.973804333736e-01 9.937873527549e-01 9.901958459779e-01 9.866046930622e-01 9.830156043811e-01 9.794302647970e-01 9.758516258658e-01 9.722783039667e-01 9.687135099437e-01 9.651587324151e-01 9.616126993847e-01 9.580804103420e-01 9.545616351756e-01 9.510580778739e-01 9.475701691805e-01 9.441008102056e-01 9.406508978336e-01 9.372217428535e-01 9.338174306995e-01 9.304371332816e-01 9.270822290402e-01 9.237564865429e-01 9.204594236148e-01 9.171954601519e-01 9.139649350189e-01 9.107695554583e-01 9.076116331963e-01 9.044914536932e-01 9.014135851603e-01 8.983789326181e-01 8.953886702727e-01 8.924456485546e-01 8.895509071211e-01 8.867072635082e-01 8.839159368876e-01 8.811811469983e-01 8.785028351687e-01 8.758824600649e-01 8.733241869960e-01 8.708286142543e-01 8.683983774913e-01 8.660371681896e-01 8.637429653137e-01 8.615223861635e-01 8.593738823583e-01 8.573022281476e-01 8.553090079798e-01 8.533948957922e-01 8.515637080259e-01 8.498158851865e-01 8.481542400144e-01 8.465806045944e-01 8.450972137946e-01 8.437067614617e-01 8.424089859067e-01 8.412084000475e-01 8.401056121630e-01 8.391004094650e-01 8.381987768358e-01 8.373989771568e-01 8.367045450552e-01 8.361162459708e-01 8.356351359987e-01 8.352649307536e-01 8.350042477170e-01 8.348570528686e-01 8.348216136775e-01 8.349031243867e-01 8.351000396752e-01 8.354138299325e-01 8.358464849025e-01 8.363964520447e-01 8.370677025208e-01 8.378598673880e-01 8.387724946242e-01 8.398084424638e-01 8.409651531751e-01 8.422463204771e-01 8.436509738286e-01 8.451778651209e-01 8.468298724635e-01 8.486034516823e-01 8.505032414074e-01 8.525247673491e-01 8.546710016300e-01 8.569408193061e-01 8.593314746156e-01 8.618460844320e-01 8.644807528478e-01 8.672381738395e-01 8.701144488990e-01 8.731104134815e-01 8.762259130597e-01 8.794563243941e-01 8.828064549735e-01 8.862689010254e-01 8.898475179520e-01 8.935379490158e-01 8.973386540445e-01 9.012518520012e-01 9.052708056372e-01 9.093984090284e-01 9.136296041462e-01 9.179646469226e-01 9.224022773861e-01 9.269382064507e-01 9.315739102248e-01 9.363021116631e-01 9.411284595619e-01 9.460442566123e-01 9.510505108211e-01 9.561457641674e-01 9.613237039010e-01 9.665898570991e-01 9.719322907926e-01 9.773568758642e-01 9.828577161397e-01 9.884316884549e-01 9.940799313889e-01 9.997943189456e-01 1.005580363897e+00 1.011427268505e+00 1.017338414587e+00 1.023309391104e+00 1.029336469751e+00 1.035422059932e+00 1.041554990376e+00 1.047743579740e+00 1.053976201293e+00 1.060254009797e+00 1.066576780535e+00 1.072934134960e+00 1.079335295923e+00 1.085764359418e+00 1.092230785280e+00 1.098723822825e+00 1.105243002786e+00 1.111789688374e+00 1.118353044150e+00 1.124942525095e+00 1.131540456599e+00 1.138157184241e+00 1.144784303218e+00 1.151418159830e+00 1.158062076081e+00 1.164701584711e+00 1.171350668407e+00 1.177990137929e+00 1.184629833806e+00 1.191261506689e+00 1.197879626678e+00 1.204491650726e+00 1.211079601153e+00 1.217658561754e+00 1.224209891056e+00 1.230742060114e+00 1.237249601906e+00 1.243722957120e+00 1.250173426190e+00 1.256580352785e+00 1.262961330058e+00 1.269295705453e+00 1.275591500958e+00 1.281845749926e+00 1.288046010388e+00 1.294206369463e+00 1.300304490994e+00 1.306356616029e+00 1.312345025194e+00 1.318275438389e+00 1.324146986609e+00 1.329945212938e+00 1.335687190935e+00 1.341346479217e+00 1.346943048900e+00 1.352458631043e+00 1.357896209978e+00 1.363258295229e+00 1.368527835711e+00 1.373724140089e+00 1.378819329235e+00 1.383832382698e+00 1.388748684362e+00 1.393567156820e+00 1.398293561663e+00 1.402908540136e+00 1.407433263684e+00 1.411838520259e+00 1.416145656319e+00 1.420337751574e+00 1.424414580064e+00 1.428383470270e+00 1.432222757058e+00 1.435954678044e+00 1.439551152960e+00 1.443031172986e+00 1.446380652575e+00 1.449596995251e+00 1.452688664103e+00 1.455634952960e+00 1.458457850405e+00 1.461129890771e+00 1.463668532874e+00 1.466061687634e+00 1.468306422370e+00 1.470412426592e+00 1.472357254015e+00 1.474162682842e+00 1.475803149350e+00 1.477297469461e+00 1.478630756497e+00 1.479802538750e+00 1.480822172375e+00 1.481665311755e+00 1.482359472545e+00 1.482871945215e+00 1.483229659886e+00 1.483410957058e+00 1.483420906466e+00 1.483267425735e+00 1.482925156871e+00 1.482428214320e+00 1.481734700329e+00 1.480880639171e+00 1.479839465357e+00 1.478616573991e+00 1.477227236541e+00 1.475635022741e+00 1.473886043886e+00 1.471930487704e+00 1.469809104173e+00 1.467497076029e+00 1.464995171543e+00 1.462328207265e+00 1.459447103940e+00 1.456415200571e+00 1.453168741617e+00 1.449757315285e+00 1.446158471446e+00 1.442361316358e+00 1.438411334260e+00 1.434239225299e+00 1.429925639957e+00 1.425399589588e+00 1.420707806597e+00 1.415844518803e+00 1.410778494064e+00 1.405577567911e+00 1.400155857166e+00 1.394604448412e+00 1.388856694745e+00 1.382945628319e+00 1.376889503363e+00 1.370632520353e+00 1.364264666095e+00 1.357693057303e+00 1.351004260552e+00 1.344151428242e+00 1.337141221399e+00 1.330023884519e+00 1.322719937570e+00 1.315334716795e+00 1.307778630785e+00 1.300120991052e+00 1.292348500515e+00 1.284435778520e+00 1.276462561703e+00 1.268335457722e+00 1.260160415260e+00 1.251869396682e+00 1.243501285457e+00 1.235081154061e+00 1.226555289158e+00 1.218021872416e+00 1.209391324439e+00 1.200753330997e+00 1.192071709489e+00 1.183355149851e+00 1.174658628618e+00 1.165914456000e+00 1.157223239147e+00 1.148513948795e+00 1.139853086596e+00 1.131235334809e+00 1.122647195912e+00 1.114158830566e+00 1.105707286372e+00 1.097379247948e+00 1.089131485174e+00 1.081004771126e+00 1.073016586731e+00 1.065147066444e+00 1.057463083818e+00 1.049918674646e+00 1.042581560016e+00 1.035429918476e+00 1.028489516987e+00 1.021787661736e+00 1.015304155674e+00 1.009099904334e+00 1.003138850110e+00 9.974771189819e-01 9.921009648084e-01 9.870293772713e-01 9.822881250811e-01 9.778601996714e-01 9.737953550635e-01 9.700623272922e-01 9.667075989116e-01 9.637157179189e-01 9.611032844206e-01 9.588870618840e-01 9.570465311507e-01 9.556274131222e-01 9.545880808116e-01 9.539711394559e-01 9.537526774107e-01 9.539422569161e-01 9.545507874634e-01 9.555449214419e-01 9.569675332031e-01 9.587653719268e-01 9.609765696186e-01 9.635670468412e-01 9.665358480908e-01 9.698925889186e-01 9.735895220279e-01 9.776679652360e-01 9.820646855294e-01 9.868075974590e-01 9.918682593743e-01 9.972236799729e-01 1.002892637728e+00 1.008812280398e+00 1.015022277627e+00 1.021462126936e+00 1.028141883101e+00 1.035047195613e+00 1.042136258142e+00 1.049438587757e+00 1.056884729736e+00 1.064507414467e+00 1.072260179101e+00 1.080134456754e+00 1.088131642841e+00 1.096201664656e+00 1.104373839013e+00 1.112590363215e+00 1.120867634123e+00 1.129179915809e+00 1.137506426965e+00 1.145855835560e+00 1.154186234383e+00 1.162510561013e+00 1.170800217758e+00 1.179050833708e+00 1.187252675958e+00 1.195387374407e+00 1.203455060066e+00 1.211437522996e+00 1.219329064691e+00 1.227122350399e+00 1.234805813144e+00 1.242373340237e+00 1.249820750524e+00 1.257134201370e+00 1.264316742484e+00 1.271356432716e+00 1.278247358262e+00 1.284993863709e+00 1.291576394103e+00 1.298009414219e+00 1.304275094886e+00 1.310377484440e+00 1.316318713490e+00 1.322081928944e+00 1.327688844641e+00 1.333114504192e+00 1.338376607455e+00 1.343469738036e+00 1.348385441034e+00 1.353142851357e+00 1.357722075415e+00 1.362142897828e+00 1.366397097377e+00 1.370485710183e+00 1.374423229609e+00 1.378194738597e+00 1.381817306685e+00 1.385288626037e+00 1.388608069620e+00 1.391790253393e+00 1.394824634607e+00 1.397724765409e+00 1.400492299461e+00 1.403122626662e+00 1.405635462123e+00 1.408017622602e+00 1.410281805625e+00 1.412431932773e+00 1.414459895137e+00 1.416387869979e+00 1.418197798192e+00 1.419905592833e+00 1.421511610413e+00 1.423006769280e+00 1.424412767459e+00 1.425707706259e+00 1.426911719111e+00 1.428012269736e+00 1.429012802890e+00 1.429918043626e+00 1.430715951982e+00 1.431417630825e+00 1.432011668075e+00 1.432501160979e+00 1.432880187302e+00 1.433146672596e+00 1.433298817419e+00 1.433329188945e+00 1.433238932423e+00 1.433015456779e+00 1.432663709544e+00 1.432168575278e+00 1.431533352437e+00 1.430749179391e+00 1.429805937236e+00 1.428709923638e+00 1.427438455095e+00 1.426002746599e+00 1.424387686566e+00 1.422588768348e+00 1.420609059349e+00 1.418429341872e+00 1.416062005182e+00 1.413490045757e+00 1.410716496305e+00 1.407741692510e+00 1.404555009049e+00 1.401164316748e+00 1.397564346861e+00 1.393758924769e+00 1.389750154637e+00 1.385538030940e+00 1.381131276318e+00 1.376531463068e+00 1.371749265176e+00 1.366789113759e+00 1.361664667056e+00 1.356385657909e+00 1.350963874473e+00 1.345417681106e+00 1.339755900465e+00 1.334005578728e+00 1.328179397122e+00 1.322298903739e+00 1.316393174563e+00 1.310475080318e+00 1.304580678369e+00 1.298731118245e+00 1.292955923754e+00 1.287287080558e+00 1.281749569379e+00 1.276380259449e+00 1.271206829929e+00 1.266265425794e+00 1.261583814427e+00 1.257198952609e+00 1.253141769318e+00 1.249439358625e+00 1.246130011732e+00 1.243234236908e+00 1.240786451433e+00 1.238806810949e+00 1.237322546197e+00 1.236351082121e+00 1.235911196704e+00 1.236020319489e+00 1.236679319311e+00 1.237913479942e+00 1.239705335906e+00 1.242069264727e+00 1.244999344513e+00 1.248476625959e+00 1.252504971185e+00 1.257051717487e+00 1.262109625863e+00 1.267646972715e+00 1.273641318958e+00 1.280062342172e+00 1.286868748864e+00 1.294042197047e+00 1.301522450337e+00 1.309289763524e+00 1.317290641211e+00 1.325484110374e+00 1.333832563902e+00 1.342280292882e+00 1.350797382266e+00 1.359321743778e+00 1.367827286062e+00 1.376257239036e+00 1.384570923021e+00 1.392734986416e+00 1.400694793705e+00 1.408426437356e+00 1.415877489239e+00 1.423026206607e+00 1.429827358054e+00 1.436254828398e+00 1.442282842594e+00 1.447867775084e+00 1.453006715794e+00 1.457655443254e+00 1.461805976949e+00 1.465431969665e+00 1.468517155161e+00 1.471054142503e+00 1.473012591189e+00 1.474403663164e+00 1.475194490734e+00 1.475393047787e+00 1.474988236384e+00 1.473966986361e+00 1.472344041902e+00 1.470089832168e+00 1.467228607660e+00 1.463743726448e+00 1.459637306526e+00 1.454919470445e+00 1.449578898207e+00 1.443632706169e+00 1.437069100774e+00 1.429907396777e+00 1.422147796574e+00 1.413791471860e+00 1.404861285600e+00 1.395349692806e+00 1.385288968336e+00 1.374678696445e+00 1.363541271886e+00 1.351906057050e+00 1.339780401912e+00 1.327208580733e+00 1.314210472392e+00 1.300832418946e+00 1.287112466250e+00 1.273092397209e+00 1.258836831097e+00 1.244387516292e+00 1.229823134306e+00 1.215199658208e+00 1.200593897030e+00 1.186087598737e+00 1.171744293184e+00 1.157667134584e+00 1.143917842572e+00 1.130589760466e+00 1.117755692003e+00 1.105481620595e+00 1.093850896206e+00 1.082892164503e+00 1.072674070531e+00 1.063210607016e+00 1.054519158807e+00 1.046605792576e+00 1.039430446555e+00 1.032981597376e+00 1.027175458342e+00 1.021962141361e+00 1.017242934712e+00 1.012915122379e+00 1.008891797098e+00 1.005025541413e+00 1.001234608702e+00 9.973783452467e-01 9.933596470091e-01 9.890854701272e-01 9.844494182481e-01 9.794117749220e-01 9.738948025207e-01 9.678942726064e-01 9.613982704606e-01 9.544281517921e-01 9.470495771017e-01 9.393159807568e-01 9.313528567959e-01 9.232630435956e-01 9.151986367838e-01 9.073122177047e-01 8.997592417001e-01 8.927141131700e-01 8.863159162578e-01 8.807179528934e-01 8.760243798613e-01 8.723314923501e-01 8.696819672449e-01 8.680883511375e-01 8.675291991237e-01 8.679227342303e-01 8.691856918965e-01 8.711704367899e-01 8.737394385068e-01 8.767231077230e-01 8.799576982517e-01 8.833019649403e-01 8.865938943116e-01 8.897459834264e-01 8.926520073318e-01 8.952723400764e-01 8.975974722135e-01 8.996340044749e-01 9.014587777764e-01 9.031338050226e-01 9.047837060149e-01 9.065287785606e-01 9.084892230337e-01 9.108144494050e-01 9.136024456126e-01 9.169685381270e-01 9.209788921184e-01 9.256816386721e-01 9.310934396009e-01 9.371862368683e-01 9.439257716546e-01 9.512200355738e-01 9.589905037034e-01 9.671189554568e-01 9.754870124067e-01 9.839834632284e-01 9.924770768774e-01 1.000874995124e+00 1.009063691344e+00 1.016975317097e+00 1.024537907844e+00 1.031705283517e+00 1.038471485246e+00 1.044821087322e+00 1.050805024964e+00 1.056462370771e+00 1.061881725013e+00 1.067159702990e+00 1.072395683969e+00 1.077720292989e+00 1.083208752374e+00 1.088960888300e+00 1.095003945066e+00 1.101329299273e+00 1.107876791616e+00 1.114497373673e+00 1.121008506742e+00 1.127142106621e+00 1.132611882015e+00 1.137094561237e+00 1.140285671651e+00 1.141921491566e+00 1.141186375500e+00 1.138049783386e+00 1.133291318262e+00 1.127930876109e+00 1.122866660791e+00 1.118564944122e+00 1.114983588428e+00 1.111849317655e+00 1.109301589781e+00 1.109290198241e+00 1.115138190154e+00 1.061185172504e+00 1.023146591377e+00 9.841849647090e-01 9.678805387094e-01 9.855424900195e-01 1.026227173615e+00 1.065177297193e+00 1.079867922893e+00 1.060284846957e+00 1.012516147768e+00 9.576395960583e-01 9.245426308933e-01 9.337584836057e-01 9.818797591289e-01 1.044962563852e+00 1.095884188885e+00 1.116957314428e+00 1.103617228152e+00 1.063641584024e+00 1.013854929858e+00 9.742381204975e-01 9.595137398419e-01 9.720870230485e-01 1.002684355151e+00 1.037674850398e+00 1.066069136897e+00 1.082010883819e+00 1.084110149558e+00 1.073800661870e+00 1.054055658464e+00 1.029072155776e+00 1.004159787194e+00 9.852068374829e-01 9.768524486594e-01 9.802010510153e-01 9.918701529939e-01 1.005596695772e+00 1.015637104777e+00 1.019679785041e+00 1.019832988634e+00 1.020773052246e+00 1.025904293283e+00 1.033722469492e+00 1.037203886565e+00 1.027084312758e+00 9.970326945257e-01 9.485392241774e-01 8.936175779889e-01 8.531871272491e-01 8.473941205041e-01 8.803103952768e-01 9.346886286282e-01 9.834425848575e-01 1.003840189424e+00 9.848544456504e-01 9.298720618381e-01 8.571215639983e-01 7.965244969072e-01 7.769715673400e-01 8.046157127997e-01 8.565985154910e-01 8.999988501879e-01 9.105471545163e-01 8.793206409477e-01 8.138846093233e-01 7.379987447174e-01 6.870779652068e-01 6.900501102008e-01 7.437943208523e-01 8.168217427863e-01 8.758385891626e-01 9.001647716666e-01 8.834019973143e-01 8.319265134642e-01 7.631645450515e-01 7.023850281665e-01 6.743251315234e-01 6.885143053796e-01 7.325747891218e-01 7.836923790120e-01 8.226950988470e-01 8.394383819905e-01 8.328455147810e-01 8.098407155607e-01 7.835530813279e-01 7.696181339389e-01 7.792014956958e-01 8.119545452731e-01 8.556188162528e-01 8.926393859047e-01 9.078128961323e-01 8.933777823406e-01 8.524889149491e-01 8.016005424532e-01 7.692604421721e-01 7.837407501674e-01 8.504749429045e-01 9.459714418218e-01 1.035789056662e+00 1.091200382884e+00 1.095476781892e+00 1.045932443940e+00 9.555114566247e-01 8.544139357397e-01 7.873150510480e-01 7.918171028656e-01 8.639670004894e-01 9.627239198824e-01 1.045871828498e+00 1.087747025464e+00 1.080534222600e+00 1.032216546806e+00 9.637269485124e-01 9.034000566760e-01 8.750756986803e-01 8.834295218613e-01 9.115880657178e-01 9.352229560247e-01 9.372972188341e-01 9.142146926502e-01 8.759911475245e-01 8.421045084647e-01 8.320731478945e-01 8.525932808116e-01 8.922116686631e-01 9.295811002469e-01 9.452532321796e-01 9.285965605006e-01 8.801408695608e-01 8.122807808504e-01 7.485140525912e-01 7.174412155567e-01 7.365849375117e-01 7.975456948208e-01 8.735673466831e-01 9.373532087958e-01 9.701155814564e-01 9.632138437769e-01 9.181235567075e-01 8.467404821557e-01 7.716762747446e-01 7.233014437953e-01 7.261677393649e-01 7.796878408399e-01 8.587994598773e-01 9.336954468566e-01 9.828497176738e-01 9.959238422526e-01 9.734396699245e-01 9.258988473129e-01 8.722151971630e-01 8.351453998301e-01 8.318109545517e-01 8.635248090737e-01 9.159348148623e-01 9.694985969579e-01 1.008808518231e+00 1.026241399872e+00 1.021883331867e+00 1.002061470739e+00 9.769295785908e-01 9.571635376073e-01 9.502115602866e-01 9.575182297337e-01 9.746963084730e-01 9.942804056472e-01 1.009262002902e+00 1.015445321711e+00 1.012210935736e+00 1.001912712998e+00 9.881513044642e-01 9.736910391153e-01 9.588383054095e-01 9.415656106085e-01 9.194101583915e-01 8.923807837225e-01 8.652250479709e-01 8.470678853285e-01 8.471369600380e-01 8.676796786331e-01 9.000582351693e-01 9.279869815964e-01 9.351364909516e-01 9.122690667635e-01 8.625058071357e-01 8.097384435237e-01
 1.604353555055e+00 1.602882463144e+00 1.601431929632e+00 1.599889899879e+00 1.598061403049e+00 1.595880898136e+00 1.593614777468e+00 1.591650906386e+00 1.590115771833e+00 1.588791451064e+00 1.587376609033e+00 1.585698340012e+00 1.583710507024e+00 1.581475472099e+00 1.579217008184e+00 1.577233040887e+00 1.575647861260e+00 1.574278689318e+00 1.572817586693e+00 1.571074999119e+00 1.569027716849e+00 1.566752477662e+00 1.564444926267e+00 1.562396201928e+00 1.560786513737e+00 1.559458088832e+00 1.558012268751e+00 1.556157022686e+00 1.553932339869e+00 1.551597235303e+00 1.549404082962e+00 1.547493443655e+00 1.545867771498e+00 1.544370729680e+00 1.542757305794e+00 1.540845548782e+00 1.538640155903e+00 1.536293107107e+00 1.534017033450e+00 1.532009075480e+00 1.530359797367e+00 1.528927856744e+00 1.527359259260e+00 1.525353343205e+00 1.522934232676e+00 1.520443527535e+00 1.518249518317e+00 1.516474603058e+00 1.514956056528e+00 1.513394951972e+00 1.511542650799e+00 1.509353189235e+00 1.506982714764e+00 1.504658000775e+00 1.502519199445e+00 1.500584002610e+00 1.498813532972e+00 1.497122241353e+00 1.495341327117e+00 1.493271044994e+00 1.490853686851e+00 1.488283790521e+00 1.485907722894e+00 1.483972155697e+00 1.482433194490e+00 1.480954590631e+00 1.479119601370e+00 1.476740466232e+00 1.474032274505e+00 1.471464054292e+00 1.469389670201e+00 1.467774171850e+00 1.466263107764e+00 1.464477867647e+00 1.462268249592e+00 1.459770880557e+00 1.457279241358e+00 1.455026311785e+00 1.453041440973e+00 1.451184859784e+00 1.449305130958e+00 1.447333588802e+00 1.445241739718e+00 1.442996947651e+00 1.440607077200e+00 1.438171392385e+00 1.435853323864e+00 1.433800383208e+00 1.432022340040e+00 1.430328996075e+00 1.428402967899e+00 1.426024758059e+00 1.423290161872e+00 1.420579122403e+00 1.418284317528e+00 1.416531117747e+00 1.415069407906e+00 1.413424374366e+00 1.411212804722e+00 1.408438249833e+00 1.405514837221e+00 1.402965635602e+00 1.401047019959e+00 1.399578566956e+00 1.398081326842e+00 1.396100623514e+00 1.393507734435e+00 1.390599403749e+00 1.387875856843e+00 1.385686116975e+00 1.384000713315e+00 1.382463656628e+00 1.380650942198e+00 1.378335092664e+00 1.375625038225e+00 1.372878766595e+00 1.370449803616e+00 1.368451886974e+00 1.366715599036e+00 1.364931787417e+00 1.362849662017e+00 1.360417798293e+00 1.357805688293e+00 1.355279552254e+00 1.353023045705e+00 1.351027613060e+00 1.349136881767e+00 1.347156012149e+00 1.344959034156e+00 1.342558996725e+00 1.340092621990e+00 1.337720166568e+00 1.335517646017e+00 1.333456300182e+00 1.331435505603e+00 1.329348521266e+00 1.327132706660e+00 1.324812236939e+00 1.322468171296e+00 1.320172300813e+00 1.317953624453e+00 1.315801402457e+00 1.313679186419e+00 1.311539058379e+00 1.309353099687e+00 1.307124436890e+00 1.304866753329e+00 1.302598221198e+00 1.300339631344e+00 1.298118233192e+00 1.295936995896e+00 1.293780860753e+00 1.291627550042e+00 1.289460323225e+00 1.287259399136e+00 1.285025383316e+00 1.282780587175e+00 1.280541475286e+00 1.278319501011e+00 1.276125557050e+00 1.273962465679e+00 1.271819284889e+00 1.269669048037e+00 1.267496272940e+00 1.265288102125e+00 1.263041250912e+00 1.260785101632e+00 1.258559146061e+00 1.256389361416e+00 1.254268116649e+00 1.252170158150e+00 1.250053397391e+00 1.247879451521e+00 1.245648474555e+00 1.243398246451e+00 1.241179235045e+00 1.239023881732e+00 1.236939103290e+00 1.234891484004e+00 1.232816769620e+00 1.230670655225e+00 1.228454964699e+00 1.226216322687e+00 1.224021386769e+00 1.221919285811e+00 1.219899802382e+00 1.217895354020e+00 1.215828759768e+00 1.213674632499e+00 1.211468711470e+00 1.209290312902e+00 1.207211474579e+00 1.205237459858e+00 1.203304215041e+00 1.201327932242e+00 1.199270043631e+00 1.197160529346e+00 1.195073447167e+00 1.193084013194e+00 1.191201431000e+00 1.189367802695e+00 1.187506868611e+00 1.185576138046e+00 1.183598559520e+00 1.181643799955e+00 1.179781286191e+00 1.178022873633e+00 1.176312846254e+00 1.174576022645e+00 1.172774699730e+00 1.170932303639e+00 1.169120498445e+00 1.167405254538e+00 1.165782584617e+00 1.164187120136e+00 1.162544133115e+00 1.160830022326e+00 1.159087109888e+00 1.157390626268e+00 1.155784772271e+00 1.154237207694e+00 1.152670376136e+00 1.151031157268e+00 1.149328986589e+00 1.147628186662e+00 1.145992303791e+00 1.144425517813e+00 1.142871806308e+00 1.141266769300e+00 1.139601750923e+00 1.137924491793e+00 1.136298351515e+00 1.134751513523e+00 1.133245350658e+00 1.131718058570e+00 1.130147818186e+00 1.128574654302e+00 1.127055899628e+00 1.125619362789e+00 1.124242140281e+00 1.122863439878e+00 1.121451760143e+00 1.120032804501e+00 1.118659627631e+00 1.117356253381e+00 1.116097778204e+00 1.114838220386e+00 1.113541747156e+00 1.112229443022e+00 1.110946078544e+00 1.109714549553e+00 1.108507813902e+00 1.107288578522e+00 1.106042068788e+00 1.104788636169e+00 1.103571832599e+00 1.102407834792e+00 1.101269653191e+00 1.100126025536e+00 1.098974974997e+00 1.097838155374e+00 1.096750036425e+00 1.095716658967e+00 1.094708922626e+00 1.093697462007e+00 1.092687463422e+00 1.091699423242e+00 1.090750153110e+00 1.089835618772e+00 1.088933013633e+00 1.088021244613e+00 1.087113887481e+00 1.086233894324e+00 1.085383311682e+00 1.084552867890e+00 1.083729079298e+00 1.082906522582e+00 1.082105284218e+00 1.081346171454e+00 1.080619683067e+00 1.079907380860e+00 1.079203481709e+00 1.078514894261e+00 1.077856764421e+00 1.077238658518e+00 1.076644884296e+00 1.076054667697e+00 1.075470391516e+00 1.074906274502e+00 1.074368239903e+00 1.073857854060e+00 1.073364802020e+00 1.072876267614e+00 1.072401748601e+00 1.071956307918e+00 1.071538258930e+00 1.071141898457e+00 1.070764544798e+00 1.070403864143e+00 1.070066326032e+00 1.069756044713e+00 1.069466452695e+00 1.069188514771e+00 1.068931602205e+00 1.068698182158e+00 1.068486434923e+00 1.068295589157e+00 1.068119153896e+00 1.067959061222e+00 1.067823889375e+00 1.067717317115e+00 1.067633120621e+00 1.067564054041e+00 1.067516114135e+00 1.067487400046e+00 1.067483960375e+00 1.067504589916e+00 1.067541411702e+00 1.067593214532e+00 1.067665949431e+00 1.067759925787e+00 1.067876864158e+00 1.068012489407e+00 1.068167040044e+00 1.068338156829e+00 1.068533946042e+00 1.068750511768e+00 1.068985517357e+00 1.069240650461e+00 1.069516220016e+00 1.069810736796e+00 1.070125575318e+00 1.070458689094e+00 1.070807881490e+00 1.071178847722e+00 1.071571403537e+00 1.071980808601e+00 1.072408990610e+00 1.072857571993e+00 1.073321882633e+00 1.073808574251e+00 1.074313217560e+00 1.074832931836e+00 1.075371184935e+00 1.075930362426e+00 1.076505842698e+00 1.077098533178e+00 1.077707930978e+00 1.078333007719e+00 1.078979027167e+00 1.079644719738e+00 1.080325427162e+00 1.081022373535e+00 1.081735478473e+00 1.082465124847e+00 1.083213171642e+00 1.083978107158e+00 1.084758723971e+00 1.085551896186e+00 1.086363409200e+00 1.087188388398e+00 1.088029772643e+00 1.088887093639e+00 1.089758886573e+00 1.090644451147e+00 1.091545816071e+00 1.092458624651e+00 1.093386689836e+00 1.094329741950e+00 1.095286057055e+00 1.096254787927e+00 1.097238999075e+00 1.098234191809e+00 1.099241988626e+00 1.100264570361e+00 1.101296732038e+00 1.102342451183e+00 1.103400167172e+00 1.104468383261e+00 1.105549339789e+00 1.106641542717e+00 1.107743035727e+00 1.108856282337e+00 1.109980024888e+00 1.111114073503e+00 1.112258114919e+00 1.113411496025e+00 1.114573186237e+00 1.115746609541e+00 1.116928967642e+00 1.118118067567e+00 1.119316467234e+00 1.120522938454e+00 1.121736256860e+00 1.122959017098e+00 1.124188752626e+00 1.125424773276e+00 1.126669023814e+00 1.127918808446e+00 1.129174490283e+00 1.130436593270e+00 1.131702885603e+00 1.132975791343e+00 1.134255057258e+00 1.135537874040e+00 1.136825164751e+00 1.138118401815e+00 1.139413010965e+00 1.140711881503e+00 1.142014806236e+00 1.143319686089e+00 1.144629376186e+00 1.145941476077e+00 1.147254660451e+00 1.148569259628e+00 1.149886147418e+00 1.151202825904e+00 1.152523107762e+00 1.153842809154e+00 1.155162507206e+00 1.156482689602e+00 1.157802535830e+00 1.159122285247e+00 1.160441116922e+00 1.161758894959e+00 1.163074661467e+00 1.164390026070e+00 1.165701444571e+00 1.167011400765e+00 1.168320432627e+00 1.169625164612e+00 1.170926387709e+00 1.172224506538e+00 1.173517805606e+00 1.174807182419e+00 1.176092647768e+00 1.177372947642e+00 1.178649436100e+00 1.179919672516e+00 1.181183419082e+00 1.182442145732e+00 1.183692931088e+00 1.184937604677e+00 1.186177728237e+00 1.187408593785e+00 1.188631580361e+00 1.189848627937e+00 1.191054332570e+00 1.192253195299e+00 1.193442780492e+00 1.194623106050e+00 1.195795338926e+00 1.196956505674e+00 1.198107634237e+00 1.199248214368e+00 1.200378785232e+00 1.201496904381e+00 1.202604957346e+00 1.203701363514e+00 1.204785056005e+00 1.205857986349e+00 1.206917054039e+00 1.207963324829e+00 1.208996884176e+00 1.210015478057e+00 1.211022151695e+00 1.212013692724e+00 1.212991043045e+00 1.213953024161e+00 1.214900802761e+00 1.215832206255e+00 1.216749034955e+00 1.217649175085e+00 1.218533158373e+00 1.219401270242e+00 1.220251652942e+00 1.221084295978e+00 1.221900728676e+00 1.222698731915e+00 1.223478365499e+00 1.224241709105e+00 1.224982855423e+00 1.225708258633e+00 1.226412966057e+00 1.227098397140e+00 1.227765509155e+00 1.228412223423e+00 1.229037659698e+00 1.229643023760e+00 1.230227254358e+00 1.230790573765e+00 1.231334552348e+00 1.231854379099e+00 1.232352051499e+00 1.232828327850e+00 1.233280682438e+00 1.233711983905e+00 1.234119790185e+00 1.234502900462e+00 1.234863285719e+00 1.235198478619e+00 1.235509176200e+00 1.235796238770e+00 1.236058573779e+00 1.236297124686e+00 1.236509054069e+00 1.236695350904e+00 1.236857326808e+00 1.236992992122e+00 1.237101658996e+00 1.237185647789e+00 1.237241296207e+00 1.237270371840e+00 1.237272734560e+00 1.237247112362e+00 1.237194739485e+00 1.237115483651e+00 1.237005670600e+00 1.236868853043e+00 1.236702486872e+00 1.236507520716e+00 1.236286145874e+00 1.236033470311e+00 1.235752352410e+00 1.235441549517e+00 1.235098845909e+00 1.234726531813e+00 1.234324951691e+00 1.233893054139e+00 1.233432011038e+00 1.232936846264e+00 1.232411771320e+00 1.231856141517e+00 1.231266929985e+00 1.230648645219e+00 1.229999015630e+00 1.229316324450e+00 1.228603220250e+00 1.227855651941e+00 1.227077569213e+00 1.226266185881e+00 1.225421095610e+00 1.224544532934e+00 1.223634621609e+00 1.222691968724e+00 1.221717839811e+00 1.220707395918e+00 1.219665067166e+00 1.218588632185e+00 1.217477745335e+00 1.216334926890e+00 1.215156222797e+00 1.213945277960e+00 1.212701959355e+00 1.211423198999e+00 1.210110186844e+00 1.208762601685e+00 1.207377966829e+00 1.205960717165e+00 1.204508888031e+00 1.203024101374e+00 1.201506004938e+00 1.199950021176e+00 1.198362072985e+00 1.196734987801e+00 1.195074480512e+00 1.193380559179e+00 1.191650871159e+00 1.189888579304e+00 1.188091508773e+00 1.186258116570e+00 1.184388227573e+00 1.182482687560e+00 1.180542612311e+00 1.178569975896e+00 1.176562716877e+00 1.174521843440e+00 1.172444175604e+00 1.170329487811e+00 1.168180886825e+00 1.165997510840e+00 1.163781380790e+00 1.161533181807e+00 1.159250624976e+00 1.156933197049e+00 1.154579522311e+00 1.152190747391e+00 1.149770429323e+00 1.147317799445e+00 1.144833183167e+00 1.142315474669e+00 1.139763914520e+00 1.137179367051e+00 1.134560376916e+00 1.131910183367e+00 1.129229048113e+00 1.126516779521e+00 1.123773609515e+00 1.120999584411e+00 1.118192302097e+00 1.115354274089e+00 1.112485908943e+00 1.109588353995e+00 1.106662416466e+00 1.103707601934e+00 1.100724179666e+00 1.097709395724e+00 1.094665837664e+00 1.091595900777e+00 1.088497833604e+00 1.085374906588e+00 1.082226240435e+00 1.079050736946e+00 1.075848358035e+00 1.072619324169e+00 1.069367244313e+00 1.066091119565e+00 1.062792477768e+00 1.059471089153e+00 1.056124035544e+00 1.052756248706e+00 1.049366962155e+00 1.045957026570e+00 1.042526497756e+00 1.039077698292e+00 1.035608474725e+00 1.032121973924e+00 1.028619270452e+00 1.025099722625e+00 1.021564181194e+00 1.018013098006e+00 1.014448692937e+00 1.010870814440e+00 1.007281683492e+00 1.003680869808e+00 1.000069420974e+00 9.964472333261e-01 9.928157499272e-01 9.891777969454e-01 9.855333204725e-01 9.818839492821e-01 9.782292998273e-01 9.745702300674e-01 9.709087710310e-01 9.672452886782e-01 9.635831762487e-01 9.599228446095e-01 9.562636524819e-01 9.526083976131e-01 9.489564465263e-01 9.453101715538e-01 9.416732524476e-01 9.380451361993e-01 9.344267608238e-01 9.308201641216e-01 9.272265899302e-01 9.236476636764e-01 9.200854107659e-01 9.165412697418e-01 9.130167105111e-01 9.095116065057e-01 9.060299226157e-01 9.025726704065e-01 8.991414420504e-01 8.957376592762e-01 8.923627108146e-01 8.890186869586e-01 8.857077365546e-01 8.824323443029e-01 8.791933929813e-01 8.759921672334e-01 8.728321454142e-01 8.697131452191e-01 8.666401857786e-01 8.636131908865e-01 8.606342056482e-01 8.577063223407e-01 8.548293521835e-01 8.520079627788e-01 8.492429099018e-01 8.465361805159e-01 8.438910571973e-01 8.413077127144e-01 8.387893701777e-01 8.363379333379e-01 8.339566917877e-01 8.316468004493e-01 8.294086870573e-01 8.272471303456e-01 8.251629744330e-01 8.231586347780e-01 8.212373880861e-01 8.193981816121e-01 8.176460272164e-01 8.159806123367e-01 8.144069766201e-01 8.129254912748e-01 8.115369369064e-01 8.102451213549e-01 8.090508459228e-01 8.079563759644e-01 8.069638532542e-01 8.060736448943e-01 8.052901725499e-01 8.046120180936e-01 8.040433720839e-01 8.035843611091e-01 8.032359700697e-01 8.030019045768e-01 8.028801218476e-01 8.028757062253e-01 8.029872163464e-01 8.032158907188e-01 8.035650989525e-01 8.040322231294e-01 8.046216126167e-01 8.053324116140e-01 8.061648338506e-01 8.071220086771e-01 8.082014110549e-01 8.094051858292e-01 8.107320758079e-01 8.121845301286e-01 8.137626604731e-01 8.154647399877e-01 8.172922172199e-01 8.192433320249e-01 8.213211967134e-01 8.235214839766e-01 8.258459904911e-01 8.282947363730e-01 8.308648889527e-01 8.335584397330e-01 8.363725900412e-01 8.393091327446e-01 8.423645561852e-01 8.455371868357e-01 8.488302411829e-01 8.522372349417e-01 8.557611458194e-01 8.593978454115e-01 8.631473576847e-01 8.670090673378e-01 8.709780396388e-01 8.750578060162e-01 8.792419431523e-01 8.835320475340e-01 8.879243515827e-01 8.924168339293e-01 8.970110368099e-01 9.016995678799e-01 9.064856167984e-01 9.113635689812e-01 9.163332557519e-01 9.213928699431e-01 9.265370546973e-01 9.317693903401e-01 9.370800509247e-01 9.424753917316e-01 9.479468388520e-01 9.534935324455e-01 9.591154225549e-01 9.648057199679e-01 9.705691221677e-01 9.763942001842e-01 9.822862602028e-01 9.882395605410e-01 9.942508049812e-01 1.000320886011e+00 1.006441450871e+00 1.012618325005e+00 1.018840715251e+00 1.025111103924e+00 1.031426807348e+00 1.037781212721e+00 1.044179844194e+00 1.050609519701e+00 1.057078730803e+00 1.063576378470e+00 1.070103851801e+00 1.076659646186e+00 1.083234627379e+00 1.089838051416e+00 1.096453562381e+00 1.103090173787e+00 1.109738852139e+00 1.116397331489e+00 1.123068694696e+00 1.129740357351e+00 1.136423106989e+00 1.143099619381e+00 1.149779612467e+00 1.156454381929e+00 1.163120840330e+00 1.169782356903e+00 1.176425596620e+00 1.183062297168e+00 1.189675466168e+00 1.196273930886e+00 1.202850742347e+00 1.209398503876e+00 1.215926481003e+00 1.222415837623e+00 1.228882589561e+00 1.235307983510e+00 1.241699403898e+00 1.248053144017e+00 1.254358561374e+00 1.260627685591e+00 1.266841383541e+00 1.273013479514e+00 1.279127840423e+00 1.285188491123e+00 1.291196650887e+00 1.297137446672e+00 1.303024287097e+00 1.308838385120e+00 1.314592203045e+00 1.320271467314e+00 1.325879635988e+00 1.331417172049e+00 1.336869474246e+00 1.342252972050e+00 1.347543780623e+00 1.352758853288e+00 1.357882246317e+00 1.362916255984e+00 1.367863441528e+00 1.372707249855e+00 1.377466057022e+00 1.382114816848e+00 1.386669331696e+00 1.391117246521e+00 1.395456893828e+00 1.399695452167e+00 1.403811595234e+00 1.407826926126e+00 1.411715433762e+00 1.415493846013e+00 1.419150023980e+00 1.422680058098e+00 1.426093894297e+00 1.429369308179e+00 1.432527969920e+00 1.435544696468e+00 1.438434489380e+00 1.441186603720e+00 1.443797874256e+00 1.446275827903e+00 1.448602174235e+00 1.450796496325e+00 1.452833209976e+00 1.454729444487e+00 1.456474377773e+00 1.458062951048e+00 1.459507507525e+00 1.460783832892e+00 1.461915459361e+00 1.462876468219e+00 1.463685880415e+00 1.464329019321e+00 1.464805501143e+00 1.465125451352e+00 1.465263760314e+00 1.465249129231e+00 1.465049881607e+00 1.464690118051e+00 1.464153003505e+00 1.463438657672e+00 1.462561205628e+00 1.461489468029e+00 1.460261987359e+00 1.458836501441e+00 1.457246000231e+00 1.455471652865e+00 1.453510071579e+00 1.451384970402e+00 1.449053874861e+00 1.446566433598e+00 1.443874670111e+00 1.441013268770e+00 1.437969097855e+00 1.434728689654e+00 1.431331797607e+00 1.427718394318e+00 1.423957594911e+00 1.419988106468e+00 1.415851542736e+00 1.411538030633e+00 1.407023523106e+00 1.402366317479e+00 1.397489403789e+00 1.392475921723e+00 1.387260317473e+00 1.381878004366e+00 1.376340874862e+00 1.370599117937e+00 1.364736434328e+00 1.358661429547e+00 1.352460215694e+00 1.346082771751e+00 1.339539588652e+00 1.332874190890e+00 1.326011020876e+00 1.319052376199e+00 1.311905869868e+00 1.304646657398e+00 1.297249760609e+00 1.289698310952e+00 1.282063737251e+00 1.274255558604e+00 1.266380331844e+00 1.258360361115e+00 1.250245205468e+00 1.242047625505e+00 1.233719542237e+00 1.225357578780e+00 1.216863756618e+00 1.208338525177e+00 1.199731468002e+00 1.191060810225e+00 1.182372587345e+00 1.173599077846e+00 1.164846519989e+00 1.156029408316e+00 1.147226036896e+00 1.138419514499e+00 1.129599827688e+00 1.120839162696e+00 1.112062052402e+00 1.103369428139e+00 1.094701124902e+00 1.086109167677e+00 1.077605036992e+00 1.069163838948e+00 1.060864029187e+00 1.052641260950e+00 1.044580409790e+00 1.036647094896e+00 1.028871091589e+00 1.021281032503e+00 1.013851264659e+00 1.006652723811e+00 9.996379237621e-01 9.928740098878e-01 9.863435999961e-01 9.800666845417e-01 9.740750202315e-01 9.683455903215e-01 9.629389134295e-01 9.578210434924e-01 9.530422496862e-01 9.485927692865e-01 9.444863842532e-01 9.407502937432e-01 9.373633007948e-01 9.343747878240e-01 9.317505674889e-01 9.295349458180e-01 9.277105037754e-01 9.262898777223e-01 9.252889141679e-01 9.246796709093e-01 9.245095393797e-01 9.247304500197e-01 9.253828985890e-01 9.264401529944e-01 9.279046422360e-01 9.297887471922e-01 9.320510286551e-01 9.347332857642e-01 9.377789600975e-01 9.412197611462e-01 9.450245972791e-01 9.491811630604e-01 9.537037862343e-01 9.585364078970e-01 9.637198660885e-01 9.691908031135e-01 9.749699654855e-01 9.810326291314e-01 9.873477055212e-01 9.939383094738e-01 1.000738379037e+00 1.007782838102e+00 1.015017388924e+00 1.022443694238e+00 1.030054348885e+00 1.037800848379e+00 1.045715542091e+00 1.053730767617e+00 1.061873983819e+00 1.070106918675e+00 1.078412431242e+00 1.086800574826e+00 1.095218279980e+00 1.103692418416e+00 1.112175707531e+00 1.120673625198e+00 1.129172137774e+00 1.137644304951e+00 1.146101637842e+00 1.154508893438e+00 1.162869761443e+00 1.171168837682e+00 1.179392889041e+00 1.187540795385e+00 1.195592791881e+00 1.203548232394e+00 1.211396649509e+00 1.219126133057e+00 1.226737076585e+00 1.234216865634e+00 1.241559247445e+00 1.248765794527e+00 1.255819492922e+00 1.262728603622e+00 1.269480366874e+00 1.276070492707e+00 1.282505986447e+00 1.288768113901e+00 1.294872640493e+00 1.300803348552e+00 1.306565308762e+00 1.312162142204e+00 1.317578851817e+00 1.322835693282e+00 1.327914577072e+00 1.332827191174e+00 1.337575650659e+00 1.342149164134e+00 1.346567177340e+00 1.350815615250e+00 1.354907907251e+00 1.358844632274e+00 1.362621575148e+00 1.366255388480e+00 1.369736153879e+00 1.373072500550e+00 1.376275021778e+00 1.379330939079e+00 1.382264797832e+00 1.385063523258e+00 1.387736601274e+00 1.390295141594e+00 1.392724696490e+00 1.395052270961e+00 1.397261558497e+00 1.399364531770e+00 1.401369060274e+00 1.403261433350e+00 1.405067936775e+00 1.406767925343e+00 1.408376776983e+00 1.409897098030e+00 1.411315484429e+00 1.412655470512e+00 1.413894537929e+00 1.415050324753e+00 1.416112395647e+00 1.417081509623e+00 1.417961585188e+00 1.418741299251e+00 1.419429864361e+00 1.420014223396e+00 1.420499469011e+00 1.420874079575e+00 1.421142034145e+00 1.421294064768e+00 1.421325795094e+00 1.421237838350e+00 1.421013074828e+00 1.420662004632e+00 1.420163610379e+00 1.419522618589e+00 1.418730642139e+00 1.417774537886e+00 1.416664003060e+00 1.415373286102e+00 1.413914434901e+00 1.412272631278e+00 1.410443092486e+00 1.408428226022e+00 1.406211408401e+00 1.403802603867e+00 1.401187397080e+00 1.398369004978e+00 1.395346520805e+00 1.392113575814e+00 1.388677017560e+00 1.385031120076e+00 1.381184789149e+00 1.377137018470e+00 1.372892616406e+00 1.368458703909e+00 1.363841143440e+00 1.359050080524e+00 1.354091860060e+00 1.348984566136e+00 1.343735612410e+00 1.338360692902e+00 1.332880152185e+00 1.327304276555e+00 1.321661608805e+00 1.315967123483e+00 1.310243190769e+00 1.304520484955e+00 1.298815716522e+00 1.293162924987e+00 1.287587808686e+00 1.282118982316e+00 1.276788962911e+00 1.271626476955e+00 1.266664409082e+00 1.261934267914e+00 1.257470645387e+00 1.253300854896e+00 1.249461017938e+00 1.245979577232e+00 1.242886082381e+00 1.240211631747e+00 1.237978638178e+00 1.236216639106e+00 1.234942360819e+00 1.234182662564e+00 1.233946029396e+00 1.234252436378e+00 1.235112689882e+00 1.236522113279e+00 1.238502530412e+00 1.241033162581e+00 1.244120976663e+00 1.247755418748e+00 1.251917634125e+00 1.256599971708e+00 1.261771191853e+00 1.267418957999e+00 1.273504427378e+00 1.280006264869e+00 1.286888627507e+00 1.294109325010e+00 1.301646721934e+00 1.309440686819e+00 1.317468341718e+00 1.325676121979e+00 1.334025652384e+00 1.342473570169e+00 1.350971756340e+00 1.359486009202e+00 1.367958214339e+00 1.376363209945e+00 1.384646756661e+00 1.392772595690e+00 1.400704599649e+00 1.408397655856e+00 1.415827630670e+00 1.422944017555e+00 1.429733840266e+00 1.436150067797e+00 1.442173525614e+00 1.447780342168e+00 1.452934184644e+00 1.457630999238e+00 1.461834172399e+00 1.465541186503e+00 1.468722515651e+00 1.471373378721e+00 1.473484528142e+00 1.475030597524e+00 1.476027767649e+00 1.476442256779e+00 1.476289885841e+00 1.475557124515e+00 1.474236135458e+00 1.472343363632e+00 1.469851391962e+00 1.466785077423e+00 1.463129424753e+00 1.458891976920e+00 1.454076804881e+00 1.448679509045e+00 1.442717773810e+00 1.436178008297e+00 1.429085234599e+00 1.421434483724e+00 1.413236650727e+00 1.404508665568e+00 1.395247742328e+00 1.385490728310e+00 1.375233283108e+00 1.364508162681e+00 1.353338461286e+00 1.341742450024e+00 1.329764991875e+00 1.317424515841e+00 1.304779437149e+00 1.291861670469e+00 1.278722985991e+00 1.265424720652e+00 1.252012087281e+00 1.238566229588e+00 1.225135136856e+00 1.211801417784e+00 1.198634548920e+00 1.185695899207e+00 1.173077438384e+00 1.160825205923e+00 1.149024059658e+00 1.137720438454e+00 1.126967409625e+00 1.116817165832e+00 1.107278419519e+00 1.098390475073e+00 1.090134877230e+00 1.082508129633e+00 1.075480371258e+00 1.068992078983e+00 1.063004575472e+00 1.057413930885e+00 1.052158024146e+00 1.047122261824e+00 1.042204913352e+00 1.037313672081e+00 1.032310315327e+00 1.027126601679e+00 1.021634745005e+00 1.015768842971e+00 1.009453679041e+00 1.002625106025e+00 9.952738556079e-01 9.873615336114e-01 9.789312845833e-01 9.700048708587e-01 9.606569548958e-01 9.509888801644e-01 9.410972690107e-01 9.311462180057e-01 9.212677097935e-01 9.116451568039e-01 9.024432023609e-01 8.938310665388e-01 8.859808334582e-01 8.790172763458e-01 8.730727153065e-01 8.682166589773e-01 8.645045164031e-01 8.619287410427e-01 8.604528685457e-01 8.600006565288e-01 8.604448111337e-01 8.616587671025e-01 8.634635261290e-01 8.657019492615e-01 8.681938090790e-01 8.707858714217e-01 8.733484042327e-01 8.757548567277e-01 8.779558054413e-01 8.798905496352e-01 8.815762345803e-01 8.830538915955e-01 8.843877417824e-01 8.857028240893e-01 8.871023374073e-01 8.887481452876e-01 8.907713793928e-01 8.933021028714e-01 8.964750767230e-01 9.003589281929e-01 9.050299723120e-01 9.104956575719e-01 9.167422939422e-01 9.237181727247e-01 9.313281398941e-01 9.394707613957e-01 9.480000598371e-01 9.567893902370e-01 9.656852054999e-01 9.745490637296e-01 9.832590788926e-01 9.916903164969e-01 9.997603852890e-01 1.007384154107e+00 1.014523217009e+00 1.021141278917e+00 1.027239772825e+00 1.032848459581e+00 1.038003750785e+00 1.042795375182e+00 1.047305494852e+00 1.051661033729e+00 1.055985264399e+00 1.060411201329e+00 1.065077632827e+00 1.070074763969e+00 1.075499655258e+00 1.081368989316e+00 1.087658679381e+00 1.094279916155e+00 1.101057330615e+00 1.107773942973e+00 1.114134591752e+00 1.119828501173e+00 1.124517515503e+00 1.127900067975e+00 1.129719627532e+00 1.129154058327e+00 1.126235489816e+00 1.121765549551e+00 1.116787995315e+00 1.112218240555e+00 1.108518901578e+00 1.105597527729e+00 1.102997608563e+00 1.100325731066e+00 1.098067338905e+00 1.098928570631e+00 1.064935798395e+00 1.032159910621e+00 9.933358992381e-01 9.685927499633e-01 9.722280957040e-01 1.000597372222e+00 1.034852858808e+00 1.054176103119e+00 1.046833688340e+00 1.014874396671e+00 9.735717529042e-01 9.456752580576e-01 9.492437375050e-01 9.851958709112e-01 1.037067420022e+00 1.082785741638e+00 1.105913425380e+00 1.100306629489e+00 1.070304495849e+00 1.028324768609e+00 9.905084377279e-01 9.706834419027e-01 9.745887364636e-01 9.983864652103e-01 1.032276407208e+00 1.065718956980e+00 1.090431511542e+00 1.101164188145e+00 1.095657389377e+00 1.074757605338e+00 1.042979874773e+00 1.008510513031e+00 9.817631754875e-01 9.714969496101e-01 9.801142666385e-01 1.001846870702e+00 1.025913419392e+00 1.042290183632e+00 1.046197080317e+00 1.039725930902e+00 1.030060483418e+00 1.024879384230e+00 1.026857763525e+00 1.031005750921e+00 1.027257284376e+00 1.006449257855e+00 9.663793918069e-01 9.154458216593e-01 8.722465009551e-01 8.579651691801e-01 8.817430750430e-01 9.316748870522e-01 9.825224288599e-01 1.010236051440e+00 1.000949756417e+00 9.544840160676e-01 8.850390003791e-01 8.190395245774e-01 7.857075542917e-01 7.979645925456e-01 8.408384908552e-01 8.841573683590e-01 9.022028208826e-01 8.829734859853e-01 8.301837057620e-01 7.628841274076e-01 7.116716353881e-01 7.048900493749e-01 7.464168010717e-01 8.123880393950e-01 8.717636598499e-01 9.023598491428e-01 8.947380688742e-01 8.515215061306e-01 7.861311214802e-01 7.207914452059e-01 6.811350087952e-01 6.836446577997e-01 7.238668485853e-01 7.812012711038e-01 8.336148074668e-01 8.661742972245e-01 8.726934619499e-01 8.554329928897e-01 8.243108575574e-01 7.950823290711e-01 7.841792856803e-01 7.999822947239e-01 8.367453920778e-01 8.779009517729e-01 9.053477887547e-01 9.070720355811e-01 8.816912007530e-01 8.408298907660e-01 8.084084484988e-01 8.116255741267e-01 8.618969092467e-01 9.439456437008e-01 1.027134032647e+00 1.082453262367e+00 1.091242755098e+00 1.048392457478e+00 9.641385882925e-01 8.656814755782e-01 7.952814070079e-01 7.919533190007e-01 8.576990769216e-01 9.554826754934e-01 1.042780574464e+00 1.091659586551e+00 1.091326221497e+00 1.046346571527e+00 9.742720822904e-01 9.017402670841e-01 8.555577620671e-01 8.484477672649e-01 8.708296397398e-01 9.000551930809e-01 9.163477153818e-01 9.113068033191e-01 8.889709967135e-01 8.624801473832e-01 8.472997356523e-01 8.520161000416e-01 8.724299172353e-01 8.944904121165e-01 9.026475145295e-01 8.870127817529e-01 8.469514725376e-01 7.924790830263e-01 7.434228257547e-01 7.233864543487e-01 7.459297903209e-01 8.032357290320e-01 8.721287547539e-01 9.281438167679e-01 9.537473909565e-01 9.407834202057e-01 8.912862884978e-01 8.184046228626e-01 7.469138006773e-01 7.088938699220e-01 7.264871305884e-01 7.925454464044e-01 8.774555279869e-01 9.508530081978e-01 9.925508188854e-01 9.942911495915e-01 9.593848599742e-01 9.020333443358e-01 8.455264209496e-01 8.157715288886e-01 8.281431668234e-01 8.768906832251e-01 9.407465306425e-01 9.972500944877e-01 1.031408004748e+00 1.037804264683e+00 1.019741110996e+00 9.873829263466e-01 9.546896167832e-01 9.348009688045e-01 9.347653707779e-01 9.525652545842e-01 9.791766467275e-01 1.003616769525e+00 1.017490500526e+00 1.017191753939e+00 1.004131379040e+00 9.835258497040e-01 9.619341848010e-01 9.442559405461e-01 9.313295357211e-01 9.200069061329e-01 9.057658869692e-01 8.865187601587e-01 8.654253162488e-01 8.507236510624e-01 8.515624013479e-01 8.709323357720e-01 9.014214810959e-01 9.279310937961e-01 9.351328211454e-01 9.147957680670e-01 8.711424966952e-01 8.272957639257e-01
 1.584225877360e+00 1.582794724695e+00 1.581369678779e+00 1.579856409670e+00 1.578074628260e+00 1.575949355483e+00 1.573726156268e+00 1.571795164225e+00 1.570297229736e+00 1.569017166478e+00 1.567643006336e+00 1.566001100416e+00 1.564058549173e+00 1.561880873372e+00 1.559674247083e+00 1.557727707658e+00 1.556174746564e+00 1.554846891165e+00 1.553434484666e+00 1.551740207723e+00 1.549741352156e+00 1.547523446705e+00 1.545273437133e+00 1.543271622133e+00 1.541699438301e+00 1.540412667314e+00 1.539018287341e+00 1.537221341220e+00 1.535053308355e+00 1.532775549689e+00 1.530638705942e+00 1.528777960770e+00 1.527193436819e+00 1.525742228816e+00 1.524185015430e+00 1.522335763342e+00 1.520191991430e+00 1.517905840810e+00 1.515688755460e+00 1.513736832123e+00 1.512138820431e+00 1.510758854776e+00 1.509251058990e+00 1.507315414371e+00 1.504967985951e+00 1.502541968957e+00 1.500408211318e+00 1.498690004123e+00 1.497226578983e+00 1.495723566368e+00 1.493938815785e+00 1.491821197329e+00 1.489522163748e+00 1.487264911320e+00 1.485188988102e+00 1.483316636685e+00 1.481607317712e+00 1.479979930730e+00 1.478270201822e+00 1.476279243564e+00 1.473944800281e+00 1.471450848148e+00 1.469145463687e+00 1.467274774495e+00 1.465801408874e+00 1.464394667037e+00 1.462641467183e+00 1.460353817073e+00 1.457731642309e+00 1.455240724669e+00 1.453235003889e+00 1.451688839425e+00 1.450251323171e+00 1.448547030082e+00 1.446425061981e+00 1.444017203323e+00 1.441610505431e+00 1.439436896017e+00 1.437527960868e+00 1.435748700028e+00 1.433948829730e+00 1.432060474480e+00 1.430057378831e+00 1.427907458148e+00 1.425611813542e+00 1.423264764778e+00 1.421030444453e+00 1.419057368569e+00 1.417361933039e+00 1.415757825855e+00 1.413932645745e+00 1.411661801332e+00 1.409029600359e+00 1.406410351753e+00 1.404199321621e+00 1.402528652237e+00 1.401156870504e+00 1.399614422752e+00 1.397518094138e+00 1.394855840380e+00 1.392035239030e+00 1.389577311492e+00 1.387745073341e+00 1.386368142501e+00 1.384973812916e+00 1.383107618588e+00 1.380634739579e+00 1.377838319081e+00 1.375216455831e+00 1.373121280426e+00 1.371531089052e+00 1.370097429522e+00 1.368397848264e+00 1.366202382336e+00 1.363611344900e+00 1.360978709349e+00 1.358655679635e+00 1.356760883494e+00 1.355129861478e+00 1.353457721893e+00 1.351494686136e+00 1.349186452511e+00 1.346696683724e+00 1.344288223753e+00 1.342144646103e+00 1.340261290985e+00 1.338484805528e+00 1.336622388715e+00 1.334551190185e+00 1.332279165220e+00 1.329939733296e+00 1.327690542543e+00 1.325609373406e+00 1.323668501939e+00 1.321770561905e+00 1.319809659302e+00 1.317725359303e+00 1.315536852873e+00 1.313325301870e+00 1.311161417931e+00 1.309074394813e+00 1.307051559325e+00 1.305058458516e+00 1.303050389019e+00 1.300999469946e+00 1.298908927564e+00 1.296793371643e+00 1.294667183825e+00 1.292548936269e+00 1.290464660670e+00 1.288418770022e+00 1.286399974128e+00 1.284387091455e+00 1.282364376229e+00 1.280312493748e+00 1.278226623717e+00 1.276129156131e+00 1.274036534294e+00 1.271959482703e+00 1.269908561736e+00 1.267890387879e+00 1.265893243637e+00 1.263894402430e+00 1.261875142763e+00 1.259821978416e+00 1.257731356334e+00 1.255625422401e+00 1.253547590256e+00 1.251524896602e+00 1.249552800355e+00 1.247608225514e+00 1.245650162593e+00 1.243638939866e+00 1.241568990547e+00 1.239475287566e+00 1.237408545805e+00 1.235404294285e+00 1.233472199364e+00 1.231582117444e+00 1.229673581235e+00 1.227695794136e+00 1.225647255072e+00 1.223570846283e+00 1.221532728387e+00 1.219584925946e+00 1.217725532092e+00 1.215888675442e+00 1.213997158065e+00 1.212018680813e+00 1.209984469539e+00 1.207970533444e+00 1.206051411812e+00 1.204241484408e+00 1.202480242580e+00 1.200684310402e+00 1.198809346673e+00 1.196877012689e+00 1.194961942231e+00 1.193138244267e+00 1.191425654502e+00 1.189768914059e+00 1.188091211009e+00 1.186346623868e+00 1.184550656315e+00 1.182771486224e+00 1.181079200527e+00 1.179494413858e+00 1.177962511802e+00 1.176411312450e+00 1.174795234163e+00 1.173135300573e+00 1.171498816423e+00 1.169953899116e+00 1.168504512769e+00 1.167087706620e+00 1.165628085747e+00 1.164097755026e+00 1.162532876912e+00 1.161007863566e+00 1.159570197722e+00 1.158195543145e+00 1.156808292569e+00 1.155351229283e+00 1.153829121231e+00 1.152302641945e+00 1.150836391838e+00 1.149441335651e+00 1.148065243649e+00 1.146643596161e+00 1.145161531801e+00 1.143662373934e+00 1.142210350862e+00 1.140837097314e+00 1.139509608192e+00 1.138167632103e+00 1.136782181140e+00 1.135389649728e+00 1.134046217057e+00 1.132785293255e+00 1.131585658318e+00 1.130390390865e+00 1.129162792180e+00 1.127922177093e+00 1.126723067641e+00 1.125590811809e+00 1.124507808677e+00 1.123425735061e+00 1.122307668944e+00 1.121169926028e+00 1.120056789790e+00 1.118993525375e+00 1.117959339505e+00 1.116913595962e+00 1.115841658356e+00 1.114758582791e+00 1.113708725679e+00 1.112712532642e+00 1.111744184245e+00 1.110772322768e+00 1.109791468995e+00 1.108822350494e+00 1.107897672249e+00 1.107029116645e+00 1.106187635225e+00 1.105343026338e+00 1.104496196147e+00 1.103670116933e+00 1.102879631244e+00 1.102123714891e+00 1.101380901434e+00 1.100627844452e+00 1.099876436263e+00 1.099151038449e+00 1.098454391244e+00 1.097776749101e+00 1.097106418201e+00 1.096436252098e+00 1.095784306916e+00 1.095172263771e+00 1.094593928626e+00 1.094028643681e+00 1.093471298721e+00 1.092926028993e+00 1.092409047641e+00 1.091929664613e+00 1.091475814395e+00 1.091023416804e+00 1.090576061978e+00 1.090145432065e+00 1.089739202039e+00 1.089359280949e+00 1.088996012283e+00 1.088636798511e+00 1.088288998527e+00 1.087968062340e+00 1.087672742643e+00 1.087397516702e+00 1.087139834350e+00 1.086897044863e+00 1.086675713580e+00 1.086478194674e+00 1.086301061251e+00 1.086133965030e+00 1.085983960270e+00 1.085856501046e+00 1.085748827892e+00 1.085659528178e+00 1.085585025997e+00 1.085522435185e+00 1.085482634575e+00 1.085469671850e+00 1.085476947933e+00 1.085498198602e+00 1.085537508702e+00 1.085594101669e+00 1.085672802898e+00 1.085773659614e+00 1.085889489782e+00 1.086018006489e+00 1.086163911133e+00 1.086330251530e+00 1.086514997219e+00 1.086718193711e+00 1.086936912587e+00 1.087170900298e+00 1.087425811549e+00 1.087699632956e+00 1.087989693914e+00 1.088296578314e+00 1.088621709359e+00 1.088963543121e+00 1.089322681991e+00 1.089698320887e+00 1.090087263441e+00 1.090494331947e+00 1.090921535847e+00 1.091363081111e+00 1.091820643082e+00 1.092295362326e+00 1.092784698495e+00 1.093291279670e+00 1.093815247421e+00 1.094351126052e+00 1.094902319450e+00 1.095472592110e+00 1.096055744819e+00 1.096653417893e+00 1.097265994618e+00 1.097890834099e+00 1.098533679984e+00 1.099193594788e+00 1.099866520452e+00 1.100552252211e+00 1.101251812033e+00 1.101964543568e+00 1.102692565710e+00 1.103435678458e+00 1.104190364258e+00 1.104957205054e+00 1.105737309317e+00 1.106529568358e+00 1.107334832885e+00 1.108153353202e+00 1.108983019511e+00 1.109824087389e+00 1.110677797827e+00 1.111540587774e+00 1.112415728532e+00 1.113303049914e+00 1.114200691527e+00 1.115108600053e+00 1.116027761120e+00 1.116956450032e+00 1.117894337600e+00 1.118845178628e+00 1.119801772934e+00 1.120768941478e+00 1.121746384657e+00 1.122730449657e+00 1.123724860152e+00 1.124727786352e+00 1.125737282864e+00 1.126755586459e+00 1.127781951118e+00 1.128815630079e+00 1.129856601742e+00 1.130904181633e+00 1.131957297246e+00 1.133019357063e+00 1.134087839709e+00 1.135160304644e+00 1.136239237702e+00 1.137323454074e+00 1.138412106945e+00 1.139507719626e+00 1.140606800127e+00 1.141709944367e+00 1.142818986980e+00 1.143930673142e+00 1.145045238983e+00 1.146163573629e+00 1.147284672406e+00 1.148408515549e+00 1.149536324635e+00 1.150665719288e+00 1.151796173757e+00 1.152930536944e+00 1.154063851295e+00 1.155198123738e+00 1.156335035883e+00 1.157470601557e+00 1.158608166725e+00 1.159746653652e+00 1.160882625275e+00 1.162018894742e+00 1.163153003609e+00 1.164286097886e+00 1.165420275286e+00 1.166550853799e+00 1.167679391310e+00 1.168805902034e+00 1.169930012105e+00 1.171050629917e+00 1.172169258625e+00 1.173283369932e+00 1.174394417535e+00 1.175501241208e+00 1.176602650720e+00 1.177700006034e+00 1.178794504474e+00 1.179882339290e+00 1.180964270386e+00 1.182040859949e+00 1.183110835235e+00 1.184174442099e+00 1.185231931520e+00 1.186281933542e+00 1.187326141435e+00 1.188361614179e+00 1.189389187679e+00 1.190408816599e+00 1.191418688880e+00 1.192420817465e+00 1.193415406292e+00 1.194399908144e+00 1.195373707638e+00 1.196338857700e+00 1.197293062004e+00 1.198235041201e+00 1.199168882637e+00 1.200089989273e+00 1.201000768084e+00 1.201899264711e+00 1.202785969191e+00 1.203659803735e+00 1.204522396342e+00 1.205369963153e+00 1.206205835717e+00 1.207027973135e+00 1.207836238630e+00 1.208631140507e+00 1.209411442212e+00 1.210176905754e+00 1.210926634868e+00 1.211661372884e+00 1.212381218008e+00 1.213085400850e+00 1.213772658313e+00 1.214444176570e+00 1.215098578528e+00 1.215736365636e+00 1.216356007952e+00 1.216959185682e+00 1.217544019351e+00 1.218111426899e+00 1.218659240474e+00 1.219187902912e+00 1.219699417391e+00 1.220190662559e+00 1.220662328109e+00 1.221114728626e+00 1.221546229665e+00 1.221958253316e+00 1.222349522366e+00 1.222719879007e+00 1.223070585177e+00 1.223399245298e+00 1.223705621708e+00 1.223990823881e+00 1.224252978510e+00 1.224493486625e+00 1.224713574827e+00 1.224908181691e+00 1.225079077572e+00 1.225227699430e+00 1.225351299331e+00 1.225452653593e+00 1.225529376297e+00 1.225580221880e+00 1.225607790826e+00 1.225608389594e+00 1.225584121035e+00 1.225534942161e+00 1.225460407877e+00 1.225360387018e+00 1.225233405103e+00 1.225079945698e+00 1.224900602361e+00 1.224694703397e+00 1.224460861539e+00 1.224201083550e+00 1.223912849395e+00 1.223596444719e+00 1.223253961799e+00 1.222881054787e+00 1.222482408889e+00 1.222054088454e+00 1.221596366273e+00 1.221109869690e+00 1.220593989210e+00 1.220049005214e+00 1.219476094636e+00 1.218872482330e+00 1.218239058469e+00 1.217575935441e+00 1.216880316386e+00 1.216155021604e+00 1.215399171686e+00 1.214613370144e+00 1.213797587763e+00 1.212948172382e+00 1.212067722500e+00 1.211155634987e+00 1.210211545394e+00 1.209237219583e+00 1.208231346968e+00 1.207192793415e+00 1.206123276075e+00 1.205019419231e+00 1.203884450897e+00 1.202716424970e+00 1.201514767529e+00 1.200281529640e+00 1.199015018230e+00 1.197716139898e+00 1.196384790053e+00 1.195018904574e+00 1.193619982659e+00 1.192188374734e+00 1.190721762431e+00 1.189223137398e+00 1.187690591625e+00 1.186124177274e+00 1.184526744418e+00 1.182893804400e+00 1.181228044566e+00 1.179526920638e+00 1.177790644183e+00 1.176021617469e+00 1.174218686402e+00 1.172383001405e+00 1.170514741090e+00 1.168610508134e+00 1.166673526075e+00 1.164700005684e+00 1.162692421446e+00 1.160652559766e+00 1.158578821310e+00 1.156472060902e+00 1.154332444628e+00 1.152156685058e+00 1.149946770906e+00 1.147701265050e+00 1.145423902117e+00 1.143113331863e+00 1.140771065992e+00 1.138395704339e+00 1.135985195595e+00 1.133539746623e+00 1.131061212719e+00 1.128549572266e+00 1.126006479095e+00 1.123432979240e+00 1.120827284571e+00 1.118188849284e+00 1.115515668573e+00 1.112808788132e+00 1.110073491388e+00 1.107306341075e+00 1.104510583365e+00 1.101683803301e+00 1.098824519854e+00 1.095935602187e+00 1.093013749157e+00 1.090063444020e+00 1.087084984694e+00 1.084077409396e+00 1.081042030889e+00 1.077978576852e+00 1.074884282425e+00 1.071762907360e+00 1.068613306734e+00 1.065437348427e+00 1.062237059690e+00 1.059010359865e+00 1.055758153688e+00 1.052478892969e+00 1.049174266914e+00 1.045846221410e+00 1.042493577986e+00 1.039120758657e+00 1.035724844925e+00 1.032307028261e+00 1.028865975610e+00 1.025402381164e+00 1.021919765365e+00 1.018417692849e+00 1.014898053438e+00 1.011359049904e+00 1.007800393346e+00 1.004224656478e+00 1.000633455894e+00 9.970260993512e-01 9.934035273143e-01 9.897675163520e-01 9.861168695779e-01 9.824546542457e-01 9.787815269099e-01 9.750973593498e-01 9.714037495889e-01 9.676996196072e-01 9.639895934764e-01 9.602720550479e-01 9.565490241944e-01 9.528221645854e-01 9.490905683003e-01 9.453558645026e-01 9.416191038734e-01 9.378827838338e-01 9.341479718063e-01 9.304146535687e-01 9.266850288314e-01 9.229590220785e-01 9.192373902169e-01 9.155239772203e-01 9.118194434643e-01 9.081252894172e-01 9.044414826665e-01 9.007707328587e-01 8.971116357898e-01 8.934687245896e-01 8.898447881382e-01 8.862385287681e-01 8.826534102403e-01 8.790895647548e-01 8.755487419694e-01 8.720332428772e-01 8.685456203510e-01 8.650869131553e-01 8.616591208142e-01 8.582618121263e-01 8.548996404104e-01 8.515741469877e-01 8.482859296822e-01 8.450374716053e-01 8.418299090567e-01 8.386667585425e-01 8.355491015431e-01 8.324792355527e-01 8.294596200655e-01 8.264898743646e-01 8.235752225975e-01 8.207154515536e-01 8.179147475414e-01 8.151740988619e-01 8.124952998751e-01 8.098814003728e-01 8.073337096402e-01 8.048539707289e-01 8.024461568012e-01 8.001112293065e-01 7.978520811760e-01 7.956690948177e-01 7.935655595832e-01 7.915434557299e-01 7.896067307518e-01 7.877552561147e-01 7.859902635007e-01 7.843168415185e-01 7.827342044185e-01 7.812467626298e-01 7.798553897227e-01 7.785612931281e-01 7.773667346941e-01 7.762745063519e-01 7.752860930902e-01 7.744038622942e-01 7.736280664989e-01 7.729602723480e-01 7.724038358319e-01 7.719591769326e-01 7.716281669465e-01 7.714113166643e-01 7.713122285668e-01 7.713287284674e-01 7.714654289529e-01 7.717213217539e-01 7.720973879492e-01 7.725961810105e-01 7.732170052135e-01 7.739616451647e-01 7.748302555448e-01 7.758225785929e-01 7.769419898173e-01 7.781849881199e-01 7.795546260929e-01 7.810503382850e-01 7.826713518994e-01 7.844209378194e-01 7.862939524143e-01 7.882939201044e-01 7.904188151883e-01 7.926693717482e-01 7.950457545265e-01 7.975448719163e-01 8.001687042652e-01 8.029139951622e-01 8.057830343863e-01 8.087714788535e-01 8.118804132043e-01 8.151088494702e-01 8.184536378555e-01 8.219167946208e-01 8.254945094840e-01 8.291869046909e-01 8.329910267047e-01 8.369050207805e-01 8.409306697568e-01 8.450612975377e-01 8.492998991800e-01 8.536413399234e-01 8.580848931806e-01 8.626308944777e-01 8.672726262670e-01 8.720139815936e-01 8.768474407938e-01 8.817743846020e-01 8.867926072784e-01 8.918969621490e-01 8.970894377720e-01 9.023634960875e-01 9.077222812740e-01 9.131578927484e-01 9.186713820600e-01 9.242606864046e-01 9.299201105198e-01 9.356530345049e-01 9.414497357073e-01 9.473156701984e-01 9.532432704819e-01 9.592298762903e-01 9.652773203283e-01 9.713777697742e-01 9.775352692752e-01 9.837396315681e-01 9.899955935465e-01 9.962961373349e-01 1.002639393283e+00 1.009026582494e+00 1.015448189376e+00 1.021910448662e+00 1.028401912629e+00 1.034927064653e+00 1.041481448723e+00 1.048058740483e+00 1.054665201418e+00 1.061286060744e+00 1.067932758237e+00 1.074591342387e+00 1.081264627691e+00 1.087950797707e+00 1.094641600068e+00 1.101345102347e+00 1.108046247918e+00 1.114753091134e+00 1.121457295885e+00 1.128156517669e+00 1.134854299908e+00 1.141537741970e+00 1.148217017264e+00 1.154876542483e+00 1.161524987742e+00 1.168153672594e+00 1.174760053792e+00 1.181348028711e+00 1.187903168303e+00 1.194438135507e+00 1.200936926267e+00 1.207405899420e+00 1.213840735952e+00 1.220232552721e+00 1.226591912690e+00 1.232899117164e+00 1.239170646595e+00 1.245388907312e+00 1.251559308680e+00 1.257679890958e+00 1.263739244305e+00 1.269750250990e+00 1.275694291474e+00 1.281583266891e+00 1.287403252227e+00 1.293157615684e+00 1.298846206623e+00 1.304457955549e+00 1.310002486894e+00 1.315463585801e+00 1.320853114333e+00 1.326156850983e+00 1.331378037031e+00 1.336518579466e+00 1.341562643888e+00 1.346526885555e+00 1.351388392587e+00 1.356163313653e+00 1.360837314377e+00 1.365410509673e+00 1.369887422081e+00 1.374251830954e+00 1.378519843984e+00 1.382670437592e+00 1.386715888498e+00 1.390645566161e+00 1.394458729417e+00 1.398161245511e+00 1.401733049005e+00 1.405194921215e+00 1.408522360772e+00 1.411730440541e+00 1.414808456162e+00 1.417752592856e+00 1.420572589721e+00 1.423246890661e+00 1.425795908857e+00 1.428197617896e+00 1.430463322984e+00 1.432586449984e+00 1.434560101467e+00 1.436395979390e+00 1.438072662065e+00 1.439611229930e+00 1.440986748620e+00 1.442215817621e+00 1.443288088499e+00 1.444198917821e+00 1.444960663502e+00 1.445548887322e+00 1.445988985398e+00 1.446253655904e+00 1.446361578108e+00 1.446301471466e+00 1.446068644857e+00 1.445678469678e+00 1.445101253552e+00 1.444369267003e+00 1.443451022283e+00 1.442367791691e+00 1.441108530961e+00 1.439666722709e+00 1.438063365841e+00 1.436262319171e+00 1.434305808684e+00 1.432151420086e+00 1.429829400437e+00 1.427327522747e+00 1.424634710154e+00 1.421783033981e+00 1.418724068956e+00 1.415510427176e+00 1.412096419723e+00 1.408511503722e+00 1.404751433776e+00 1.400792428893e+00 1.396685346341e+00 1.392362799344e+00 1.387896674922e+00 1.383230879253e+00 1.378395494779e+00 1.373397931416e+00 1.368197140284e+00 1.362865425457e+00 1.357321073837e+00 1.351641506984e+00 1.345777741892e+00 1.339745542974e+00 1.333576719027e+00 1.327205891340e+00 1.320726758175e+00 1.314049272916e+00 1.307248723763e+00 1.300295006262e+00 1.293177012124e+00 1.285958761454e+00 1.278551683812e+00 1.271063437506e+00 1.263408814093e+00 1.255646317502e+00 1.247774940477e+00 1.239756652840e+00 1.231679117449e+00 1.223446546081e+00 1.215160408518e+00 1.206761096798e+00 1.198275839360e+00 1.189741329418e+00 1.181092321168e+00 1.172434926344e+00 1.163674381255e+00 1.154900792119e+00 1.146081911417e+00 1.137217611997e+00 1.128372263564e+00 1.119467951328e+00 1.110613107153e+00 1.101732502560e+00 1.092888881092e+00 1.084085834633e+00 1.075297445390e+00 1.066607278199e+00 1.057938370841e+00 1.049387458320e+00 1.040906798931e+00 1.032534948077e+00 1.024297747655e+00 1.016161926526e+00 1.008210262317e+00 1.000381463651e+00 9.927544452993e-01 9.853035187792e-01 9.780514686281e-01 9.710333738179e-01 9.642201276608e-01 9.576835809535e-01 9.513783266668e-01 9.453674130433e-01 9.396378327108e-01 9.342044934078e-01 9.291011243852e-01 9.243029132754e-01 9.198694078319e-01 9.157663277851e-01 9.120397886622e-01 9.086806371846e-01 9.056985987963e-01 9.031201813464e-01 9.009204460586e-01 8.991477355738e-01 8.977625643702e-01 8.968074492791e-01 8.962638603413e-01 8.961343348009e-01 8.964394381551e-01 8.971409900316e-01 8.982867182173e-01 8.998224331867e-01 9.017862754753e-01 9.041480923362e-01 9.069034032214e-01 9.100663021926e-01 9.135865833968e-01 9.175064219684e-01 9.217644656462e-01 9.263880881231e-01 9.313484196781e-01 9.366221366583e-01 9.422299667843e-01 9.481079155154e-01 9.542955320791e-01 9.607323570837e-01 9.674291162958e-01 9.743703897719e-01 9.815135238339e-01 9.888883249730e-01 9.964255955765e-01 1.004157406413e+00 1.012036419742e+00 1.020053617538e+00 1.028211947689e+00 1.036456881101e+00 1.044821533223e+00 1.053246186661e+00 1.061744615700e+00 1.070296220514e+00 1.078870869315e+00 1.087487190953e+00 1.096093123444e+00 1.104709788632e+00 1.113302918504e+00 1.121864920627e+00 1.130396182468e+00 1.138864285861e+00 1.147281410585e+00 1.155619167279e+00 1.163874599161e+00 1.172043859529e+00 1.180106504882e+00 1.188066419220e+00 1.195908340346e+00 1.203625046298e+00 1.211217152068e+00 1.218667101829e+00 1.225980764276e+00 1.233146259980e+00 1.240156700503e+00 1.247018499658e+00 1.253714320088e+00 1.260253376724e+00 1.266625828662e+00 1.272826980392e+00 1.278868117232e+00 1.284729501523e+00 1.290428433915e+00 1.295952484256e+00 1.301304078079e+00 1.306492637164e+00 1.311500558667e+00 1.316350036970e+00 1.321028260180e+00 1.325540293086e+00 1.329897310092e+00 1.334085428139e+00 1.338123428607e+00 1.342005367439e+00 1.345734508510e+00 1.349323914509e+00 1.352761989295e+00 1.356068177548e+00 1.359237515906e+00 1.362269912480e+00 1.365187608766e+00 1.367969027761e+00 1.370643200857e+00 1.373200015157e+00 1.375641365418e+00 1.377987638027e+00 1.380217323425e+00 1.382361275559e+00 1.384402535697e+00 1.386350455135e+00 1.388217160006e+00 1.389984423011e+00 1.391680075195e+00 1.393284044872e+00 1.394808882503e+00 1.396257874888e+00 1.397618230434e+00 1.398910132529e+00 1.400112918781e+00 1.401241934020e+00 1.402285969483e+00 1.403246724064e+00 1.404124840293e+00 1.404911311855e+00 1.405610643022e+00 1.406211195997e+00 1.406717857053e+00 1.407115737116e+00 1.407411918029e+00 1.407592365891e+00 1.407654366979e+00 1.407596980228e+00 1.407402226170e+00 1.407081310873e+00 1.406610807500e+00 1.405996158920e+00 1.405228735933e+00 1.404293980281e+00 1.403202360543e+00 1.401927740489e+00 1.400481943654e+00 1.398850610419e+00 1.397028374936e+00 1.395018009022e+00 1.392803911755e+00 1.390395325879e+00 1.387779958018e+00 1.384961003916e+00 1.381937028062e+00 1.378705492265e+00 1.375270202094e+00 1.371630504037e+00 1.367793829150e+00 1.363760833306e+00 1.359539788939e+00 1.355134805993e+00 1.350557734114e+00 1.345818121798e+00 1.340923381597e+00 1.335895619947e+00 1.330740884018e+00 1.325478136455e+00 1.320129737566e+00 1.314708143661e+00 1.309240010044e+00 1.303745172754e+00 1.298248290962e+00 1.292776800477e+00 1.287354323073e+00 1.282010936410e+00 1.276777422426e+00 1.271679835679e+00 1.266752120206e+00 1.262025826242e+00 1.257528732922e+00 1.253297310388e+00 1.249360817680e+00 1.245749274597e+00 1.242494990236e+00 1.239624574010e+00 1.237168688221e+00 1.235150760181e+00 1.233594941994e+00 1.232525315986e+00 1.231954617002e+00 1.231908594169e+00 1.232388018972e+00 1.233411759212e+00 1.234983687166e+00 1.237097320108e+00 1.239766101818e+00 1.242969390420e+00 1.246706056963e+00 1.250961586493e+00 1.255716068086e+00 1.260953380606e+00 1.266642015424e+00 1.272765822644e+00 1.279281221018e+00 1.286166487441e+00 1.293382581072e+00 1.300887221450e+00 1.308654230153e+00 1.316627983562e+00 1.324779978137e+00 1.333059522155e+00 1.341430528532e+00 1.349845429214e+00 1.358264798813e+00 1.366649994259e+00 1.374948202889e+00 1.383136409870e+00 1.391162180163e+00 1.398995606168e+00 1.406598072317e+00 1.413934255555e+00 1.420979945379e+00 1.427688934394e+00 1.434053519524e+00 1.440031152151e+00 1.445604963116e+00 1.450754410016e+00 1.455452396959e+00 1.459693886721e+00 1.463446698691e+00 1.466717116548e+00 1.469472126042e+00 1.471717298324e+00 1.473441677526e+00 1.474626700567e+00 1.475290079103e+00 1.475399241089e+00 1.474977310572e+00 1.474007702000e+00 1.472487941684e+00 1.470434253830e+00 1.467823319772e+00 1.464679512626e+00 1.460987564960e+00 1.456762123605e+00 1.451999396321e+00 1.446703028599e+00 1.440887461859e+00 1.434541746799e+00 1.427692021082e+00 1.420330107266e+00 1.412475659240e+00 1.404138900381e+00 1.395323354419e+00 1.386065653134e+00 1.376361924297e+00 1.366251397719e+00 1.355752157588e+00 1.344891474072e+00 1.333713601230e+00 1.322236421034e+00 1.310525775072e+00 1.298608769781e+00 1.286543848136e+00 1.274387031187e+00 1.262185434907e+00 1.250017421420e+00 1.237924130854e+00 1.225986981073e+00 1.214260369404e+00 1.202802601862e+00 1.191687622157e+00 1.180946846187e+00 1.170648607085e+00 1.160815401127e+00 1.151484436120e+00 1.142675904616e+00 1.134378799898e+00 1.126605344230e+00 1.119307851384e+00 1.112467053048e+00 1.106018166581e+00 1.099893728629e+00 1.094030199287e+00 1.088313218595e+00 1.082674936625e+00 1.076992036057e+00 1.071173263459e+00 1.065122566976e+00 1.058724301180e+00 1.051922108100e+00 1.044610685273e+00 1.036755843915e+00 1.028305490880e+00 1.019239080547e+00 1.009577093304e+00 9.993235038692e-01 9.885658358918e-01 9.773594199551e-01 9.658282443637e-01 9.541041323175e-01 9.423253527560e-01 9.306841696883e-01 9.193359168338e-01 9.084864334812e-01 8.983014352274e-01 8.889543133973e-01 8.806013758649e-01 8.733458442701e-01 8.672863764416e-01 8.624501038973e-01 8.588478851641e-01 8.564191148994e-01 8.550799587573e-01 8.547037308890e-01 8.551283897958e-01 8.561931576261e-01 8.576999841286e-01 8.594892215051e-01 8.613813582718e-01 8.632472922387e-01 8.649799777483e-01 8.664973023525e-01 8.677926889111e-01 8.688556883446e-01 8.697593486193e-01 8.705889086366e-01 8.714622943202e-01 8.725386395251e-01 8.739496312210e-01 8.758764242580e-01 8.784425912429e-01 8.817724785665e-01 8.859631072276e-01 8.910428659504e-01 8.970349587588e-01 9.038813747908e-01 9.115082292771e-01 9.197965623286e-01 9.285968315174e-01 9.377536535800e-01 9.470847780764e-01 9.564327140610e-01 9.656276787009e-01 9.745300949027e-01 9.830174918279e-01 9.909862140483e-01 9.983718597808e-01 1.005121092814e+00 1.011225453685e+00 1.016686000382e+00 1.021545331943e+00 1.025864593090e+00 1.029725985692e+00 1.033250777861e+00 1.036556652294e+00 1.039802220732e+00 1.043132564165e+00 1.046704931315e+00 1.050663614373e+00 1.055108595226e+00 1.060129630153e+00 1.065728526035e+00 1.071867126295e+00 1.078424467141e+00 1.085204118697e+00 1.091960339565e+00 1.098378219338e+00 1.104137253695e+00 1.108897249504e+00 1.112377380392e+00 1.114351041399e+00 1.113986137024e+00 1.111379625119e+00 1.107366403362e+00 1.103025363429e+00 1.099301528234e+00 1.096667969332e+00 1.094997732301e+00 1.093657906002e+00 1.091640433310e+00 1.087609908532e+00 1.079146389940e+00 1.061305051383e+00 1.037318903019e+00 1.000817376263e+00 9.694104675747e-01 9.597227087847e-01 9.751884204149e-01 1.003800396864e+00 1.027397692227e+00 1.032777006398e+00 1.017678295459e+00 9.911889526225e-01 9.696275008275e-01 9.680077593241e-01 9.907223999267e-01 1.028922801716e+00 1.066821719562e+00 1.090409678683e+00 1.092505876878e+00 1.073986678538e+00 1.042454561650e+00 1.009449182996e+00 9.866933200362e-01 9.820387135899e-01 9.969224098637e-01 1.026463732528e+00 1.061917534445e+00 1.093434227125e+00 1.112242612983e+00 1.112362394065e+00 1.092148538662e+00 1.055728644428e+00 1.013344267468e+00 9.794746139651e-01 9.671992817521e-01 9.807155233410e-01 1.012140554368e+00 1.046225934679e+00 1.068658083492e+00 1.072027859881e+00 1.058029606563e+00 1.035991948074e+00 1.018042028062e+00 1.011966676361e+00 1.015887844455e+00 1.019363967268e+00 1.010120459389e+00 9.816733040057e-01 9.381003699205e-01 8.947295167842e-01 8.725323075534e-01 8.851519283048e-01 9.271672540751e-01 9.769066473049e-01 1.009962340837e+00 1.009876058470e+00 9.728798359884e-01 9.090518886199e-01 8.409200111093e-01 7.966241998080e-01 7.941006053610e-01 8.265861211016e-01 8.683316395996e-01 8.931792470057e-01 8.862753561539e-01 8.473611656522e-01 7.905216208413e-01 7.410169460305e-01 7.251747875875e-01 7.525046656022e-01 8.077978934268e-01 8.642106257247e-01 8.991302329525e-01 9.004505499456e-01 8.671499813740e-01 8.085824500397e-01 7.433031604840e-01 6.958858144336e-01 6.873242110786e-01 7.211992229325e-01 7.812716372364e-01 8.441810800549e-01 8.908713160445e-01 9.104156951409e-01 9.006187135596e-01 8.678813527810e-01 8.266504154671e-01 7.962982515744e-01 7.930346787134e-01 8.195381936669e-01 8.625579302455e-01 9.019002266254e-01 9.210366644931e-01 9.134614505020e-01 8.853224211283e-01 8.550606031102e-01 8.472438377247e-01 8.778668104185e-01 9.410853102884e-01 1.012758824874e+00 1.065268084032e+00 1.078506833357e+00 1.044808728718e+00 9.712253422586e-01 8.809733381668e-01 8.118266661080e-01 8.012555152667e-01 8.566741465654e-01 9.479296184377e-01 1.034745008988e+00 1.087995032249e+00 1.094243245550e+00 1.054664172492e+00 9.831056475348e-01 9.033603919696e-01 8.429067893535e-01 8.207658656938e-01 8.355806750090e-01 8.683645508792e-01 8.975587522640e-01 9.100455054989e-01 9.038124743368e-01 8.857046486967e-01 8.668066631013e-01 8.562950499843e-01 8.561684378174e-01 8.604532483325e-01 8.593117990269e-01 8.449212049878e-01 8.157293082620e-01 7.785010729219e-01 7.475420757289e-01 7.394320540452e-01 7.630637513538e-01 8.122193585402e-01 8.690974622969e-01 9.136851569316e-01 9.307263907194e-01 9.129579080659e-01 8.628434351963e-01 7.940510383622e-01 7.317785948349e-01 7.067492256348e-01 7.363048793951e-01 8.085041989805e-01 8.929444647889e-01 9.608536783732e-01 9.939430391422e-01 9.858397236368e-01 9.420528441537e-01 8.795449250004e-01 8.245760936114e-01 8.042027925768e-01 8.303670619523e-01 8.910227551243e-01 9.607551304350e-01 1.016372969367e+00 1.044032952940e+00 1.040274632663e+00 1.010838256704e+00 9.687138561333e-01 9.306690790636e-01 9.115343823206e-01 9.176134567690e-01 9.437868555578e-01 9.774312772778e-01 1.005143727848e+00 1.017675600044e+00 1.011834150254e+00 9.904269839050e-01 9.608581593068e-01 9.323257149692e-01 9.120464100981e-01 9.018517117998e-01 8.977927624427e-01 8.932662241259e-01 8.837167101958e-01 8.700762941310e-01 8.590190503111e-01 8.593353094015e-01 8.753075729173e-01 9.019777231789e-01 9.266340136162e-01 9.355323063910e-01 9.212334422949e-01 8.879484448871e-01 8.563062549377e-01
 1.565482073458e+00 1.564096491428e+00 1.562703072688e+00 1.561222425788e+00 1.559490029305e+00 1.557423973353e+00 1.555249612603e+00 1.553355289853e+00 1.551897588132e+00 1.550666541996e+00 1.549337941868e+00 1.547737749171e+00 1.545843736366e+00 1.543726326514e+00 1.541576205585e+00 1.539672402676e+00 1.538155669770e+00 1.536872958914e+00 1.535513864045e+00 1.533872931732e+00 1.531926667992e+00 1.529769512378e+00 1.527580216608e+00 1.525630719673e+00 1.524100730111e+00 1.522859234439e+00 1.521521139799e+00 1.519786064452e+00 1.517679019331e+00 1.515461591256e+00 1.513385260888e+00 1.511578729426e+00 1.510040553166e+00 1.508638511572e+00 1.507141517404e+00 1.505359764460e+00 1.503281657782e+00 1.501059425374e+00 1.498906290479e+00 1.497013974613e+00 1.495471690238e+00 1.494147157924e+00 1.492705885326e+00 1.490843588576e+00 1.488570516272e+00 1.486214804570e+00 1.484144044465e+00 1.482486406631e+00 1.481082606276e+00 1.479641248366e+00 1.477927595696e+00 1.475886549617e+00 1.473663020369e+00 1.471475709932e+00 1.469467041126e+00 1.467661607292e+00 1.466017952067e+00 1.464458534147e+00 1.462823483422e+00 1.460915938763e+00 1.458666353227e+00 1.456253670901e+00 1.454021505476e+00 1.452220936119e+00 1.450816647115e+00 1.449485303509e+00 1.447818080416e+00 1.445623178011e+00 1.443092271297e+00 1.440681572035e+00 1.438749114502e+00 1.437273626999e+00 1.435913986342e+00 1.434294428752e+00 1.432262578459e+00 1.429947778596e+00 1.427628950646e+00 1.425537786778e+00 1.423708247813e+00 1.422010106500e+00 1.420294094746e+00 1.418491697952e+00 1.416580453324e+00 1.414528677579e+00 1.412329574727e+00 1.410074503995e+00 1.407927162921e+00 1.406038247415e+00 1.404427359031e+00 1.402915353864e+00 1.401193816760e+00 1.399032566885e+00 1.396506238254e+00 1.393981520549e+00 1.391857073725e+00 1.390272986512e+00 1.388992866121e+00 1.387556308351e+00 1.385575714084e+00 1.383029589760e+00 1.380313481310e+00 1.377948819071e+00 1.376206302797e+00 1.374923358658e+00 1.373633424462e+00 1.371884042335e+00 1.369532153313e+00 1.366849813335e+00 1.364332158774e+00 1.362333814124e+00 1.360841284841e+00 1.359512268293e+00 1.357927392850e+00 1.355853765958e+00 1.353383473180e+00 1.350865332804e+00 1.348649713427e+00 1.346860320547e+00 1.345336290985e+00 1.343777420528e+00 1.341934738749e+00 1.339750055505e+00 1.337383679727e+00 1.335094170438e+00 1.333064709690e+00 1.331294340579e+00 1.329633644069e+00 1.327890431050e+00 1.325945486041e+00 1.323801736526e+00 1.321589052902e+00 1.319464790663e+00 1.317505380563e+00 1.315684980744e+00 1.313910371024e+00 1.312075944416e+00 1.310122367242e+00 1.308066287941e+00 1.305986331691e+00 1.303954798838e+00 1.301998711330e+00 1.300105142829e+00 1.298241846848e+00 1.296364480114e+00 1.294447499669e+00 1.292493936382e+00 1.290519261942e+00 1.288534384045e+00 1.286555960142e+00 1.284607815649e+00 1.282697122383e+00 1.280813056429e+00 1.278939460395e+00 1.277059143027e+00 1.275154581142e+00 1.273215332144e+00 1.271263272195e+00 1.269315215455e+00 1.267380890582e+00 1.265471942067e+00 1.263594379333e+00 1.261741854846e+00 1.259890392327e+00 1.258020996058e+00 1.256121897330e+00 1.254182482011e+00 1.252226348441e+00 1.250293247679e+00 1.248413139809e+00 1.246586738845e+00 1.244791952997e+00 1.242988439934e+00 1.241135855871e+00 1.239223036167e+00 1.237282274065e+00 1.235364323554e+00 1.233506210346e+00 1.231721113258e+00 1.229984631563e+00 1.228235502667e+00 1.226421460345e+00 1.224535318952e+00 1.222616170453e+00 1.220729610187e+00 1.218931436361e+00 1.217224280739e+00 1.215549151033e+00 1.213826135842e+00 1.212017140702e+00 1.210148529137e+00 1.208293207095e+00 1.206527127303e+00 1.204873606257e+00 1.203276612058e+00 1.201652784397e+00 1.199951825415e+00 1.198191234242e+00 1.196439440038e+00 1.194774975595e+00 1.193221897300e+00 1.191733770609e+00 1.190229007106e+00 1.188661056222e+00 1.187038926753e+00 1.185425845656e+00 1.183895263829e+00 1.182472093785e+00 1.181109283337e+00 1.179731343242e+00 1.178291267612e+00 1.176802714088e+00 1.175331629717e+00 1.173946110680e+00 1.172657906303e+00 1.171407334361e+00 1.170119389422e+00 1.168760994975e+00 1.167362183022e+00 1.165997031193e+00 1.164715180154e+00 1.163500748870e+00 1.162279725429e+00 1.160992142053e+00 1.159637376346e+00 1.158272411211e+00 1.156962805547e+00 1.155725337676e+00 1.154513659359e+00 1.153260869260e+00 1.151946448425e+00 1.150613210650e+00 1.149320628392e+00 1.148105905185e+00 1.146942329075e+00 1.145769081193e+00 1.144554307034e+00 1.143326373337e+00 1.142143315025e+00 1.141040700304e+00 1.140002600392e+00 1.138973504405e+00 1.137912891055e+00 1.136834273616e+00 1.135792009226e+00 1.134814823566e+00 1.133887857958e+00 1.132965852373e+00 1.132008486417e+00 1.131027218960e+00 1.130066120501e+00 1.129154367117e+00 1.128271995336e+00 1.127382377063e+00 1.126464843174e+00 1.125533901055e+00 1.124632314143e+00 1.123783709995e+00 1.122965837591e+00 1.122145598592e+00 1.121315724438e+00 1.120494098130e+00 1.119713041791e+00 1.118987724027e+00 1.118291693618e+00 1.117593066466e+00 1.116889413377e+00 1.116203061437e+00 1.115550231055e+00 1.114931623374e+00 1.114326830554e+00 1.113710861702e+00 1.113094179980e+00 1.112500517467e+00 1.111935817456e+00 1.111389444563e+00 1.110849745726e+00 1.110308991408e+00 1.109784130329e+00 1.109296449297e+00 1.108842936235e+00 1.108402039902e+00 1.107967367009e+00 1.107542978053e+00 1.107143174928e+00 1.106779226374e+00 1.106441179905e+00 1.106103656850e+00 1.105769559461e+00 1.105448665593e+00 1.105150508802e+00 1.104877046925e+00 1.104619295437e+00 1.104366095266e+00 1.104120250784e+00 1.103899394350e+00 1.103702485486e+00 1.103523699151e+00 1.103361524093e+00 1.103212239242e+00 1.103081683888e+00 1.102974194342e+00 1.102883955586e+00 1.102802824114e+00 1.102735842183e+00 1.102689133959e+00 1.102660700649e+00 1.102649472956e+00 1.102650941156e+00 1.102661245912e+00 1.102692287531e+00 1.102748124561e+00 1.102822244129e+00 1.102909363613e+00 1.103010890499e+00 1.103128174353e+00 1.103264906578e+00 1.103421071231e+00 1.103590922808e+00 1.103771652368e+00 1.103966755084e+00 1.104180368594e+00 1.104409038878e+00 1.104655180031e+00 1.104913476636e+00 1.105186061840e+00 1.105475516062e+00 1.105783694765e+00 1.106103265125e+00 1.106438908106e+00 1.106789496525e+00 1.107155091062e+00 1.107534611000e+00 1.107928576166e+00 1.108334454214e+00 1.108754315602e+00 1.109192140862e+00 1.109642582908e+00 1.110106214101e+00 1.110584628220e+00 1.111075112905e+00 1.111579231028e+00 1.112099325525e+00 1.112628797259e+00 1.113171637123e+00 1.113729487601e+00 1.114298678382e+00 1.114879240196e+00 1.115472556161e+00 1.116075872184e+00 1.116693461292e+00 1.117326437190e+00 1.117969562033e+00 1.118622978489e+00 1.119287814422e+00 1.119963029132e+00 1.120649891060e+00 1.121350603346e+00 1.122059861336e+00 1.122778779794e+00 1.123508256177e+00 1.124247260620e+00 1.124995927677e+00 1.125756529321e+00 1.126524424743e+00 1.127301659969e+00 1.128088870071e+00 1.128882657230e+00 1.129685300064e+00 1.130498898862e+00 1.131319087604e+00 1.132147951116e+00 1.132984847951e+00 1.133828214106e+00 1.134679018756e+00 1.135538685366e+00 1.136403649510e+00 1.137275087667e+00 1.138154805151e+00 1.139038766154e+00 1.139928832492e+00 1.140826817876e+00 1.141727234591e+00 1.142634788779e+00 1.143548408725e+00 1.144465054555e+00 1.145388437936e+00 1.146314217667e+00 1.147243375878e+00 1.148179364575e+00 1.149118408152e+00 1.150060103912e+00 1.151005141531e+00 1.151953129195e+00 1.152903436161e+00 1.153857223906e+00 1.154812941502e+00 1.155769210533e+00 1.156729134397e+00 1.157690074203e+00 1.158650894690e+00 1.159613186552e+00 1.160575648829e+00 1.161537848496e+00 1.162502639307e+00 1.163466201321e+00 1.164428768250e+00 1.165391438703e+00 1.166352823259e+00 1.167311234936e+00 1.168270654374e+00 1.169226278311e+00 1.170181351797e+00 1.171135152969e+00 1.172084109114e+00 1.173031079473e+00 1.173973806703e+00 1.174913088562e+00 1.175850842652e+00 1.176784083911e+00 1.177711069242e+00 1.178635166734e+00 1.179554306912e+00 1.180467579469e+00 1.181376877424e+00 1.182279720546e+00 1.183176548943e+00 1.184067552005e+00 1.184951342193e+00 1.185828586064e+00 1.186700583092e+00 1.187564069415e+00 1.188419386795e+00 1.189268054637e+00 1.190106638847e+00 1.190938370624e+00 1.191761704172e+00 1.192574944201e+00 1.193380066305e+00 1.194176014267e+00 1.194960778792e+00 1.195735533848e+00 1.196500471931e+00 1.197253283570e+00 1.197997817143e+00 1.198730239726e+00 1.199449849443e+00 1.200159966940e+00 1.200855834372e+00 1.201539183916e+00 1.202211102879e+00 1.202869103477e+00 1.203515052810e+00 1.204147264737e+00 1.204765135972e+00 1.205369825120e+00 1.205959913649e+00 1.206534750736e+00 1.207095076366e+00 1.207640356134e+00 1.208170073488e+00 1.208684899307e+00 1.209184125529e+00 1.209665661181e+00 1.210130886880e+00 1.210578665186e+00 1.211010701802e+00 1.211425542095e+00 1.211821640213e+00 1.212201122976e+00 1.212561127788e+00 1.212903281339e+00 1.213226002950e+00 1.213530827847e+00 1.213816225684e+00 1.214082087001e+00 1.214327618478e+00 1.214551878529e+00 1.214757949397e+00 1.214942930911e+00 1.215106464645e+00 1.215249758863e+00 1.215371230065e+00 1.215470933772e+00 1.215549720189e+00 1.215605920540e+00 1.215641239305e+00 1.215653441025e+00 1.215642301899e+00 1.215608096954e+00 1.215550976788e+00 1.215470241189e+00 1.215367529928e+00 1.215239364594e+00 1.215086398295e+00 1.214909604928e+00 1.214706931961e+00 1.214481236911e+00 1.214229501155e+00 1.213951611902e+00 1.213648949080e+00 1.213318899739e+00 1.212962722986e+00 1.212581321141e+00 1.212173065799e+00 1.211739032235e+00 1.211277162509e+00 1.210787557335e+00 1.210271774723e+00 1.209729186927e+00 1.209156336002e+00 1.208558851915e+00 1.207930576984e+00 1.207274826892e+00 1.206591593807e+00 1.205877848174e+00 1.205137651750e+00 1.204367123655e+00 1.203566632711e+00 1.202737083481e+00 1.201877669202e+00 1.200988720667e+00 1.200071152893e+00 1.199123197233e+00 1.198144097727e+00 1.197136087287e+00 1.196093385695e+00 1.195023255312e+00 1.193920354847e+00 1.192788054601e+00 1.191625815746e+00 1.190429259460e+00 1.189202172578e+00 1.187943055186e+00 1.186650930267e+00 1.185330059758e+00 1.183976538352e+00 1.182590955952e+00 1.181173928645e+00 1.179723341308e+00 1.178240527338e+00 1.176725765436e+00 1.175176753426e+00 1.173597484891e+00 1.171984663926e+00 1.170339279727e+00 1.168662331161e+00 1.166950310259e+00 1.165206684221e+00 1.163430401040e+00 1.161619715715e+00 1.159776788736e+00 1.157901115934e+00 1.155992502569e+00 1.154051801018e+00 1.152077689270e+00 1.150070708408e+00 1.148029455385e+00 1.145954416772e+00 1.143846619713e+00 1.141705906694e+00 1.139532926982e+00 1.137328496299e+00 1.135088733196e+00 1.132817803536e+00 1.130512225795e+00 1.128171606043e+00 1.125801008765e+00 1.123397429537e+00 1.120962336602e+00 1.118495102634e+00 1.115993378097e+00 1.113459453284e+00 1.110890681924e+00 1.108291089945e+00 1.105661011089e+00 1.102999504441e+00 1.100307268824e+00 1.097582043989e+00 1.094823098932e+00 1.092032537402e+00 1.089211692661e+00 1.086360274892e+00 1.083480801485e+00 1.080570645250e+00 1.077630784069e+00 1.074658056162e+00 1.071653490339e+00 1.068623306455e+00 1.065562933099e+00 1.062477316458e+00 1.059362228954e+00 1.056218344924e+00 1.053046361611e+00 1.049844539462e+00 1.046616682516e+00 1.043363513347e+00 1.040085542076e+00 1.036781853035e+00 1.033452591711e+00 1.030097566757e+00 1.026717069117e+00 1.023312080014e+00 1.019884241702e+00 1.016435209145e+00 1.012964085326e+00 1.009471028300e+00 1.005954438280e+00 1.002417520336e+00 9.988597512556e-01 9.952825523447e-01 9.916888981093e-01 9.880775096029e-01 9.844468404108e-01 9.807988330379e-01 9.771328830041e-01 9.734526663473e-01 9.697579461940e-01 9.660499927980e-01 9.623289333441e-01 9.585932601494e-01 9.548454151999e-01 9.510884787147e-01 9.473204330449e-01 9.435437287654e-01 9.397587202066e-01 9.359662572601e-01 9.321679830128e-01 9.283649493027e-01 9.245574510306e-01 9.207471376148e-01 9.169344192238e-01 9.131215924506e-01 9.093084492959e-01 9.054979711146e-01 9.016906882138e-01 8.978866451351e-01 8.940873778977e-01 8.902940855468e-01 8.865094148481e-01 8.827343396188e-01 8.789703752503e-01 8.752179484973e-01 8.714782620892e-01 8.677532037258e-01 8.640448866828e-01 8.603548375270e-01 8.566850139356e-01 8.530359088015e-01 8.494095835905e-01 8.458055997877e-01 8.422280454994e-01 8.386806999866e-01 8.351622326666e-01 8.316748423185e-01 8.282210214219e-01 8.248018296927e-01 8.214195499447e-01 8.180766438734e-01 8.147755025846e-01 8.115176816404e-01 8.083025921374e-01 8.051359212520e-01 8.020180366959e-01 7.989504462608e-01 7.959368938106e-01 7.929773069937e-01 7.900760787873e-01 7.872326769392e-01 7.844527531416e-01 7.817356828979e-01 7.790834556892e-01 7.765002997618e-01 7.739864002906e-01 7.715457071037e-01 7.691803094511e-01 7.668913025217e-01 7.646815185127e-01 7.625526619139e-01 7.605068466379e-01 7.585479427227e-01 7.566761555387e-01 7.548944596697e-01 7.532044728144e-01 7.516073004075e-01 7.501074689763e-01 7.487066538476e-01 7.474050169461e-01 7.462043620061e-01 7.451088138854e-01 7.441184562730e-01 7.432358330131e-01 7.424626288914e-01 7.417992960816e-01 7.412495753629e-01 7.408132362282e-01 7.404925736955e-01 7.402900848444e-01 7.402044955955e-01 7.402389813586e-01 7.403936007015e-01 7.406699855665e-01 7.410709186391e-01 7.415934400299e-01 7.422413348214e-01 7.430144032338e-01 7.439133320609e-01 7.449387746503e-01 7.460898312960e-01 7.473694390023e-01 7.487761090331e-01 7.503090917449e-01 7.519712648179e-01 7.537597169470e-01 7.556762635809e-01 7.577192825587e-01 7.598888159715e-01 7.621847145955e-01 7.646063368332e-01 7.671540342296e-01 7.698236274168e-01 7.726185930929e-01 7.755350476271e-01 7.785731784281e-01 7.817329393082e-01 7.850100489129e-01 7.884068183314e-01 7.919185693518e-01 7.955472509697e-01 7.992885205378e-01 8.031417182301e-01 8.071066697672e-01 8.111793336018e-01 8.153608536699e-01 8.196468463201e-01 8.240375664946e-01 8.285290189073e-01 8.331194114864e-01 8.378094509745e-01 8.425936891795e-01 8.474728166249e-01 8.524428720393e-01 8.575014094341e-01 8.626500339697e-01 8.678801923560e-01 8.731972961810e-01 8.785911492407e-01 8.840659999241e-01 8.896174675440e-01 8.952389488625e-01 9.009362893228e-01 9.066989809860e-01 9.125314150579e-01 9.184261565083e-01 9.243834574645e-01 9.304012377498e-01 9.364738241382e-01 9.426039500213e-01 9.487839077448e-01 9.550161165194e-01 9.612951147778e-01 9.676178334401e-01 9.739853173399e-01 9.803905553287e-01 9.868376393098e-01 9.933155099189e-01 9.998299096398e-01 1.006373325222e+00 1.012944041119e+00 1.019542901782e+00 1.026161599335e+00 1.032805099945e+00 1.039463106043e+00 1.046139505107e+00 1.052830014946e+00 1.059528771459e+00 1.066240868177e+00 1.072953799705e+00 1.079677230658e+00 1.086398199346e+00 1.093118669901e+00 1.099838499417e+00 1.106548019679e+00 1.113255702543e+00 1.119947387501e+00 1.126630890318e+00 1.133297386361e+00 1.139945245413e+00 1.146577914104e+00 1.153183059632e+00 1.159769917409e+00 1.166324166534e+00 1.172853149163e+00 1.179350350003e+00 1.185811281356e+00 1.192241125732e+00 1.198625891949e+00 1.204977771306e+00 1.211280347869e+00 1.217540507770e+00 1.223753990663e+00 1.229912622729e+00 1.236026320457e+00 1.242076337825e+00 1.248078231511e+00 1.254016237236e+00 1.259893427844e+00 1.265709645465e+00 1.271453859416e+00 1.277137673669e+00 1.282743791286e+00 1.288283383316e+00 1.293743072096e+00 1.299126527508e+00 1.304433592230e+00 1.309652785038e+00 1.314794656331e+00 1.319842424830e+00 1.324808933864e+00 1.329680179040e+00 1.334457614455e+00 1.339145231413e+00 1.343727074119e+00 1.348218779463e+00 1.352599563866e+00 1.356883422804e+00 1.361057737155e+00 1.365121575954e+00 1.369081242760e+00 1.372919767052e+00 1.376652832768e+00 1.380260054987e+00 1.383754118891e+00 1.387124647178e+00 1.390369892597e+00 1.393497244495e+00 1.396487129926e+00 1.399357698558e+00 1.402088725251e+00 1.404691292809e+00 1.407158493432e+00 1.409483689442e+00 1.411679380721e+00 1.413722936059e+00 1.415633387184e+00 1.417392702278e+00 1.419008442954e+00 1.420477467540e+00 1.421790493864e+00 1.422960981623e+00 1.423967000342e+00 1.424829695332e+00 1.425526372954e+00 1.426069465584e+00 1.426454590288e+00 1.426672065977e+00 1.426737506809e+00 1.426626249370e+00 1.426363012804e+00 1.425922646400e+00 1.425321344881e+00 1.424550706637e+00 1.423603253990e+00 1.422498489327e+00 1.421203917871e+00 1.419753225957e+00 1.418115801849e+00 1.416311909498e+00 1.414332379959e+00 1.412168017612e+00 1.409844480723e+00 1.407322774905e+00 1.404645188196e+00 1.401773054482e+00 1.398731107185e+00 1.395516421967e+00 1.392107105348e+00 1.388545758966e+00 1.384777101027e+00 1.380857222429e+00 1.376743454258e+00 1.372457778523e+00 1.368007094264e+00 1.363356699184e+00 1.358567221925e+00 1.353567318762e+00 1.348426438629e+00 1.343099467819e+00 1.337600435832e+00 1.331956650272e+00 1.326109886756e+00 1.320144022855e+00 1.313976323662e+00 1.307675975924e+00 1.301212429185e+00 1.294578945317e+00 1.287830081877e+00 1.280884972649e+00 1.273844193359e+00 1.266623889860e+00 1.259284026220e+00 1.251816605769e+00 1.244190245876e+00 1.236485187539e+00 1.228606869165e+00 1.220659800251e+00 1.212573048430e+00 1.204385332003e+00 1.196119588904e+00 1.187718303689e+00 1.179283236517e+00 1.170715979504e+00 1.162111496371e+00 1.153427379550e+00 1.144670726368e+00 1.135899735330e+00 1.127035066481e+00 1.118188716993e+00 1.109274181264e+00 1.100365710049e+00 1.091452666451e+00 1.082517060100e+00 1.073637868743e+00 1.064732656476e+00 1.055907123928e+00 1.047098843915e+00 1.038354868201e+00 1.029697990902e+00 1.021088556099e+00 1.012617876751e+00 1.004212383640e+00 9.959602279465e-01 9.878278345551e-01 9.798413744788e-01 9.720377951409e-01 9.643777023004e-01 9.569472907029e-01 9.496888079807e-01 9.426728974744e-01 9.358845979332e-01 9.293378313694e-01 9.230732675915e-01 9.170601166456e-01 9.113683107478e-01 9.059559518873e-01 9.008789844076e-01 8.961293463974e-01 8.917168264855e-01 8.876756221482e-01 8.839789297161e-01 8.806835518268e-01 8.777539046362e-01 8.752324150082e-01 8.731089710282e-01 8.713881404282e-01 8.700963923119e-01 8.692027140562e-01 8.687530212978e-01 8.687041215296e-01 8.690943957960e-01 8.699022493293e-01 8.711254474155e-01 8.727821201569e-01 8.748281908358e-01 8.773084649076e-01 8.801652723362e-01 8.834318606806e-01 8.870777308573e-01 8.910887222234e-01 8.954828485823e-01 9.002005754160e-01 9.052856763562e-01 9.106729480238e-01 9.163847633651e-01 9.223951961287e-01 9.286725826421e-01 9.352420489424e-01 9.420355016134e-01 9.490878510728e-01 9.563467690785e-01 9.638107502674e-01 9.714747392345e-01 9.792875181013e-01 9.872823312044e-01 9.953926795824e-01 1.003642588829e+00 1.011996536818e+00 1.020433890548e+00 1.028967855319e+00 1.037540385673e+00 1.046183882542e+00 1.054847000361e+00 1.063532613103e+00 1.072234966333e+00 1.080913739021e+00 1.089594354211e+00 1.098228509469e+00 1.106828659026e+00 1.115376619550e+00 1.123851743528e+00 1.132266443345e+00 1.140584579149e+00 1.148818809019e+00 1.156949612140e+00 1.164965625518e+00 1.172873595134e+00 1.180647945685e+00 1.188296469637e+00 1.195809739470e+00 1.203172659298e+00 1.210397645850e+00 1.217461229437e+00 1.224374616301e+00 1.231127039857e+00 1.237711070657e+00 1.244138383619e+00 1.250389417592e+00 1.256476200588e+00 1.262391535995e+00 1.268130345880e+00 1.273706193932e+00 1.279101301621e+00 1.284332173891e+00 1.289392087978e+00 1.294279067755e+00 1.299007519612e+00 1.303561935067e+00 1.307960427760e+00 1.312199172844e+00 1.316276275768e+00 1.320209316142e+00 1.323983869048e+00 1.327617799537e+00 1.331111782927e+00 1.334460429642e+00 1.337686958785e+00 1.340775963704e+00 1.343745630739e+00 1.346597835146e+00 1.349324736959e+00 1.351957063021e+00 1.354468479930e+00 1.356888564723e+00 1.359211254326e+00 1.361432240924e+00 1.363578171772e+00 1.365623857650e+00 1.367600770102e+00 1.369493098876e+00 1.371306697127e+00 1.373057815655e+00 1.374724479953e+00 1.376334456838e+00 1.377869177971e+00 1.379337934943e+00 1.380744705800e+00 1.382076986536e+00 1.383350982631e+00 1.384549449354e+00 1.385683600521e+00 1.386742810831e+00 1.387728426734e+00 1.388637995124e+00 1.389465207180e+00 1.390209920271e+00 1.390860788294e+00 1.391424016375e+00 1.391879907036e+00 1.392239510113e+00 1.392483463721e+00 1.392611405088e+00 1.392619839531e+00 1.392490993823e+00 1.392234946196e+00 1.391828722036e+00 1.391276882484e+00 1.390569472342e+00 1.389693552270e+00 1.388656671874e+00 1.387436022829e+00 1.386040730370e+00 1.384457917721e+00 1.382681716602e+00 1.380715568998e+00 1.378543757397e+00 1.376176698202e+00 1.373602574031e+00 1.370825719885e+00 1.367843595702e+00 1.364657870859e+00 1.361269304404e+00 1.357682282823e+00 1.353902819931e+00 1.349933099386e+00 1.345785096928e+00 1.341460190653e+00 1.336975706961e+00 1.332340263525e+00 1.327563881612e+00 1.322669381102e+00 1.317665169400e+00 1.312571991549e+00 1.307411277446e+00 1.302201580003e+00 1.296965271532e+00 1.291727964694e+00 1.286514414805e+00 1.281350346569e+00 1.276266186038e+00 1.271286024423e+00 1.266445948312e+00 1.261770318073e+00 1.257292303860e+00 1.253045821104e+00 1.249055310872e+00 1.245358830559e+00 1.241981209215e+00 1.238954837215e+00 1.236307333455e+00 1.234063445568e+00 1.232252726641e+00 1.230892635116e+00 1.230007531929e+00 1.229615512138e+00 1.229726860077e+00 1.230362007788e+00 1.231518822890e+00 1.233211035422e+00 1.235437379520e+00 1.238190340965e+00 1.241473743089e+00 1.245266632953e+00 1.249563936266e+00 1.254343728940e+00 1.259586758870e+00 1.265269179231e+00 1.271361147928e+00 1.277840538360e+00 1.284663261648e+00 1.291805540002e+00 1.299226856286e+00 1.306885997772e+00 1.314751671202e+00 1.322775344899e+00 1.330922706829e+00 1.339147572538e+00 1.347414858595e+00 1.355677514798e+00 1.363900996497e+00 1.372046137522e+00 1.380065308453e+00 1.387937794295e+00 1.395613378305e+00 1.403069639182e+00 1.410267446582e+00 1.417178438802e+00 1.423780250200e+00 1.430035115187e+00 1.435934056147e+00 1.441443679933e+00 1.446550324954e+00 1.451233490822e+00 1.455479143027e+00 1.459278829929e+00 1.462605861614e+00 1.465474879756e+00 1.467850660395e+00 1.469746499854e+00 1.471151694082e+00 1.472053788130e+00 1.472470222170e+00 1.472372511275e+00 1.471786706480e+00 1.470695544771e+00 1.469101809824e+00 1.467017119624e+00 1.464427320337e+00 1.461351823802e+00 1.457775521684e+00 1.453718847051e+00 1.449172442363e+00 1.444144815807e+00 1.438647129938e+00 1.432670921595e+00 1.426242950432e+00 1.419351716736e+00 1.412023717234e+00 1.404263297431e+00 1.396080372464e+00 1.387508304891e+00 1.378544975489e+00 1.369235509094e+00 1.359589485982e+00 1.349646371094e+00 1.339443214955e+00 1.329003143758e+00 1.318390317578e+00 1.307630055430e+00 1.296784245524e+00 1.285900136562e+00 1.275026156931e+00 1.264233115423e+00 1.253554879090e+00 1.243066336795e+00 1.232805942638e+00 1.222826063519e+00 1.213177829694e+00 1.203880399947e+00 1.194980788697e+00 1.186478707589e+00 1.178394439917e+00 1.170717994983e+00 1.163422375613e+00 1.156492757883e+00 1.149860967647e+00 1.143491344625e+00 1.137295669027e+00 1.131201004814e+00 1.125126491719e+00 1.118957010628e+00 1.112621317843e+00 1.105997236166e+00 1.099008779335e+00 1.091562861963e+00 1.083571638152e+00 1.074991097026e+00 1.065748504482e+00 1.055839447461e+00 1.045237354584e+00 1.033967570640e+00 1.022079112601e+00 1.009619265196e+00 9.967147738930e-01 9.834550132756e-01 9.700063727552e-01 9.565280655612e-01 9.431922035301e-01 9.302102675716e-01 9.177536430334e-01 9.060389543835e-01 8.952227995424e-01 8.854710654445e-01 8.769132711207e-01 8.696210596132e-01 8.636530780975e-01 8.589881985748e-01 8.555904582201e-01 8.533479626161e-01 8.521360778653e-01 8.517857972572e-01 8.521109487833e-01 8.529304195389e-01 8.540418190107e-01 8.552930481147e-01 8.565219953384e-01 8.576318532991e-01 8.585474255028e-01 8.592375228284e-01 8.597379096535e-01 8.600885809731e-01 8.604146626929e-01 8.608351743494e-01 8.615121259719e-01 8.626207653338e-01 8.643087424999e-01 8.667523208402e-01 8.700546169449e-01 8.743154541584e-01 8.795767269452e-01 8.858226827234e-01 8.930121500767e-01 9.010272187735e-01 9.097393082226e-01 9.189727297572e-01 9.285404287944e-01 9.382493372967e-01 9.479014934325e-01 9.573248399519e-01 9.663514553626e-01 9.748524272975e-01 9.827181410170e-01 9.898726382948e-01 9.962729050910e-01 1.001898984872e+00 1.006771725929e+00 1.010926208226e+00 1.014438334476e+00 1.017397646165e+00 1.019923146642e+00 1.022161972654e+00 1.024259684222e+00 1.026400287021e+00 1.028744931246e+00 1.031467870994e+00 1.034714549376e+00 1.038589825196e+00 1.043169298027e+00 1.048438882919e+00 1.054341689147e+00 1.060726458617e+00 1.067378871701e+00 1.074028926323e+00 1.080352519814e+00 1.086032709836e+00 1.090744901024e+00 1.094245708998e+00 1.096358436956e+00 1.096238024634e+00 1.094048751464e+00 1.090668000135e+00 1.087214831112e+00 1.084671166937e+00 1.083533971217e+00 1.083685248163e+00 1.084453157807e+00 1.084661923283e+00 1.082465626056e+00 1.074162430504e+00 1.049463377105e+00 1.037606935159e+00 1.006279474225e+00 9.705817413491e-01 9.489052450493e-01 9.513566281725e-01 9.734522901288e-01 1.000662853077e+00 1.018644668254e+00 1.020661470740e+00 1.009463504192e+00 9.950060605015e-01 9.889821219263e-01 9.982817470304e-01 1.021209012531e+00 1.049096304982e+00 1.071561476496e+00 1.081036456070e+00 1.074955084618e+00 1.055780607542e+00 1.029943720692e+00 1.006220343402e+00 9.934502208729e-01 9.977827886021e-01 1.019942193856e+00 1.054317975055e+00 1.090516321174e+00 1.116683684275e+00 1.123151578358e+00 1.105493903054e+00 1.066842023095e+00 1.018656073454e+00 9.787645128524e-01 9.644171051344e-01 9.819989691767e-01 1.022007789074e+00 1.065123572235e+00 1.093009491014e+00 1.095616979906e+00 1.073878803347e+00 1.038703089636e+00 1.006421322705e+00 9.905321314054e-01 9.933296267533e-01 1.004529440769e+00 1.008529954168e+00 9.940872347815e-01 9.605115880991e-01 9.192941424804e-01 8.901881208928e-01 8.903549229591e-01 9.213096080825e-01 9.665481282443e-01 1.002513041183e+00 1.010597302614e+00 9.835366091647e-01 9.273092159665e-01 8.603788883624e-01 8.087767959316e-01 7.935096977992e-01 8.153668700648e-01 8.542681420672e-01 8.848274541877e-01 8.898074803371e-01 8.650413987701e-01 8.196397958441e-01 7.734419723909e-01 7.498341709937e-01 7.622184797536e-01 8.040184929009e-01 8.543094182837e-01 8.914038222454e-01 9.010854156414e-01 8.788467110550e-01 8.299472785485e-01 7.688833223438e-01 7.177461305139e-01 6.995413962085e-01 7.248885715726e-01 7.836890086194e-01 8.532769303966e-01 9.115214232034e-01 9.432622217013e-01 9.421089545593e-01 9.108629249974e-01 8.617413183191e-01 8.149509432600e-01 7.925276675140e-01 8.061671671544e-01 8.483181799199e-01 8.980754512931e-01 9.344848668087e-01 9.455980718433e-01 9.318239797629e-01 9.058700343979e-01 8.886484795490e-01 8.987343077257e-01 9.393248037283e-01 9.949570186383e-01 1.041583653834e+00 1.058570662067e+00 1.035723920164e+00 9.764652837484e-01 8.991675105414e-01 8.355775963833e-01 8.192113122195e-01 8.615186594300e-01 9.410974091872e-01 1.022587705979e+00 1.077103579029e+00 1.089063677096e+00 1.056350341951e+00 9.889326256755e-01 9.070066130800e-01 8.368519253997e-01 8.014985129109e-01 8.076017518850e-01 8.416129419420e-01 8.815414280487e-01 9.099784251868e-01 9.190722098295e-01 9.097112407415e-01 8.886344752553e-01 8.645703117830e-01 8.442160744082e-01 8.295587162042e-01 8.179580747489e-01 8.051332948976e-01 7.888524170211e-01 7.715379847045e-01 7.603042235078e-01 7.637573801504e-01 7.863678505856e-01 8.240981098785e-01 8.653302618385e-01 8.956833141205e-01 9.032197523059e-01 8.820921256560e-01 8.351139910280e-01 7.756234540776e-01 7.271902846967e-01 7.161409748346e-01 7.538259212735e-01 8.260276730545e-01 9.045503104955e-01 9.636683813082e-01 9.874094632889e-01 9.712112416433e-01 9.223268824943e-01 8.595421725988e-01 8.103585323167e-01 8.005580556108e-01 8.374122590163e-01 9.042885145628e-01 9.744303304262e-01 1.025626297524e+00 1.045718723986e+00 1.033026001919e+00 9.950833806202e-01 9.466853832889e-01 9.061490991272e-01 8.888521389548e-01 8.998985529807e-01 9.317231350711e-01 9.694768523685e-01 9.985632230486e-01 1.009433486730e+00 9.991833204254e-01 9.714200077698e-01 9.349840462207e-01 9.011773497239e-01 8.794695014905e-01 8.729841151598e-01 8.772517984024e-01 8.836076968885e-01 8.847840317438e-01 8.790747477695e-01 8.711932866167e-01 8.694809192681e-01 8.800089763977e-01 9.013103114563e-01 9.240934844389e-01 9.366198376338e-01 9.317699684388e-01 9.123338415366e-01 8.949648818177e-01
 1.548117453393e+00 1.546782020153e+00 1.545426461226e+00 1.543981089295e+00 1.542301112185e+00 1.540298191213e+00 1.538177643199e+00 1.536323740171e+00 1.534909531685e+00 1.533730469334e+00 1.532453081886e+00 1.530898651741e+00 1.529056470086e+00 1.527001646085e+00 1.524913276388e+00 1.523055880568e+00 1.521579573587e+00 1.520345201199e+00 1.519043197824e+00 1.517459401590e+00 1.515571360944e+00 1.513475478938e+00 1.511353191858e+00 1.509458699584e+00 1.507975089140e+00 1.506782820354e+00 1.505503795579e+00 1.503834553197e+00 1.501792062265e+00 1.499638348116e+00 1.497625364275e+00 1.495876779964e+00 1.494390606995e+00 1.493041058816e+00 1.491607022500e+00 1.489896230824e+00 1.487888320631e+00 1.485732953177e+00 1.483646724592e+00 1.481819330759e+00 1.480335397528e+00 1.479071121634e+00 1.477698058823e+00 1.475913777665e+00 1.473717961795e+00 1.471434724110e+00 1.469431165464e+00 1.467836683729e+00 1.466496397847e+00 1.465120605336e+00 1.463480227272e+00 1.461519287575e+00 1.459374644908e+00 1.457261023965e+00 1.455322229207e+00 1.453586212184e+00 1.452013060018e+00 1.450524413748e+00 1.448967520818e+00 1.447145638379e+00 1.444984651425e+00 1.442655935313e+00 1.440500183426e+00 1.438772626941e+00 1.437441347991e+00 1.436187749066e+00 1.434609024618e+00 1.432509628750e+00 1.430072373487e+00 1.427744909890e+00 1.425887799793e+00 1.424486635117e+00 1.423207770665e+00 1.421674797639e+00 1.419736117085e+00 1.417516183050e+00 1.415288207647e+00 1.413280617915e+00 1.411534132010e+00 1.409919728624e+00 1.408289764875e+00 1.406576360338e+00 1.404759124707e+00 1.402806535383e+00 1.400707276685e+00 1.398546254686e+00 1.396488012514e+00 1.394686101996e+00 1.393162575844e+00 1.391744434017e+00 1.390127357150e+00 1.388077376634e+00 1.385658977161e+00 1.383231056475e+00 1.381195849588e+00 1.379698836721e+00 1.378513924400e+00 1.377183756700e+00 1.375319653507e+00 1.372891373395e+00 1.370281408992e+00 1.368012125763e+00 1.366359538001e+00 1.365172761834e+00 1.363988984777e+00 1.362356701076e+00 1.360125982247e+00 1.357559437549e+00 1.355145761725e+00 1.353245055689e+00 1.351852137171e+00 1.350628753869e+00 1.349158616436e+00 1.347207084672e+00 1.344858486902e+00 1.342454140983e+00 1.340347007331e+00 1.338663398062e+00 1.337247774693e+00 1.335802373913e+00 1.334079038439e+00 1.332018383114e+00 1.329774374027e+00 1.327603777699e+00 1.325689050346e+00 1.324032297209e+00 1.322486382490e+00 1.320863173409e+00 1.319042412924e+00 1.317025516461e+00 1.314939463748e+00 1.312938434887e+00 1.311100489672e+00 1.309401712963e+00 1.307747824910e+00 1.306039492986e+00 1.304214637877e+00 1.302289431817e+00 1.300339995510e+00 1.298438494184e+00 1.296612461268e+00 1.294847168341e+00 1.293111268015e+00 1.291363586251e+00 1.289578065742e+00 1.287758903177e+00 1.285921792763e+00 1.284076683296e+00 1.282235806162e+00 1.280421254868e+00 1.278642914788e+00 1.276891533306e+00 1.275153686721e+00 1.273412231191e+00 1.271651020602e+00 1.269856333687e+00 1.268045511557e+00 1.266239457620e+00 1.264444084612e+00 1.262673180691e+00 1.260933771167e+00 1.259221005667e+00 1.257512365066e+00 1.255789212308e+00 1.254037833131e+00 1.252247601514e+00 1.250435950539e+00 1.248642963073e+00 1.246901817182e+00 1.245215285789e+00 1.243563441755e+00 1.241909526850e+00 1.240209599805e+00 1.238448996867e+00 1.236656137059e+00 1.234881190433e+00 1.233163417858e+00 1.231519776456e+00 1.229929838791e+00 1.228333364998e+00 1.226676049826e+00 1.224945412974e+00 1.223178287287e+00 1.221436650038e+00 1.219780631978e+00 1.218218525698e+00 1.216696701421e+00 1.215133687122e+00 1.213486608147e+00 1.211776040927e+00 1.210071279859e+00 1.208451269062e+00 1.206945010206e+00 1.205503078170e+00 1.204041661618e+00 1.202506088322e+00 1.200907570998e+00 1.199310470782e+00 1.197795327778e+00 1.196392974626e+00 1.195060960557e+00 1.193719851174e+00 1.192317008081e+00 1.190858325258e+00 1.189401370295e+00 1.188022288309e+00 1.186749299155e+00 1.185542242383e+00 1.184326243330e+00 1.183050020716e+00 1.181721424361e+00 1.180403770139e+00 1.179165796369e+00 1.178026204035e+00 1.176928435671e+00 1.175799302002e+00 1.174599350331e+00 1.173354602524e+00 1.172135881999e+00 1.170997462711e+00 1.169928660957e+00 1.168859517343e+00 1.167727055937e+00 1.166526975600e+00 1.165309151709e+00 1.164142399824e+00 1.163048692251e+00 1.161984992910e+00 1.160886002447e+00 1.159725926268e+00 1.158542182709e+00 1.157394426178e+00 1.156323426854e+00 1.155306536293e+00 1.154286032386e+00 1.153224915614e+00 1.152146686057e+00 1.151107313668e+00 1.150146292125e+00 1.149252632401e+00 1.148372072004e+00 1.147460317125e+00 1.146527363643e+00 1.145624181451e+00 1.144784316528e+00 1.143995386568e+00 1.143215209128e+00 1.142400647699e+00 1.141557496929e+00 1.140730514849e+00 1.139950673767e+00 1.139201714953e+00 1.138449106096e+00 1.137667453041e+00 1.136869888734e+00 1.136096865697e+00 1.135376114907e+00 1.134689564539e+00 1.134000493966e+00 1.133301050546e+00 1.132607170577e+00 1.131950287209e+00 1.131347017512e+00 1.130775530451e+00 1.130201610964e+00 1.129621295046e+00 1.129054250752e+00 1.128518094054e+00 1.128015895248e+00 1.127526782668e+00 1.127027666616e+00 1.126524222681e+00 1.126040884465e+00 1.125586953720e+00 1.125149383092e+00 1.124718761193e+00 1.124285837404e+00 1.123865726734e+00 1.123480747240e+00 1.123129359041e+00 1.122791088918e+00 1.122456561043e+00 1.122130919876e+00 1.121825810164e+00 1.121554800679e+00 1.121308632904e+00 1.121064713634e+00 1.120820385540e+00 1.120586999201e+00 1.120374222013e+00 1.120184293409e+00 1.120009675704e+00 1.119838144412e+00 1.119672584143e+00 1.119528528984e+00 1.119407168971e+00 1.119302242140e+00 1.119212241249e+00 1.119133516054e+00 1.119070895823e+00 1.119029420767e+00 1.119003445312e+00 1.118985209610e+00 1.118978281989e+00 1.118988892160e+00 1.119017205476e+00 1.119061019493e+00 1.119114658688e+00 1.119175956981e+00 1.119254305898e+00 1.119355566758e+00 1.119474460377e+00 1.119603247138e+00 1.119744966227e+00 1.119899746755e+00 1.120071323127e+00 1.120261073191e+00 1.120462167119e+00 1.120671415023e+00 1.120893757321e+00 1.121131575765e+00 1.121383047803e+00 1.121648138931e+00 1.121925240852e+00 1.122212951884e+00 1.122515969968e+00 1.122834783547e+00 1.123163029776e+00 1.123504638394e+00 1.123859867661e+00 1.124226439230e+00 1.124605235238e+00 1.124996349630e+00 1.125396794906e+00 1.125808976893e+00 1.126235636788e+00 1.126673816160e+00 1.127122582554e+00 1.127584219817e+00 1.128053971480e+00 1.128536359575e+00 1.129031321201e+00 1.129534188513e+00 1.130047164176e+00 1.130572925583e+00 1.131107986773e+00 1.131651666196e+00 1.132205928865e+00 1.132768255888e+00 1.133341025890e+00 1.133927303924e+00 1.134521427022e+00 1.135123495413e+00 1.135734630913e+00 1.136352826629e+00 1.136980763360e+00 1.137619598793e+00 1.138266233203e+00 1.138918108126e+00 1.139579515896e+00 1.140247112556e+00 1.140921384141e+00 1.141605661171e+00 1.142295288015e+00 1.142990860356e+00 1.143694904337e+00 1.144402581015e+00 1.145116906012e+00 1.145838828161e+00 1.146565636147e+00 1.147298239627e+00 1.148037311098e+00 1.148779592711e+00 1.149526816390e+00 1.150280690707e+00 1.151037543720e+00 1.151798578717e+00 1.152564643507e+00 1.153334008196e+00 1.154105501744e+00 1.154882702165e+00 1.155660780678e+00 1.156442786686e+00 1.157228810628e+00 1.158016142440e+00 1.158806145657e+00 1.159597738717e+00 1.160389844058e+00 1.161185584859e+00 1.161983312389e+00 1.162780231178e+00 1.163579181749e+00 1.164378873768e+00 1.165177470592e+00 1.165977524615e+00 1.166777854891e+00 1.167575415083e+00 1.168374531919e+00 1.169173095320e+00 1.169969104520e+00 1.170763692298e+00 1.171556671274e+00 1.172347148327e+00 1.173137469826e+00 1.173925186911e+00 1.174708944080e+00 1.175491467610e+00 1.176269172393e+00 1.177042921291e+00 1.177814528084e+00 1.178581346759e+00 1.179344149668e+00 1.180104410904e+00 1.180857501450e+00 1.181605930891e+00 1.182349306571e+00 1.183086045586e+00 1.183819477032e+00 1.184546485844e+00 1.185264250021e+00 1.185978137438e+00 1.186684223418e+00 1.187383553174e+00 1.188075706792e+00 1.188760181065e+00 1.189435766776e+00 1.190104085834e+00 1.190763534958e+00 1.191414406905e+00 1.192057660051e+00 1.192690873381e+00 1.193313224052e+00 1.193928212045e+00 1.194530211531e+00 1.195124297440e+00 1.195707470432e+00 1.196279086931e+00 1.196840445518e+00 1.197390572068e+00 1.197928494405e+00 1.198454586813e+00 1.198968227958e+00 1.199469464351e+00 1.199958947929e+00 1.200435389937e+00 1.200897623646e+00 1.201347655476e+00 1.201782910356e+00 1.202203597833e+00 1.202610376694e+00 1.203002707233e+00 1.203380675408e+00 1.203743416245e+00 1.204091069618e+00 1.204422885711e+00 1.204738073872e+00 1.205038156888e+00 1.205320664318e+00 1.205587629740e+00 1.205836680451e+00 1.206070356693e+00 1.206286482046e+00 1.206482927158e+00 1.206662783667e+00 1.206822059135e+00 1.206966131565e+00 1.207090311939e+00 1.207195316635e+00 1.207281271118e+00 1.207347346841e+00 1.207393329482e+00 1.207419578152e+00 1.207425970467e+00 1.207411404479e+00 1.207376989466e+00 1.207320402044e+00 1.207241461977e+00 1.207142487038e+00 1.207022155268e+00 1.206878843231e+00 1.206714767780e+00 1.206526589567e+00 1.206316989420e+00 1.206083882685e+00 1.205828172168e+00 1.205549848882e+00 1.205248215704e+00 1.204920991614e+00 1.204570092147e+00 1.204196409658e+00 1.203797345025e+00 1.203374796109e+00 1.202926955669e+00 1.202452771499e+00 1.201954170841e+00 1.201428774656e+00 1.200879158220e+00 1.200302967635e+00 1.199699670870e+00 1.199071571439e+00 1.198414724901e+00 1.197730982724e+00 1.197021491040e+00 1.196284300568e+00 1.195520750531e+00 1.194728796307e+00 1.193908292329e+00 1.193061937055e+00 1.192186485712e+00 1.191281847230e+00 1.190351145565e+00 1.189389079799e+00 1.188399660257e+00 1.187382138812e+00 1.186333526346e+00 1.185257767095e+00 1.184152304163e+00 1.183015529159e+00 1.181849692889e+00 1.180653636527e+00 1.179427990810e+00 1.178174001821e+00 1.176887822351e+00 1.175571853232e+00 1.174225528059e+00 1.172845585209e+00 1.171436644106e+00 1.169996336195e+00 1.168525677728e+00 1.167025246902e+00 1.165490991154e+00 1.163925685979e+00 1.162329015087e+00 1.160698620469e+00 1.159039789365e+00 1.157349245806e+00 1.155625481986e+00 1.153871492117e+00 1.152083610067e+00 1.150263757548e+00 1.148412573017e+00 1.146527369254e+00 1.144612791751e+00 1.142664911831e+00 1.140684140339e+00 1.138673521652e+00 1.136627461015e+00 1.134549784008e+00 1.132441553258e+00 1.130298293819e+00 1.128124793458e+00 1.125917517131e+00 1.123679529535e+00 1.121409733795e+00 1.119106830415e+00 1.116772640983e+00 1.114404803234e+00 1.112003954781e+00 1.109572299794e+00 1.107107969031e+00 1.104612395169e+00 1.102086342505e+00 1.099526549212e+00 1.096936795177e+00 1.094313188056e+00 1.091657010077e+00 1.088971261057e+00 1.086254033235e+00 1.083506285833e+00 1.080728473967e+00 1.077918378198e+00 1.075076854440e+00 1.072203411482e+00 1.069299377821e+00 1.066366929688e+00 1.063405582289e+00 1.060414636578e+00 1.057393382706e+00 1.054339533239e+00 1.051257700495e+00 1.048145965096e+00 1.045006764738e+00 1.041842338053e+00 1.038648823131e+00 1.035427648953e+00 1.032177059138e+00 1.028896934108e+00 1.025593790687e+00 1.022263123393e+00 1.018909148370e+00 1.015530140889e+00 1.012124120986e+00 1.008693749038e+00 1.005235834057e+00 1.001755810902e+00 9.982533815190e-01 9.947296386942e-01 9.911839510923e-01 9.876163972746e-01 9.840255616309e-01 9.804143157896e-01 9.767814440986e-01 9.731302495236e-01 9.694611281295e-01 9.657752793561e-01 9.620709974457e-01 9.583475127369e-01 9.546085606592e-01 9.508533788831e-01 9.470828820658e-01 9.433017070249e-01 9.395070427801e-01 9.356979865963e-01 9.318769879976e-01 9.280435630892e-01 9.242014135206e-01 9.203501259336e-01 9.164914567168e-01 9.126258394798e-01 9.087512672945e-01 9.048711474742e-01 9.009879370214e-01 8.971001460762e-01 8.932102385715e-01 8.893190780760e-01 8.854272829379e-01 8.815367780835e-01 8.776487880023e-01 8.737638744353e-01 8.698832483493e-01 8.660089222994e-01 8.621420365640e-01 8.582828399090e-01 8.544349041675e-01 8.505983427368e-01 8.467741725139e-01 8.429640445438e-01 8.391681567003e-01 8.353906053109e-01 8.316322191846e-01 8.278944536765e-01 8.241789577034e-01 8.204851185904e-01 8.168178002372e-01 8.131755500433e-01 8.095645845363e-01 8.059833858914e-01 8.024350264307e-01 7.989193961931e-01 7.954398887540e-01 7.919971216111e-01 7.885969788763e-01 7.852378468721e-01 7.819215979168e-01 7.786523961335e-01 7.754303300405e-01 7.722578561429e-01 7.691387171441e-01 7.660741411208e-01 7.630660477900e-01 7.601156196509e-01 7.572265144614e-01 7.544001968333e-01 7.516395951336e-01 7.489461782459e-01 7.463214476287e-01 7.437690857779e-01 7.412904358714e-01 7.388887799142e-01 7.365654177297e-01 7.343217620212e-01 7.321617009967e-01 7.300862938125e-01 7.280985473383e-01 7.262015556676e-01 7.243959451102e-01 7.226835377538e-01 7.210669982766e-01 7.195493723632e-01 7.181323486240e-01 7.168167625139e-01 7.156059263664e-01 7.145002385416e-01 7.135013367593e-01 7.126147333207e-01 7.118379845435e-01 7.111750473434e-01 7.106255877123e-01 7.101932161202e-01 7.098782281764e-01 7.096828422989e-01 7.096077575207e-01 7.096533940400e-01 7.098226216724e-01 7.101152719935e-01 7.105329814896e-01 7.110773740907e-01 7.117470471598e-01 7.125443456788e-01 7.134679740813e-01 7.145208125423e-01 7.157029203770e-01 7.170125073517e-01 7.184516166398e-01 7.200198804893e-01 7.217167371658e-01 7.235429385961e-01 7.254964526615e-01 7.275798702054e-01 7.297897144753e-01 7.321269631633e-01 7.345914808313e-01 7.371810581760e-01 7.398960041311e-01 7.427349930423e-01 7.456971266625e-01 7.487808362706e-01 7.519849825740e-01 7.553098624164e-01 7.587513485186e-01 7.623112704700e-01 7.659845779877e-01 7.697729047897e-01 7.736732330276e-01 7.776826404832e-01 7.818021317741e-01 7.860272311730e-01 7.903581773855e-01 7.947913547239e-01 7.993250388415e-01 8.039598112993e-01 8.086887655347e-01 8.135158923177e-01 8.184339726664e-01 8.234434632698e-01 8.285414805234e-01 8.337239875188e-01 8.389936509370e-01 8.443417104203e-01 8.497723512386e-01 8.552783312434e-01 8.608589601103e-01 8.665138727301e-01 8.722366546136e-01 8.780308486004e-01 8.838864208427e-01 8.898086549405e-01 8.957907239804e-01 9.018290491343e-01 9.079277800804e-01 9.140752081506e-01 9.202778054292e-01 9.265269062584e-01 9.328235472935e-01 9.391646914168e-01 9.455448788094e-01 9.519684856954e-01 9.584250591723e-01 9.649189082862e-01 9.714442730209e-01 9.779981474454e-01 9.845822211120e-01 9.911877833015e-01 9.978207390939e-01 1.004469221523e+00 1.011138964674e+00 1.017823852054e+00 1.024519958835e+00 1.031230343995e+00 1.037945405434e+00 1.044670773572e+00 1.051397385134e+00 1.058126283025e+00 1.064856808404e+00 1.071580124038e+00 1.078303097382e+00 1.085013695962e+00 1.091719601103e+00 1.098410945593e+00 1.105087375682e+00 1.111749817357e+00 1.118388512035e+00 1.125011881844e+00 1.131606786645e+00 1.138180224850e+00 1.144723864145e+00 1.151235578691e+00 1.157719763921e+00 1.164163684609e+00 1.170577035358e+00 1.176945505034e+00 1.183276440070e+00 1.189563431335e+00 1.195802019526e+00 1.201997976534e+00 1.208137757765e+00 1.214231456239e+00 1.220265926651e+00 1.226245507266e+00 1.232167261904e+00 1.238023450461e+00 1.243822664362e+00 1.249549065341e+00 1.255215114508e+00 1.260806717118e+00 1.266327102770e+00 1.271776196994e+00 1.277143333621e+00 1.282439783842e+00 1.287647945523e+00 1.292779094924e+00 1.297821921078e+00 1.302777394895e+00 1.307648297094e+00 1.312420410387e+00 1.317106515843e+00 1.321689837531e+00 1.326181684607e+00 1.330570816264e+00 1.334855904095e+00 1.339042491459e+00 1.343116349698e+00 1.347089814361e+00 1.350946251494e+00 1.354694482196e+00 1.358328370216e+00 1.361842196524e+00 1.365244162717e+00 1.368518356915e+00 1.371678649010e+00 1.374707190542e+00 1.377613373060e+00 1.380391722723e+00 1.383036058369e+00 1.385555903135e+00 1.387933534430e+00 1.390182976269e+00 1.392289288902e+00 1.394259181662e+00 1.396089695227e+00 1.397771709470e+00 1.399319164122e+00 1.400708932036e+00 1.401960847060e+00 1.403056807900e+00 1.404004220212e+00 1.404800912235e+00 1.405437753797e+00 1.405927229553e+00 1.406249088446e+00 1.406423249641e+00 1.406428608025e+00 1.406277462326e+00 1.405965670117e+00 1.405481958075e+00 1.404845616815e+00 1.404030152826e+00 1.403059800422e+00 1.401912474785e+00 1.400600454213e+00 1.399120336190e+00 1.397460381813e+00 1.395643495565e+00 1.393637047656e+00 1.391473704207e+00 1.389125286678e+00 1.386608508194e+00 1.383920432892e+00 1.381044685129e+00 1.378014640149e+00 1.374787129895e+00 1.371404629676e+00 1.367834004762e+00 1.364090931672e+00 1.360184405293e+00 1.356082408153e+00 1.351834552762e+00 1.347383410681e+00 1.342784547217e+00 1.338001101069e+00 1.333044879058e+00 1.327937305336e+00 1.322630108710e+00 1.317194047023e+00 1.311555675831e+00 1.305779819785e+00 1.299834289883e+00 1.293716172211e+00 1.287470778300e+00 1.281027437498e+00 1.274476405955e+00 1.267737771778e+00 1.260871087710e+00 1.253863502412e+00 1.246688213112e+00 1.239418665802e+00 1.231963467670e+00 1.224425165269e+00 1.216730526844e+00 1.208921427287e+00 1.201012537796e+00 1.192952964754e+00 1.184838675440e+00 1.176570173706e+00 1.168246146041e+00 1.159813884023e+00 1.151290112182e+00 1.142720734251e+00 1.134032513352e+00 1.125335452447e+00 1.116536164330e+00 1.107716617194e+00 1.098854467768e+00 1.089937286896e+00 1.081042772691e+00 1.072081094434e+00 1.063165700354e+00 1.054221417644e+00 1.045306005087e+00 1.036430211297e+00 1.027559256839e+00 1.018783643843e+00 1.010021611867e+00 1.001371379475e+00 9.927853279404e-01 9.842964502709e-01 9.759410884535e-01 9.676728806444e-01 9.595856695142e-01 9.516118415067e-01 9.438296181222e-01 9.362192220687e-01 9.287950006251e-01 9.216034671938e-01 9.146021237769e-01 9.078754325245e-01 9.013713525517e-01 8.951532021148e-01 8.892124439274e-01 8.835571827539e-01 8.782316230277e-01 8.732031393279e-01 8.685371174965e-01 8.641952195712e-01 8.602279757882e-01 8.566282200825e-01 8.534020033107e-01 8.505808907761e-01 8.481380390580e-01 8.461240566035e-01 8.445023074091e-01 8.433108684191e-01 8.425367399592e-01 8.421801120311e-01 8.422653596596e-01 8.427553852055e-01 8.436936259439e-01 8.450319516610e-01 8.468043347991e-01 8.489872967861e-01 8.515708160928e-01 8.545735065405e-01 8.579431715217e-01 8.617244046462e-01 8.658554479878e-01 8.703624141128e-01 8.752187270942e-01 8.803986749569e-01 8.859259626993e-01 8.917336486122e-01 8.978632535584e-01 9.042531590471e-01 9.109144620535e-01 9.178319741081e-01 9.249610996938e-01 9.323340714406e-01 9.398802932322e-01 9.476303144380e-01 9.555402202080e-01 9.635970905869e-01 9.718067294789e-01 9.801114936080e-01 9.885459404436e-01 9.970504500854e-01 1.005637001486e+00 1.014287247499e+00 1.022966181277e+00 1.031698224167e+00 1.040424484654e+00 1.049172302006e+00 1.057903383952e+00 1.066608971127e+00 1.075295371586e+00 1.083918088136e+00 1.092502929709e+00 1.101010214182e+00 1.109442891933e+00 1.117796744140e+00 1.126042753882e+00 1.134198831031e+00 1.142232592533e+00 1.150151749616e+00 1.157948305556e+00 1.165601248772e+00 1.173128630827e+00 1.180500614536e+00 1.187727935506e+00 1.194804674691e+00 1.201713859762e+00 1.208473365706e+00 1.215058454386e+00 1.221482253960e+00 1.227737602577e+00 1.233815678930e+00 1.239731220850e+00 1.245467114620e+00 1.251034106765e+00 1.256429760204e+00 1.261647767458e+00 1.266703134939e+00 1.271583308525e+00 1.276298930016e+00 1.280851901193e+00 1.285236912318e+00 1.289470061525e+00 1.293541920822e+00 1.297461810838e+00 1.301238775617e+00 1.304862597089e+00 1.308355273592e+00 1.311706215575e+00 1.314926897918e+00 1.318027672964e+00 1.320995803126e+00 1.323860407313e+00 1.326605868611e+00 1.329245778283e+00 1.331792346555e+00 1.334227749122e+00 1.336590782807e+00 1.338851508820e+00 1.341038398048e+00 1.343150333346e+00 1.345177589427e+00 1.347150665395e+00 1.349042297802e+00 1.350883506068e+00 1.352660176380e+00 1.354375116191e+00 1.356045286231e+00 1.357649623734e+00 1.359211853259e+00 1.360715891259e+00 1.362169677538e+00 1.363574332879e+00 1.364919342063e+00 1.366217157550e+00 1.367453317071e+00 1.368634675785e+00 1.369750269305e+00 1.370803629674e+00 1.371786209827e+00 1.372695305581e+00 1.373527148248e+00 1.374269294201e+00 1.374929892441e+00 1.375484797638e+00 1.375946685965e+00 1.376294397099e+00 1.376526749735e+00 1.376640343335e+00 1.376615044989e+00 1.376462218013e+00 1.376157390845e+00 1.375704938777e+00 1.375094813144e+00 1.374314045136e+00 1.373368316539e+00 1.372237761068e+00 1.370929020917e+00 1.369430813505e+00 1.367737457604e+00 1.365850822945e+00 1.363759388175e+00 1.361470195604e+00 1.358974607784e+00 1.356277608742e+00 1.353375382565e+00 1.350274184609e+00 1.346972531093e+00 1.343477165128e+00 1.339796615602e+00 1.335931631146e+00 1.331897639270e+00 1.327696511670e+00 1.323347794910e+00 1.318860275086e+00 1.314248143112e+00 1.309531336106e+00 1.304723148432e+00 1.299845348557e+00 1.294918011273e+00 1.289965278775e+00 1.285006904220e+00 1.280071915952e+00 1.275184949741e+00 1.270371723947e+00 1.265666443254e+00 1.261089043692e+00 1.256679360781e+00 1.252460122993e+00 1.248463616038e+00 1.244724145879e+00 1.241263439062e+00 1.238120990533e+00 1.235317716827e+00 1.232883868903e+00 1.230846226773e+00 1.229225129546e+00 1.228049287252e+00 1.227329401497e+00 1.227090490470e+00 1.227342831269e+00 1.228096108191e+00 1.229363327844e+00 1.231142156823e+00 1.233438746809e+00 1.236247971421e+00 1.239559961641e+00 1.243372134046e+00 1.247662205523e+00 1.252419567349e+00 1.257619107923e+00 1.263240566251e+00 1.269254477348e+00 1.275631278732e+00 1.282345144065e+00 1.289353652998e+00 1.296628377005e+00 1.304130339737e+00 1.311820019093e+00 1.319661467759e+00 1.327613787092e+00 1.335639306017e+00 1.343693942513e+00 1.351748237084e+00 1.359753354269e+00 1.367680996672e+00 1.375493036133e+00 1.383147662021e+00 1.390625805448e+00 1.397881514550e+00 1.404898828310e+00 1.411639225393e+00 1.418082345809e+00 1.424208491495e+00 1.429985254021e+00 1.435407642593e+00 1.440446514436e+00 1.445096414452e+00 1.449334387430e+00 1.453158176012e+00 1.456557753921e+00 1.459513708885e+00 1.462043072661e+00 1.464114651524e+00 1.465745558695e+00 1.466925010341e+00 1.467647774830e+00 1.467929790533e+00 1.467746750504e+00 1.467124593302e+00 1.466047252064e+00 1.464523197873e+00 1.462555849374e+00 1.460141085110e+00 1.457291913341e+00 1.453995089288e+00 1.450272617500e+00 1.446111830779e+00 1.441523955191e+00 1.436516740920e+00 1.431083981072e+00 1.425250929250e+00 1.419004982569e+00 1.412375248963e+00 1.405362359238e+00 1.397981004790e+00 1.390260694749e+00 1.382199988399e+00 1.373848654080e+00 1.365209260169e+00 1.356328153048e+00 1.347237150470e+00 1.337962454382e+00 1.328564426321e+00 1.319063176179e+00 1.309525617654e+00 1.299984857056e+00 1.290490010143e+00 1.281102047578e+00 1.271843617445e+00 1.262783066577e+00 1.253940401537e+00 1.245358729389e+00 1.237066478930e+00 1.229070463348e+00 1.221395929637e+00 1.214020438468e+00 1.206948945816e+00 1.200144347307e+00 1.193568067105e+00 1.187179008413e+00 1.180897208188e+00 1.174673698866e+00 1.168405087478e+00 1.162016923443e+00 1.155418230089e+00 1.148499924235e+00 1.141193001291e+00 1.133383121551e+00 1.125011426500e+00 1.115996850853e+00 1.106280148834e+00 1.095835473967e+00 1.084622402281e+00 1.072669455404e+00 1.059977206950e+00 1.046615800259e+00 1.032661871633e+00 1.018205107207e+00 1.003406765895e+00 9.883869434828e-01 9.733492619842e-01 9.584716562142e-01 9.439551914391e-01 9.300183107701e-01 9.168397105379e-01 9.046333217626e-01 8.935389047416e-01 8.837030784645e-01 8.752151429331e-01 8.681123990835e-01 8.624054772436e-01 8.580250670027e-01 8.548900114481e-01 8.528418876509e-01 8.517248942172e-01 8.513396661495e-01 8.514873218649e-01 8.519814529364e-01 8.526285928120e-01 8.532961117171e-01 8.538494877843e-01 8.542314434078e-01 8.544042371560e-01 8.543889655018e-01 8.542609312081e-01 8.541072542931e-01 8.540919196746e-01 8.543595392334e-01 8.550992089443e-01 8.564837909704e-01 8.586619098402e-01 8.617837333844e-01 8.659171012201e-01 8.711249083058e-01 8.773853175289e-01 8.846338639656e-01 8.927703659894e-01 9.016228895896e-01 9.110226953888e-01 9.207531867516e-01 9.306059985927e-01 9.403729931674e-01 9.498536351754e-01 9.588813432668e-01 9.673009764048e-01 9.750042852881e-01 9.819041767284e-01 9.879527083477e-01 9.931316756679e-01 9.974519599146e-01 1.000961304944e+00 1.003721953198e+00 1.005839283882e+00 1.007422773879e+00 1.008624797753e+00 1.009607646125e+00 1.010542659321e+00 1.011630516760e+00 1.013043347813e+00 1.014967284088e+00 1.017541673609e+00 1.020871698183e+00 1.025012630990e+00 1.029931071021e+00 1.035548697735e+00 1.041684608585e+00 1.048107791493e+00 1.054531157097e+00 1.060634243307e+00 1.066113255552e+00 1.070680413532e+00 1.074145758246e+00 1.076401932736e+00 1.076583406055e+00 1.074924036471e+00 1.072348215188e+00 1.070018510979e+00 1.068945504126e+00 1.069647033682e+00 1.072034575933e+00 1.075497557377e+00 1.079048281620e+00 1.081294321682e+00 1.079342981220e+00 1.054209019868e+00 1.034421660545e+00 1.010301034209e+00 9.726864405339e-01 9.406933296642e-01 9.304409854391e-01 9.452075101942e-01 9.749769820393e-01 1.004731273217e+00 1.023283433899e+00 1.027158762806e+00 1.020285682799e+00 1.010960578354e+00 1.007568064560e+00 1.014600711554e+00 1.030820455735e+00 1.050580522584e+00 1.066708078738e+00 1.073333797694e+00 1.067604752160e+00 1.050595601465e+00 1.027636213625e+00 1.007595476142e+00 1.000456130275e+00 1.012718119845e+00 1.043070646834e+00 1.081729378614e+00 1.114341402097e+00 1.127663753987e+00 1.114287832303e+00 1.075847453492e+00 1.024225325929e+00 9.797106342521e-01 9.632386096082e-01 9.836334448326e-01 1.030471476366e+00 1.081076934474e+00 1.113570903235e+00 1.115386980938e+00 1.086391177367e+00 1.038409548605e+00 9.913700665658e-01 9.646288767685e-01 9.655525191892e-01 9.846216144675e-01 1.002799533433e+00 1.003780733524e+00 9.819403055230e-01 9.447237924033e-01 9.099581807805e-01 8.971433951659e-01 9.144558837251e-01 9.518217050134e-01 9.879312439233e-01 1.002707399030e+00 9.856006173246e-01 9.385857382275e-01 8.760307529427e-01 8.211554716469e-01 7.962191122421e-01 8.081757165490e-01 8.432146596839e-01 8.779941625109e-01 8.936442287846e-01 8.824078898130e-01 8.486547212150e-01 8.070183390724e-01 7.774334386943e-01 7.754026543228e-01 8.020023179321e-01 8.434098812508e-01 8.804141845301e-01 8.975073705843e-01 8.869622479284e-01 8.499578582233e-01 7.966836633838e-01 7.457578845803e-01 7.199851231185e-01 7.352139870310e-01 7.884948597767e-01 8.601745163230e-01 9.265499390173e-01 9.689145043593e-01 9.769905783203e-01 9.500034853229e-01 8.974010280980e-01 8.386024243110e-01 7.990248122218e-01 7.984630502202e-01 8.368468867479e-01 8.944755636290e-01 9.466024170510e-01 9.758835212941e-01 9.770467017743e-01 9.571910152766e-01 9.330563209309e-01 9.238318877032e-01 9.400847239379e-01 9.761070291238e-01 1.013770918863e+00 1.033319698730e+00 1.022288141362e+00 9.800532981327e-01 9.193784679525e-01 8.649467768323e-01 8.447273837345e-01 8.724709542073e-01 9.360748401173e-01 1.007489698884e+00 1.059846855274e+00 1.076164909684e+00 1.051218785472e+00 9.910007759462e-01 9.116216725630e-01 8.367674961444e-01 7.911431017499e-01 7.881672469689e-01 8.209285110896e-01 8.686672652711e-01 9.105414730669e-01 9.333518105370e-01 9.325449222844e-01 9.107477338376e-01 8.755323760398e-01 8.367467120327e-01 8.034632449326e-01 7.810904986213e-01 7.702841780339e-01 7.683113457865e-01 7.720872203447e-01 7.804333334535e-01 7.941555635618e-01 8.140845986360e-01 8.384497238796e-01 8.617769209585e-01 8.760235036764e-01 8.735846482151e-01 8.506660622240e-01 8.103445626193e-01 7.645662468440e-01 7.330600206790e-01 7.354273017731e-01 7.771628803796e-01 8.441213286287e-01 9.122681035120e-01 9.599111090844e-01 9.738215867441e-01 9.513104506453e-01 9.010494842645e-01 8.426860315510e-01 8.030075270608e-01 8.040891691872e-01 8.479780853859e-01 9.155602799902e-01 9.811111622871e-01 1.024703625168e+00 1.036341431877e+00 1.016077156399e+00 9.727537015957e-01 9.219932142016e-01 8.822391913725e-01 8.679924343615e-01 8.826484848208e-01 9.170771933164e-01 9.557730471178e-01 9.842079030828e-01 9.930975917849e-01 9.797427197085e-01 9.480030668139e-01 9.073748137060e-01 8.705523831444e-01 8.489416215112e-01 8.470699437255e-01 8.602185282628e-01 8.778021113069e-01 8.898043752730e-01 8.917326691313e-01 8.861824359058e-01 8.810332179614e-01 8.844676810943e-01 8.992716675711e-01 9.204177495773e-01 9.384295592877e-01 9.458139570027e-01 9.424298343542e-01 9.399123938876e-01
 1.532118312671e+00 1.530838791643e+00 1.529525558068e+00 1.528118949800e+00 1.526493248148e+00 1.524557274321e+00 1.522494345935e+00 1.520685030327e+00 1.519316751282e+00 1.518192865987e+00 1.516971572481e+00 1.515466431008e+00 1.513678198889e+00 1.511688975605e+00 1.509665166915e+00 1.507859348410e+00 1.506426162686e+00 1.505243016052e+00 1.504002459269e+00 1.502479480166e+00 1.500651872537e+00 1.498620827184e+00 1.496566971684e+00 1.494733260575e+00 1.493299190564e+00 1.492158858780e+00 1.490942469219e+00 1.489341674847e+00 1.487366804708e+00 1.485279877278e+00 1.483332629571e+00 1.481645460789e+00 1.480214595344e+00 1.478921106723e+00 1.477553335460e+00 1.475916451282e+00 1.473981330097e+00 1.471895961401e+00 1.469878863157e+00 1.468120255348e+00 1.466699230530e+00 1.465497233932e+00 1.464194518215e+00 1.462490262094e+00 1.460374840907e+00 1.458166194029e+00 1.456232371452e+00 1.454704741114e+00 1.453430568294e+00 1.452123287381e+00 1.450558802923e+00 1.448679473215e+00 1.446616670373e+00 1.444579562759e+00 1.442712961100e+00 1.441049825389e+00 1.439549965661e+00 1.438134782022e+00 1.436658261750e+00 1.434924005830e+00 1.432853670298e+00 1.430611359031e+00 1.428535260893e+00 1.426882955652e+00 1.425626988851e+00 1.424453181195e+00 1.422964928347e+00 1.420962399013e+00 1.418620006423e+00 1.416378694861e+00 1.414597987058e+00 1.413274763138e+00 1.412077041806e+00 1.410633162565e+00 1.408789418566e+00 1.406665022785e+00 1.404530042648e+00 1.402608820941e+00 1.400946112335e+00 1.399416729839e+00 1.397875158195e+00 1.396252712344e+00 1.394530272653e+00 1.392677803598e+00 1.390679825144e+00 1.388614154257e+00 1.386647367281e+00 1.384933338051e+00 1.383499323948e+00 1.382175968777e+00 1.380663910096e+00 1.378726156899e+00 1.376415948341e+00 1.374086524566e+00 1.372141545879e+00 1.370733176775e+00 1.369643738120e+00 1.368419615834e+00 1.366672222833e+00 1.364361622527e+00 1.361858958006e+00 1.359685632115e+00 1.358124038716e+00 1.357032865405e+00 1.355955929745e+00 1.354440175507e+00 1.352330493168e+00 1.349879656380e+00 1.347569718157e+00 1.345767668138e+00 1.344473082961e+00 1.343355638727e+00 1.342000183491e+00 1.340169227094e+00 1.337941199846e+00 1.335650664895e+00 1.333650796346e+00 1.332072487528e+00 1.330765203092e+00 1.329432291420e+00 1.327826845641e+00 1.325889253765e+00 1.323765964869e+00 1.321712366684e+00 1.319911962323e+00 1.318367459170e+00 1.316935895682e+00 1.315430944550e+00 1.313731431774e+00 1.311840347153e+00 1.309878501845e+00 1.307998630067e+00 1.306280235223e+00 1.304700461972e+00 1.303167079454e+00 1.301581078785e+00 1.299882504186e+00 1.298085441751e+00 1.296263688328e+00 1.294489568835e+00 1.292790513217e+00 1.291151164304e+00 1.289539744549e+00 1.287918455095e+00 1.286260585917e+00 1.284573082633e+00 1.282868944385e+00 1.281159463281e+00 1.279452942708e+00 1.277769085601e+00 1.276118999252e+00 1.274497064069e+00 1.272889522655e+00 1.271283500007e+00 1.269659243103e+00 1.268004903949e+00 1.266331968275e+00 1.264661833782e+00 1.263002194663e+00 1.261362942896e+00 1.259757241956e+00 1.258178714569e+00 1.256607641627e+00 1.255024757159e+00 1.253414789063e+00 1.251768236306e+00 1.250095269661e+00 1.248437302256e+00 1.246828751026e+00 1.245275953207e+00 1.243760650167e+00 1.242248741770e+00 1.240694060159e+00 1.239079556187e+00 1.237428295288e+00 1.235789169972e+00 1.234205376475e+00 1.232695213695e+00 1.231243206518e+00 1.229792049658e+00 1.228282832749e+00 1.226700166012e+00 1.225076842320e+00 1.223473170690e+00 1.221950795521e+00 1.220525516966e+00 1.219146722252e+00 1.217734788440e+00 1.216240766533e+00 1.214679431935e+00 1.213116379962e+00 1.211633056733e+00 1.210264445900e+00 1.208966260973e+00 1.207656745186e+00 1.206277221048e+00 1.204829175325e+00 1.203377894639e+00 1.202001157120e+00 1.200738104966e+00 1.199550623352e+00 1.198360977987e+00 1.197112583122e+00 1.195804795426e+00 1.194493391121e+00 1.193252890913e+00 1.192118933232e+00 1.191054387015e+00 1.189986698791e+00 1.188861355690e+00 1.187680555562e+00 1.186503261256e+00 1.185400474605e+00 1.184395188198e+00 1.183436974490e+00 1.182451788962e+00 1.181397323231e+00 1.180292498541e+00 1.179207106546e+00 1.178197989577e+00 1.177260155672e+00 1.176327820733e+00 1.175336217506e+00 1.174275338328e+00 1.173191347262e+00 1.172152931570e+00 1.171186779338e+00 1.170256393800e+00 1.169294514976e+00 1.168273532472e+00 1.167224492424e+00 1.166206312572e+00 1.165262089584e+00 1.164376317032e+00 1.163491797304e+00 1.162567271549e+00 1.161621975990e+00 1.160709963315e+00 1.159873613734e+00 1.159106310165e+00 1.158356182344e+00 1.157576651536e+00 1.156771349330e+00 1.155990910492e+00 1.155269420382e+00 1.154600920338e+00 1.153943330136e+00 1.153253391804e+00 1.152530416351e+00 1.151819764208e+00 1.151152455711e+00 1.150519330489e+00 1.149882488437e+00 1.149219354363e+00 1.148535993864e+00 1.147872487104e+00 1.147261107703e+00 1.146684885108e+00 1.146108122926e+00 1.145519920699e+00 1.144933850096e+00 1.144380937182e+00 1.143880535756e+00 1.143413116039e+00 1.142943726156e+00 1.142466008853e+00 1.141998275373e+00 1.141558804454e+00 1.141151739489e+00 1.140758151716e+00 1.140354815526e+00 1.139944065699e+00 1.139551864007e+00 1.139186315736e+00 1.138837276189e+00 1.138494805773e+00 1.138148364640e+00 1.137811856498e+00 1.137508480481e+00 1.137238443564e+00 1.136980893786e+00 1.136725356318e+00 1.136477071612e+00 1.136245763166e+00 1.136045789264e+00 1.135871701428e+00 1.135697840031e+00 1.135522481040e+00 1.135355994986e+00 1.135206464092e+00 1.135078731756e+00 1.134965242923e+00 1.134854046907e+00 1.134746168177e+00 1.134658254433e+00 1.134590967580e+00 1.134537658484e+00 1.134498658963e+00 1.134468508051e+00 1.134453197233e+00 1.134455315853e+00 1.134472744933e+00 1.134495502978e+00 1.134527068454e+00 1.134574559099e+00 1.134637524661e+00 1.134714228630e+00 1.134799236959e+00 1.134890084041e+00 1.134994244936e+00 1.135120658431e+00 1.135261552503e+00 1.135411934357e+00 1.135572703039e+00 1.135743491617e+00 1.135929044729e+00 1.136131430125e+00 1.136342648820e+00 1.136560004584e+00 1.136788456512e+00 1.137029857406e+00 1.137283089840e+00 1.137547546049e+00 1.137822620558e+00 1.138105497700e+00 1.138401328543e+00 1.138710411837e+00 1.139028303998e+00 1.139355085895e+00 1.139694934967e+00 1.140042594122e+00 1.140401861247e+00 1.140770214023e+00 1.141145620359e+00 1.141529870256e+00 1.141926862379e+00 1.142333336082e+00 1.142748134530e+00 1.143172650931e+00 1.143604547018e+00 1.144045450343e+00 1.144497422460e+00 1.144954795586e+00 1.145420314160e+00 1.145895289541e+00 1.146378272183e+00 1.146866762196e+00 1.147364336707e+00 1.147867970266e+00 1.148378217494e+00 1.148900072431e+00 1.149428139728e+00 1.149961505543e+00 1.150501515858e+00 1.151046506437e+00 1.151598582724e+00 1.152159298626e+00 1.152725665560e+00 1.153295060628e+00 1.153871414021e+00 1.154451336316e+00 1.155036415547e+00 1.155628504334e+00 1.156224083052e+00 1.156822978093e+00 1.157427580261e+00 1.158034906179e+00 1.158645809598e+00 1.159261471521e+00 1.159879889155e+00 1.160501724945e+00 1.161127871631e+00 1.161755326430e+00 1.162384865612e+00 1.163019212058e+00 1.163653995898e+00 1.164290941760e+00 1.164930458771e+00 1.165570883867e+00 1.166211660818e+00 1.166855240200e+00 1.167498151276e+00 1.168141599105e+00 1.168788461458e+00 1.169433214309e+00 1.170078198979e+00 1.170723657965e+00 1.171366492122e+00 1.172010378359e+00 1.172655254835e+00 1.173296624464e+00 1.173937791746e+00 1.174577695500e+00 1.175214254451e+00 1.175849623920e+00 1.176483794751e+00 1.177112906027e+00 1.177741278454e+00 1.178366962890e+00 1.178988242983e+00 1.179605314583e+00 1.180219464964e+00 1.180828901210e+00 1.181435244658e+00 1.182037732839e+00 1.182634212488e+00 1.183227164318e+00 1.183813479974e+00 1.184393472645e+00 1.184969799477e+00 1.185538396198e+00 1.186101567080e+00 1.186660360329e+00 1.187209943038e+00 1.187752065271e+00 1.188288470663e+00 1.188816128838e+00 1.189337628733e+00 1.189851185189e+00 1.190354069782e+00 1.190850056884e+00 1.191338090375e+00 1.191815872343e+00 1.192285309342e+00 1.192745177490e+00 1.193194305302e+00 1.193634083463e+00 1.194063589347e+00 1.194482044601e+00 1.194892158648e+00 1.195289010554e+00 1.195674388291e+00 1.196050556755e+00 1.196412057872e+00 1.196762835262e+00 1.197102671580e+00 1.197427920436e+00 1.197741703147e+00 1.198042219913e+00 1.198329536413e+00 1.198603106240e+00 1.198862325395e+00 1.199108255915e+00 1.199340098050e+00 1.199557379045e+00 1.199759056065e+00 1.199946417745e+00 1.200118517145e+00 1.200273753391e+00 1.200414279502e+00 1.200538160268e+00 1.200645852901e+00 1.200737825299e+00 1.200812737374e+00 1.200870481486e+00 1.200910101648e+00 1.200932702951e+00 1.200937285609e+00 1.200924329477e+00 1.200892504314e+00 1.200843777662e+00 1.200775841397e+00 1.200687486290e+00 1.200580605065e+00 1.200453259453e+00 1.200307261629e+00 1.200142511747e+00 1.199954962155e+00 1.199749316640e+00 1.199521387311e+00 1.199272171321e+00 1.199002153915e+00 1.198711608099e+00 1.198398445839e+00 1.198063945744e+00 1.197707382841e+00 1.197326849772e+00 1.196925431852e+00 1.196500260181e+00 1.196052719637e+00 1.195582962725e+00 1.195087725943e+00 1.194570194317e+00 1.194029051852e+00 1.193463024921e+00 1.192874468740e+00 1.192261331563e+00 1.191621512375e+00 1.190957725660e+00 1.190269591556e+00 1.189556492591e+00 1.188817948538e+00 1.188053961703e+00 1.187262912596e+00 1.186446697334e+00 1.185601997964e+00 1.184733185432e+00 1.183837992337e+00 1.182913094709e+00 1.181964364419e+00 1.180985892460e+00 1.179979429144e+00 1.178947723747e+00 1.177886303756e+00 1.176798530581e+00 1.175683239132e+00 1.174537227625e+00 1.173365479085e+00 1.172164182653e+00 1.170933973270e+00 1.169676142248e+00 1.168387632101e+00 1.167070396293e+00 1.165725864393e+00 1.164349532605e+00 1.162945825119e+00 1.161512617288e+00 1.160046509935e+00 1.158552732771e+00 1.157027573779e+00 1.155473327012e+00 1.153890518769e+00 1.152275672504e+00 1.150630465411e+00 1.148954892343e+00 1.147246325427e+00 1.145508065267e+00 1.143739163207e+00 1.141939637735e+00 1.140110784700e+00 1.138248258534e+00 1.136353950725e+00 1.134429569086e+00 1.132472155234e+00 1.130485265926e+00 1.128467605983e+00 1.126416943295e+00 1.124336612419e+00 1.122222878237e+00 1.120077390317e+00 1.117901151843e+00 1.115692019081e+00 1.113453268648e+00 1.111181942007e+00 1.108879248855e+00 1.106546176960e+00 1.104179133980e+00 1.101781010694e+00 1.099352680064e+00 1.096891009407e+00 1.094399150268e+00 1.091875292965e+00 1.089320808313e+00 1.086736680849e+00 1.084119072576e+00 1.081471710886e+00 1.078792942783e+00 1.076080673445e+00 1.073340390945e+00 1.070567860004e+00 1.067765319145e+00 1.064933866829e+00 1.062070380724e+00 1.059177387036e+00 1.056253218382e+00 1.053297687965e+00 1.050314192644e+00 1.047300362339e+00 1.044258529749e+00 1.041188197660e+00 1.038086675086e+00 1.034957138746e+00 1.031796860122e+00 1.028608191438e+00 1.025392871541e+00 1.022150402441e+00 1.018881702091e+00 1.015583535772e+00 1.012257524962e+00 1.008903618438e+00 1.005523079181e+00 1.002117431132e+00 9.986896609123e-01 9.952354710978e-01 9.917560782472e-01 9.882501762451e-01 9.847185487877e-01 9.811653189983e-01 9.775892269550e-01 9.739915883321e-01 9.703729825549e-01 9.667308062818e-01 9.630670291910e-01 9.593805422220e-01 9.556746764721e-01 9.519505551961e-01 9.482085331940e-01 9.444486599486e-01 9.406711174886e-01 9.368746171884e-01 9.330616796777e-01 9.292311002025e-01 9.253872654029e-01 9.215303443153e-01 9.176599461714e-01 9.137777778597e-01 9.098810157989e-01 9.059727609116e-01 9.020551512482e-01 8.981262900243e-01 8.941926590997e-01 8.902511039556e-01 8.863013340474e-01 8.823448325735e-01 8.783822254553e-01 8.744171000975e-01 8.704497835138e-01 8.664812895766e-01 8.625118089585e-01 8.585411454814e-01 8.545722629772e-01 8.506058881260e-01 8.466433573129e-01 8.426867099564e-01 8.387358634976e-01 8.347922134875e-01 8.308583790695e-01 8.269349604249e-01 8.230227372483e-01 8.191246309484e-01 8.152405125433e-01 8.113736648250e-01 8.075232401588e-01 8.036934911592e-01 7.998858316593e-01 7.960989715926e-01 7.923371874007e-01 7.886004267866e-01 7.848913647264e-01 7.812122683095e-01 7.775657392832e-01 7.739519802329e-01 7.703723311720e-01 7.668288831093e-01 7.633244253979e-01 7.598616626437e-01 7.564416891589e-01 7.530665366350e-01 7.497373223097e-01 7.464569719936e-01 7.432267080696e-01 7.400520694796e-01 7.369315486958e-01 7.338682214977e-01 7.308653098561e-01 7.279233491684e-01 7.250459661852e-01 7.222360201093e-01 7.194945050502e-01 7.168251057157e-01 7.142279250384e-01 7.117065184757e-01 7.092629168875e-01 7.068999829321e-01 7.046193754689e-01 7.024231083632e-01 7.003133466464e-01 6.982938367539e-01 6.963643402012e-01 6.945302283736e-01 6.927904230096e-01 6.911494358392e-01 6.896078833591e-01 6.881684611539e-01 6.868342788059e-01 6.856063431950e-01 6.844862273389e-01 6.834754836845e-01 6.825770598529e-01 6.817937053695e-01 6.811248167661e-01 6.805727796397e-01 6.801383140634e-01 6.798242073676e-01 6.796320072388e-01 6.795626577351e-01 6.796165986494e-01 6.797950411878e-01 6.801004322803e-01 6.805324223542e-01 6.810917498226e-01 6.817803186154e-01 6.825970875754e-01 6.835435408484e-01 6.846198621869e-01 6.858274210468e-01 6.871654391936e-01 6.886335879849e-01 6.902321478458e-01 6.919606188033e-01 6.938204918517e-01 6.958102917890e-01 6.979290795488e-01 7.001768450482e-01 7.025520270232e-01 7.050557769764e-01 7.076858185476e-01 7.104411584036e-01 7.133222360252e-01 7.163259412365e-01 7.194523700438e-01 7.226995185113e-01 7.260667560755e-01 7.295531074032e-01 7.331537744405e-01 7.368723727925e-01 7.407022770285e-01 7.446448886365e-01 7.486981740470e-01 7.528579935224e-01 7.571260474959e-01 7.614968593447e-01 7.659716078986e-01 7.705452105248e-01 7.752167482439e-01 7.799864647531e-01 7.848480802677e-01 7.898022342263e-01 7.948463855321e-01 7.999771601565e-01 8.051945175851e-01 8.104922680071e-01 8.158744759844e-01 8.213325951336e-01 8.268666791768e-01 8.324756560559e-01 8.381535567316e-01 8.439033099652e-01 8.497166157368e-01 8.555971853052e-01 8.615376034157e-01 8.675377823713e-01 8.735962348548e-01 8.797076007826e-01 8.858738045880e-01 8.920877990790e-01 8.983514156925e-01 9.046601757765e-01 9.110095001123e-01 9.174030893687e-01 9.238314898094e-01 9.302991230664e-01 9.367970462711e-01 9.433278761021e-01 9.498884460584e-01 9.564729748427e-01 9.630850640588e-01 9.697158430981e-01 9.763693661620e-01 9.830388561776e-01 9.897229070064e-01 9.964225192053e-01 1.003129138863e+00 1.009848195435e+00 1.016569531567e+00 1.023297596669e+00 1.030026199605e+00 1.036753173120e+00 1.043479635619e+00 1.050197115397e+00 1.056912336154e+00 1.063614016111e+00 1.070305791024e+00 1.076985384461e+00 1.083644156647e+00 1.090290452634e+00 1.096911859065e+00 1.103514429259e+00 1.110090599997e+00 1.116638843914e+00 1.123160918797e+00 1.129648163187e+00 1.136106139844e+00 1.142524737061e+00 1.148909174357e+00 1.155252140403e+00 1.161552069981e+00 1.167812439445e+00 1.174020859169e+00 1.180186771110e+00 1.186297871205e+00 1.192359511324e+00 1.198366506724e+00 1.204314287361e+00 1.210208127109e+00 1.216035773889e+00 1.221805842042e+00 1.227507808750e+00 1.233142805024e+00 1.238710515951e+00 1.244203209625e+00 1.249627965627e+00 1.254971087425e+00 1.260243037007e+00 1.265431667073e+00 1.270539000563e+00 1.275565539501e+00 1.280502383520e+00 1.285357243318e+00 1.290116907259e+00 1.294788671321e+00 1.299364534403e+00 1.303844490366e+00 1.308229804827e+00 1.312510067297e+00 1.316694811145e+00 1.320769198242e+00 1.324743176813e+00 1.328607385646e+00 1.332359832437e+00 1.336005691132e+00 1.339531698527e+00 1.342949783257e+00 1.346243992178e+00 1.349422379901e+00 1.352479941778e+00 1.355410974260e+00 1.358222905912e+00 1.360901500729e+00 1.363458713160e+00 1.365879607986e+00 1.368170340167e+00 1.370328816520e+00 1.372347191331e+00 1.374234933752e+00 1.375976102720e+00 1.377583396509e+00 1.379042668020e+00 1.380360773967e+00 1.381535644120e+00 1.382556958633e+00 1.383439090573e+00 1.384160350621e+00 1.384739406884e+00 1.385159075305e+00 1.385426436794e+00 1.385540977488e+00 1.385491178659e+00 1.385291910473e+00 1.384923002277e+00 1.384403138261e+00 1.383713629253e+00 1.382864250465e+00 1.381853755100e+00 1.380669677962e+00 1.379331800950e+00 1.377814267389e+00 1.376141320810e+00 1.374290834173e+00 1.372274061235e+00 1.370093154662e+00 1.367728687031e+00 1.365211720660e+00 1.362504155078e+00 1.359641904780e+00 1.356597535515e+00 1.353383309921e+00 1.350005159141e+00 1.346437180653e+00 1.342721502901e+00 1.338810241584e+00 1.334747063792e+00 1.330503296324e+00 1.326086643524e+00 1.321516437880e+00 1.316751483988e+00 1.311849960481e+00 1.306750266595e+00 1.301506627585e+00 1.296091902273e+00 1.290504311257e+00 1.284779981911e+00 1.278859291831e+00 1.272820234119e+00 1.266591142611e+00 1.260227860451e+00 1.253714491426e+00 1.247029346675e+00 1.240236249530e+00 1.233254073745e+00 1.226175000429e+00 1.218927736012e+00 1.211556523399e+00 1.204070438185e+00 1.196422153500e+00 1.188700031752e+00 1.180809285191e+00 1.172847769927e+00 1.164756070142e+00 1.156558187645e+00 1.148290131957e+00 1.139884576114e+00 1.131447457143e+00 1.122881090446e+00 1.114273802550e+00 1.105592575287e+00 1.096834123060e+00 1.088063053248e+00 1.079196224839e+00 1.070345471924e+00 1.061427912893e+00 1.052509375248e+00 1.043589397367e+00 1.034636921036e+00 1.025743519631e+00 1.016817946634e+00 1.007966909139e+00 9.991318240443e-01 9.903527577197e-01 9.816586247062e-01 9.730035295541e-01 9.644848349859e-01 9.560230798356e-01 9.477091918950e-01 9.395096326134e-01 9.314442809913e-01 9.235611699260e-01 9.158099431520e-01 9.082835232058e-01 9.009211446315e-01 8.937923002473e-01 8.868880824080e-01 8.802135228069e-01 8.738214246186e-01 8.676682565711e-01 8.618335026452e-01 8.562719137639e-01 8.510389413611e-01 8.461314725498e-01 8.415517478841e-01 8.373435961401e-01 8.334747258621e-01 8.300051170832e-01 8.268980466001e-01 8.241977524844e-01 8.218971010844e-01 8.199969709033e-01 8.185275085416e-01 8.174573650204e-01 8.168335624954e-01 8.166158455997e-01 8.168371497262e-01 8.174823111751e-01 8.185460721211e-01 8.200489061678e-01 8.219486853318e-01 8.242855876579e-01 8.270080934434e-01 8.301434377695e-01 8.336684961248e-01 8.375637352127e-01 8.418502601772e-01 8.464682787135e-01 8.514614129989e-01 8.567659769019e-01 8.623996179012e-01 8.683425994956e-01 8.745591511565e-01 8.810758618992e-01 8.878232150694e-01 8.948387964468e-01 9.020669198866e-01 9.095070943137e-01 9.171559874742e-01 9.249580720689e-01 9.329512411736e-01 9.410668976495e-01 9.493268522314e-01 9.577002367663e-01 9.661622387149e-01 9.747289436763e-01 9.833384957818e-01 9.920254726968e-01 1.000739510633e+00 1.009480079204e+00 1.018245218990e+00 1.026988176674e+00 1.035742454802e+00 1.044451762534e+00 1.053133813589e+00 1.061769157964e+00 1.070332091144e+00 1.078845624904e+00 1.087259401607e+00 1.095598052659e+00 1.103833905211e+00 1.111958437314e+00 1.119981467704e+00 1.127866970933e+00 1.135636667781e+00 1.143264004430e+00 1.150749312258e+00 1.158096900279e+00 1.165279612045e+00 1.172319513094e+00 1.179190905814e+00 1.185900428363e+00 1.192449781023e+00 1.198819657034e+00 1.205030241310e+00 1.211061088907e+00 1.216921946085e+00 1.222611397961e+00 1.228120411801e+00 1.233463966842e+00 1.238630443909e+00 1.243625988790e+00 1.248455797921e+00 1.253111725470e+00 1.257607953222e+00 1.261939645092e+00 1.266110291102e+00 1.270131933598e+00 1.273993547457e+00 1.277713933298e+00 1.281289753731e+00 1.284722440623e+00 1.288031171988e+00 1.291199864186e+00 1.294254325228e+00 1.297186811075e+00 1.300002349469e+00 1.302722254252e+00 1.305325704038e+00 1.307845917871e+00 1.310269647020e+00 1.312604154612e+00 1.314871863603e+00 1.317046650750e+00 1.319170820377e+00 1.321216366614e+00 1.323206309869e+00 1.325146057138e+00 1.327020510479e+00 1.328862474136e+00 1.330645270715e+00 1.332395297107e+00 1.334102381624e+00 1.335766790571e+00 1.337403766490e+00 1.338995149669e+00 1.340558608636e+00 1.342082485505e+00 1.343571021695e+00 1.345022935869e+00 1.346432287509e+00 1.347803902738e+00 1.349126709228e+00 1.350405463767e+00 1.351625510189e+00 1.352795081212e+00 1.353897661961e+00 1.354935304032e+00 1.355899283031e+00 1.356778508321e+00 1.357579934992e+00 1.358276958335e+00 1.358882481167e+00 1.359374223575e+00 1.359750481570e+00 1.360007725365e+00 1.360124374019e+00 1.360110722859e+00 1.359942918630e+00 1.359625170491e+00 1.359146011804e+00 1.358493423611e+00 1.357671924529e+00 1.356663274352e+00 1.355473154959e+00 1.354089918970e+00 1.352510503088e+00 1.350734019273e+00 1.348753238854e+00 1.346571988508e+00 1.344185468740e+00 1.341598951509e+00 1.338807142026e+00 1.335820837977e+00 1.332637346547e+00 1.329265902468e+00 1.325715477784e+00 1.321987047033e+00 1.318100093733e+00 1.314055907285e+00 1.309875962882e+00 1.305570247993e+00 1.301156091512e+00 1.296650986397e+00 1.292072745033e+00 1.287444852196e+00 1.282783960881e+00 1.278122352289e+00 1.273473767203e+00 1.268873092833e+00 1.264343527799e+00 1.259910341771e+00 1.255610775626e+00 1.251461518967e+00 1.247504334207e+00 1.243759821252e+00 1.240261160208e+00 1.237041051986e+00 1.234118283316e+00 1.231532296709e+00 1.229300724270e+00 1.227452272118e+00 1.226010060724e+00 1.224992605824e+00 1.224424064539e+00 1.224311601527e+00 1.224677436024e+00 1.225527525432e+00 1.226867541953e+00 1.228705931429e+00 1.231036842251e+00 1.233862119384e+00 1.237171507858e+00 1.240954790198e+00 1.245200619944e+00 1.249889450014e+00 1.255001131961e+00 1.260512944700e+00 1.266400239550e+00 1.272631423807e+00 1.279177197846e+00 1.286007622318e+00 1.293083756061e+00 1.300373302641e+00 1.307840047665e+00 1.315445274627e+00 1.323151710546e+00 1.330924274184e+00 1.338723377685e+00 1.346509845162e+00 1.354257743213e+00 1.361918517089e+00 1.369471291355e+00 1.376877508866e+00 1.384104319503e+00 1.391132741662e+00 1.397923273462e+00 1.404463858571e+00 1.410720823253e+00 1.416680433275e+00 1.422323899142e+00 1.427628285451e+00 1.432589889479e+00 1.437185020927e+00 1.441415475484e+00 1.445257427407e+00 1.448718580214e+00 1.451788293048e+00 1.454453795815e+00 1.456733573896e+00 1.458600390627e+00 1.460076157567e+00 1.461147816229e+00 1.461817093806e+00 1.462097204580e+00 1.461969368410e+00 1.461456472845e+00 1.460544113852e+00 1.459245185205e+00 1.457554879688e+00 1.455476788885e+00 1.453018834920e+00 1.450166677032e+00 1.446944737905e+00 1.443335510484e+00 1.439353639320e+00 1.434999894776e+00 1.430272675791e+00 1.425193265907e+00 1.419748358011e+00 1.413968378365e+00 1.407849167200e+00 1.401411242139e+00 1.394676434420e+00 1.387647640037e+00 1.380372787114e+00 1.372851620852e+00 1.365133105099e+00 1.357242313087e+00 1.349208506094e+00 1.341086207774e+00 1.332889777409e+00 1.324685882650e+00 1.316496086319e+00 1.308366156948e+00 1.300342864874e+00 1.292442345413e+00 1.284718933360e+00 1.277176567156e+00 1.269847491599e+00 1.262737075241e+00 1.255841981151e+00 1.249164055342e+00 1.242664963318e+00 1.236332458654e+00 1.230109952283e+00 1.223947682146e+00 1.217785194327e+00 1.211536678629e+00 1.205143012367e+00 1.198492861158e+00 1.191516691696e+00 1.184116591208e+00 1.176198376581e+00 1.167697470581e+00 1.158514825118e+00 1.148610288321e+00 1.137919847696e+00 1.126417186998e+00 1.114094318275e+00 1.100947384733e+00 1.087035521467e+00 1.072390442940e+00 1.057122526950e+00 1.041333977730e+00 1.025158265192e+00 1.008779816647e+00 9.923506059499e-01 9.761003935681e-01 9.602188570873e-01 9.449276084583e-01 9.304388661444e-01 9.169313435361e-01 9.046020258130e-01 8.935632709420e-01 8.839348764816e-01 8.757552653222e-01 8.690266743398e-01 8.637066783640e-01 8.596818695190e-01 8.568310824681e-01 8.549597030522e-01 8.538901341296e-01 8.534079428002e-01 8.533128970166e-01 8.534280017550e-01 8.535797338123e-01 8.536650146175e-01 8.535840823154e-01 8.533219477481e-01 8.528829798164e-01 8.523331746991e-01 8.517844575977e-01 8.513610960996e-01 8.512514022631e-01 8.516120920666e-01 8.526402852722e-01 8.544903219330e-01 8.572925459042e-01 8.611578030822e-01 8.661069903224e-01 8.721562564391e-01 8.792219824175e-01 8.871951716083e-01 8.959225408812e-01 9.051959744991e-01 9.148208290520e-01 9.245572904610e-01 9.341968878312e-01 9.435302199852e-01 9.523723868788e-01 9.605717907158e-01 9.679985886359e-01 9.745706321102e-01 9.802250886202e-01 9.849452812003e-01 9.887343038795e-01 9.916323105575e-01 9.937072545238e-01 9.950447738460e-01 9.957716814847e-01 9.960145455711e-01 9.959508535708e-01 9.957527200400e-01 9.956137418161e-01 9.957429433656e-01 9.963204827263e-01 9.975358787683e-01 9.995192567465e-01 1.002368002061e+00 1.006111992108e+00 1.010694844895e+00 1.016013284288e+00 1.021855346789e+00 1.027979412059e+00 1.034086830012e+00 1.039870913133e+00 1.045056513141e+00 1.049407384064e+00 1.052806116936e+00 1.055230087824e+00 1.055779355507e+00 1.054762690083e+00 1.053151231960e+00 1.052144273655e+00 1.052763696508e+00 1.055523887195e+00 1.060339657104e+00 1.066653549426e+00 1.073752033617e+00 1.081227065632e+00 1.089569299583e+00 1.086232032220e+00 1.023547370047e+00 1.014501615756e+00 9.767822711572e-01 9.359790578955e-01 9.136606176172e-01 9.203608877221e-01 9.511920298041e-01 9.911129624221e-01 1.024801530933e+00 1.042936669113e+00 1.043915925419e+00 1.032681789078e+00 1.018155989620e+00 1.009709189637e+00 1.013248540264e+00 1.028726164142e+00 1.050275824368e+00 1.069077939297e+00 1.077006674528e+00 1.069790284382e+00 1.049101090919e+00 1.023066169076e+00 1.004429248534e+00 1.005084862759e+00 1.028831235004e+00 1.067701445622e+00 1.105601975827e+00 1.125952300701e+00 1.118270193426e+00 1.082305718842e+00 1.029641061259e+00 9.820579910972e-01 9.634192770749e-01 9.850596373097e-01 1.036474294792e+00 1.092598707718e+00 1.128662870478e+00 1.129812039056e+00 1.094638408907e+00 1.035241957198e+00 9.742896549628e-01 9.366309431169e-01 9.352477759524e-01 9.619940959300e-01 9.944646224385e-01 1.011255576759e+00 1.001941912461e+00 9.700148466611e-01 9.309500709285e-01 9.053878603579e-01 9.072562437036e-01 9.336356079721e-01 9.669441063842e-01 9.865724069487e-01 9.790465993526e-01 9.424843918834e-01 8.871816166496e-01 8.330622872909e-01 8.020785814147e-01 8.055719264287e-01 8.359200454667e-01 8.730111127277e-01 8.973775467534e-01 8.982761351554e-01 8.757835631606e-01 8.397165453940e-01 8.063257161035e-01 7.915978321251e-01 8.025955312602e-01 8.329937111576e-01 8.676190250962e-01 8.907882821317e-01 8.920075557865e-01 8.684668655140e-01 8.259052516757e-01 7.788099294577e-01 7.480249111813e-01 7.524074171435e-01 7.961337636153e-01 8.647995062021e-01 9.351094701093e-01 9.857762642986e-01 1.003020732718e+00 9.825648067969e-01 9.307805257593e-01 8.651634126629e-01 8.121927238194e-01 7.976671500483e-01 8.296101528795e-01 8.916825739328e-01 9.566591862730e-01 1.002295338267e+00 1.017964632113e+00 1.005479614795e+00 9.772570706728e-01 9.515422170805e-01 9.439748610704e-01 9.583282511079e-01 9.843635834337e-01 1.005003041788e+00 1.006053274553e+00 9.825105791916e-01 9.408886586071e-01 8.982500297191e-01 8.762464466024e-01 8.892752204799e-01 9.338419012916e-01 9.908819546364e-01 1.037543159784e+00 1.056499550033e+00 1.039730190999e+00 9.891934449645e-01 9.165697859690e-01 8.419645962011e-01 7.897106078162e-01 7.780745985813e-01 8.071548168432e-01 8.591977856979e-01 9.112373612962e-01 9.454908241749e-01 9.525639638198e-01 9.312943871485e-01 8.876835759974e-01 8.334011004333e-01 7.832857977603e-01 7.508312250401e-01 7.426104322418e-01 7.554564020392e-01 7.798527824858e-01 8.061083887126e-01 8.282485905055e-01 8.443681277270e-01 8.546848625514e-01 8.592443144426e-01 8.565386427551e-01 8.441620142424e-01 8.210570905326e-01 7.904072978641e-01 7.614986725672e-01 7.482048239213e-01 7.623023931190e-01 8.044701709450e-01 8.622200802150e-01 9.166406716173e-01 9.507280010960e-01 9.544753780886e-01 9.272712160017e-01 8.789839397265e-01 8.291386344514e-01 8.018060804374e-01 8.133560847910e-01 8.607328766390e-01 9.242614194369e-01 9.809686171042e-01 1.014205985005e+00 1.016630463723e+00 9.901467954375e-01 9.445800031244e-01 8.954650028251e-01 8.598700931106e-01 8.498805241065e-01 8.667159683199e-01 9.006746277096e-01 9.371822846811e-01 9.630114033420e-01 9.697097683682e-01 9.547364027814e-01 9.216937237091e-01 8.799285376514e-01 8.426727142213e-01 8.227094076362e-01 8.259360799215e-01 8.477225341793e-01 8.759335222860e-01 8.980282070485e-01 9.068035162602e-01 9.027222568531e-01 8.931507689395e-01 8.884429492559e-01 8.960552869954e-01 9.158458746529e-01 9.407161282410e-01 9.620164791034e-01 9.753513150208e-01 9.868341593218e-01
 1.517464335224e+00 1.516244339317e+00 1.514978692091e+00 1.513614673178e+00 1.512044268317e+00 1.510177494113e+00 1.508176974195e+00 1.506415279640e+00 1.505094569664e+00 1.504028912887e+00 1.502867341525e+00 1.501415727779e+00 1.499683351936e+00 1.497760804554e+00 1.495804905315e+00 1.494054336174e+00 1.492667190974e+00 1.491537919456e+00 1.490361786776e+00 1.488904399290e+00 1.487138479898e+00 1.485174773228e+00 1.483190688855e+00 1.481422762646e+00 1.480040856638e+00 1.478954602932e+00 1.477803402840e+00 1.476273375598e+00 1.474369285628e+00 1.472350145702e+00 1.470471926229e+00 1.468848982739e+00 1.467476296323e+00 1.466241557193e+00 1.464942014402e+00 1.463381725734e+00 1.461522503366e+00 1.459508453429e+00 1.457562773097e+00 1.455874350619e+00 1.454520396756e+00 1.453383532461e+00 1.452153042907e+00 1.450529485226e+00 1.448497201453e+00 1.446365061424e+00 1.444501995681e+00 1.443044226629e+00 1.441837743542e+00 1.440602129435e+00 1.439114549104e+00 1.437319318320e+00 1.435339518615e+00 1.433379685500e+00 1.431588920372e+00 1.429999949161e+00 1.428575162992e+00 1.427237403171e+00 1.425841463439e+00 1.424196798017e+00 1.422217533818e+00 1.420064728153e+00 1.418068678732e+00 1.416493869243e+00 1.415314935378e+00 1.414223225128e+00 1.412825268778e+00 1.410920374916e+00 1.408674469463e+00 1.406520338280e+00 1.404817827434e+00 1.403573035023e+00 1.402458597104e+00 1.401104306039e+00 1.399355050625e+00 1.397327449614e+00 1.395285844735e+00 1.393452871489e+00 1.391874207951e+00 1.390431717006e+00 1.388979435604e+00 1.387448234867e+00 1.385821931182e+00 1.384069095261e+00 1.382171784451e+00 1.380203182996e+00 1.378328022050e+00 1.376702429911e+00 1.375358042661e+00 1.374130875184e+00 1.372723613856e+00 1.370896730916e+00 1.368695196410e+00 1.366464324986e+00 1.364609650922e+00 1.363291278617e+00 1.362295774213e+00 1.361178579072e+00 1.359545996028e+00 1.357351887729e+00 1.354957039525e+00 1.352878083561e+00 1.351408154290e+00 1.350412177499e+00 1.349439924834e+00 1.348040480172e+00 1.346049830134e+00 1.343712455109e+00 1.341506709067e+00 1.339801547327e+00 1.338604371277e+00 1.337592545363e+00 1.336349587825e+00 1.334636963243e+00 1.332527672052e+00 1.330349507736e+00 1.328454938530e+00 1.326980844455e+00 1.325779772752e+00 1.324557940246e+00 1.323069008804e+00 1.321249678265e+00 1.319246281967e+00 1.317307350268e+00 1.315618094329e+00 1.314184498744e+00 1.312865308763e+00 1.311474583073e+00 1.309893981658e+00 1.308125201777e+00 1.306284270678e+00 1.304522847025e+00 1.302921177865e+00 1.301456831604e+00 1.300040843128e+00 1.298573845839e+00 1.296997447648e+00 1.295324777477e+00 1.293626836340e+00 1.291976441067e+00 1.290400071652e+00 1.288883455752e+00 1.287393046869e+00 1.285892295978e+00 1.284358552439e+00 1.282796611230e+00 1.281220937094e+00 1.279642225885e+00 1.278065164801e+00 1.276507666693e+00 1.274980614089e+00 1.273482806621e+00 1.272000558008e+00 1.270523042579e+00 1.269031193122e+00 1.267510102938e+00 1.265970468978e+00 1.264429897340e+00 1.262899833711e+00 1.261388296529e+00 1.259908146485e+00 1.258457573582e+00 1.257017169703e+00 1.255567220789e+00 1.254092954487e+00 1.252581420381e+00 1.251042079451e+00 1.249511793793e+00 1.248028204929e+00 1.246601064401e+00 1.245215392547e+00 1.243836360481e+00 1.242420273052e+00 1.240943149972e+00 1.239425806354e+00 1.237915419710e+00 1.236457463289e+00 1.235071685356e+00 1.233749215722e+00 1.232433239640e+00 1.231063370668e+00 1.229619655609e+00 1.228131228629e+00 1.226656807787e+00 1.225259426493e+00 1.223960385024e+00 1.222714646863e+00 1.221442823153e+00 1.220091971333e+00 1.218670005350e+00 1.217239963300e+00 1.215882461422e+00 1.214640723993e+00 1.213475247734e+00 1.212305796095e+00 1.211069303379e+00 1.209763394623e+00 1.208445384840e+00 1.207196224217e+00 1.206060124682e+00 1.205004913103e+00 1.203953296784e+00 1.202847156535e+00 1.201678574399e+00 1.200499481184e+00 1.199385328766e+00 1.198376932415e+00 1.197441804509e+00 1.196508815978e+00 1.195520367974e+00 1.194473988345e+00 1.193424343636e+00 1.192442449456e+00 1.191557823486e+00 1.190724033099e+00 1.189868588972e+00 1.188944832755e+00 1.187966352714e+00 1.187000043430e+00 1.186105812363e+00 1.185284304424e+00 1.184473106684e+00 1.183607399941e+00 1.182670885811e+00 1.181706116732e+00 1.180781321420e+00 1.179927794419e+00 1.179113540813e+00 1.178273545035e+00 1.177375036846e+00 1.176445072534e+00 1.175541249461e+00 1.174707506531e+00 1.173936103972e+00 1.173170060141e+00 1.172365820597e+00 1.171536355547e+00 1.170736608806e+00 1.170006770240e+00 1.169348522294e+00 1.168711127583e+00 1.168045230668e+00 1.167351283397e+00 1.166674982001e+00 1.166055713884e+00 1.165488406616e+00 1.164935967065e+00 1.164351473919e+00 1.163731393497e+00 1.163118751590e+00 1.162547511986e+00 1.162009938013e+00 1.161471775362e+00 1.160906994950e+00 1.160319577895e+00 1.159747957274e+00 1.159226242943e+00 1.158741173491e+00 1.158257743716e+00 1.157761403008e+00 1.157263897224e+00 1.156796390565e+00 1.156379296267e+00 1.155996682282e+00 1.155611765853e+00 1.155217990507e+00 1.154830301059e+00 1.154466890905e+00 1.154135583230e+00 1.153817787857e+00 1.153490061861e+00 1.153152898076e+00 1.152831398226e+00 1.152534592072e+00 1.152254274149e+00 1.151979786542e+00 1.151699854791e+00 1.151427483227e+00 1.151185449148e+00 1.150975875295e+00 1.150779192079e+00 1.150582759531e+00 1.150390886835e+00 1.150213989969e+00 1.150064808013e+00 1.149941981042e+00 1.149818704805e+00 1.149691843678e+00 1.149571239927e+00 1.149465640347e+00 1.149380080387e+00 1.149306901360e+00 1.149235983009e+00 1.149165838092e+00 1.149113614455e+00 1.149080625405e+00 1.149059648496e+00 1.149049836359e+00 1.149049190497e+00 1.149059837434e+00 1.149086903363e+00 1.149127065535e+00 1.149170915127e+00 1.149221758851e+00 1.149286052501e+00 1.149363489546e+00 1.149453211751e+00 1.149550294714e+00 1.149650117234e+00 1.149761596851e+00 1.149892121176e+00 1.150036017020e+00 1.150187996942e+00 1.150348175502e+00 1.150516589747e+00 1.150696725055e+00 1.150891745594e+00 1.151094805599e+00 1.151301009997e+00 1.151516848854e+00 1.151742936171e+00 1.151978695935e+00 1.152224384824e+00 1.152478118962e+00 1.152737701302e+00 1.153008106950e+00 1.153288675046e+00 1.153576904001e+00 1.153872254746e+00 1.154177329703e+00 1.154489235693e+00 1.154809720415e+00 1.155138381186e+00 1.155470857739e+00 1.155810322729e+00 1.156160081695e+00 1.156517203243e+00 1.156880744743e+00 1.157251189339e+00 1.157627818559e+00 1.158010057804e+00 1.158402227831e+00 1.158797996781e+00 1.159198845361e+00 1.159606830316e+00 1.160021083065e+00 1.160439404311e+00 1.160863362603e+00 1.161291663875e+00 1.161724591826e+00 1.162166089117e+00 1.162612893066e+00 1.163061808838e+00 1.163515315536e+00 1.163972183526e+00 1.164433261250e+00 1.164900680358e+00 1.165372450663e+00 1.165844435998e+00 1.166320876586e+00 1.166800012808e+00 1.167280622524e+00 1.167766554406e+00 1.168255025425e+00 1.168742902324e+00 1.169234875082e+00 1.169727763595e+00 1.170221332577e+00 1.170718322386e+00 1.171215069994e+00 1.171713286501e+00 1.172214547830e+00 1.172713935477e+00 1.173214036945e+00 1.173715600322e+00 1.174216768210e+00 1.174717056959e+00 1.175218243644e+00 1.175718088971e+00 1.176216577047e+00 1.176715145407e+00 1.177211339190e+00 1.177705939148e+00 1.178201304145e+00 1.178692954210e+00 1.179183079664e+00 1.179671369281e+00 1.180154863986e+00 1.180637249973e+00 1.181118287618e+00 1.181594661226e+00 1.182068068814e+00 1.182538166130e+00 1.183003491686e+00 1.183465080156e+00 1.183923397059e+00 1.184375324898e+00 1.184824016295e+00 1.185268477927e+00 1.185705704773e+00 1.186137771631e+00 1.186564163881e+00 1.186984180309e+00 1.187399632342e+00 1.187808108777e+00 1.188210064689e+00 1.188605121181e+00 1.188993448667e+00 1.189372228175e+00 1.189745582742e+00 1.190110060591e+00 1.190466898704e+00 1.190816173771e+00 1.191156722773e+00 1.191486575865e+00 1.191809199558e+00 1.192121965215e+00 1.192425309084e+00 1.192719753160e+00 1.193002207100e+00 1.193274790525e+00 1.193539346321e+00 1.193790645451e+00 1.194032128929e+00 1.194262183471e+00 1.194480423652e+00 1.194687593336e+00 1.194882473842e+00 1.195064498752e+00 1.195236004063e+00 1.195393738014e+00 1.195538270161e+00 1.195670837447e+00 1.195788671039e+00 1.195892956609e+00 1.195985648282e+00 1.196061407607e+00 1.196124612221e+00 1.196173093855e+00 1.196206203555e+00 1.196224807413e+00 1.196228218040e+00 1.196215112269e+00 1.196187602216e+00 1.196144277673e+00 1.196082453935e+00 1.196006293259e+00 1.195912526855e+00 1.195801864476e+00 1.195674294455e+00 1.195528296183e+00 1.195365175752e+00 1.195185069438e+00 1.194985724444e+00 1.194769508105e+00 1.194533142158e+00 1.194277552697e+00 1.194004346774e+00 1.193710774825e+00 1.193398234335e+00 1.193067132129e+00 1.192716178931e+00 1.192342495521e+00 1.191950127258e+00 1.191536250888e+00 1.191101792158e+00 1.190647912869e+00 1.190170518890e+00 1.189672860080e+00 1.189153451178e+00 1.188610009550e+00 1.188045746281e+00 1.187459587439e+00 1.186849836918e+00 1.186217764608e+00 1.185563389667e+00 1.184883317056e+00 1.184181515851e+00 1.183455332555e+00 1.182705795700e+00 1.181933273461e+00 1.181134144160e+00 1.180311470384e+00 1.179465940220e+00 1.178593133479e+00 1.177697420392e+00 1.176776450253e+00 1.175828778166e+00 1.174855976270e+00 1.173858103337e+00 1.172833968132e+00 1.171784869108e+00 1.170708738226e+00 1.169605799567e+00 1.168476295076e+00 1.167318056570e+00 1.166135199081e+00 1.164925644094e+00 1.163685769530e+00 1.162421407907e+00 1.161127144388e+00 1.159803743491e+00 1.158455449128e+00 1.157076708911e+00 1.155671952507e+00 1.154238405332e+00 1.152774125047e+00 1.151283194291e+00 1.149764165895e+00 1.148213804836e+00 1.146637327017e+00 1.145029373219e+00 1.143392353042e+00 1.141728041181e+00 1.140032301462e+00 1.138308153884e+00 1.136555405414e+00 1.134769154187e+00 1.132955355014e+00 1.131109853441e+00 1.129235929441e+00 1.127333209441e+00 1.125399129833e+00 1.123433469624e+00 1.121438758123e+00 1.119410722702e+00 1.117353705443e+00 1.115265926755e+00 1.113147309114e+00 1.111001008534e+00 1.108820129032e+00 1.106608492716e+00 1.104366811438e+00 1.102092819237e+00 1.099790126674e+00 1.097456274466e+00 1.095090273041e+00 1.092695663345e+00 1.090268014495e+00 1.087809101269e+00 1.085320506058e+00 1.082799629764e+00 1.080249313394e+00 1.077668271787e+00 1.075055608591e+00 1.072414427784e+00 1.069739484214e+00 1.067035838662e+00 1.064300947026e+00 1.061534815430e+00 1.058739629765e+00 1.055913493932e+00 1.053058005979e+00 1.050173064670e+00 1.047257065790e+00 1.044312015464e+00 1.041337971285e+00 1.038331057922e+00 1.035296967062e+00 1.032234058749e+00 1.029140641016e+00 1.026021398020e+00 1.022870762220e+00 1.019692786756e+00 1.016485974501e+00 1.013248892152e+00 1.009985948084e+00 1.006694679089e+00 1.003377247407e+00 1.000033432090e+00 9.966613402511e-01 9.932630637345e-01 9.898358642405e-01 9.863825381783e-01 9.829058842369e-01 9.794033082202e-01 9.758776469065e-01 9.723258775741e-01 9.687481414691e-01 9.651453719539e-01 9.615196684781e-01 9.578707972504e-01 9.542027439915e-01 9.505121079907e-01 9.467991718076e-01 9.430626107814e-01 9.393045182605e-01 9.355278801470e-01 9.317312679687e-01 9.279173664776e-01 9.240857223633e-01 9.202351774402e-01 9.163665454817e-01 9.124795020154e-01 9.085766708044e-01 9.046606587025e-01 9.007299463920e-01 8.967870448563e-01 8.928301700213e-01 8.888603548078e-01 8.848774116420e-01 8.808829616029e-01 8.768794377279e-01 8.728691360903e-01 8.688498417674e-01 8.648250109096e-01 8.607908625996e-01 8.567507766249e-01 8.527070410228e-01 8.486593035799e-01 8.446117187271e-01 8.405633628871e-01 8.365131232947e-01 8.324632395817e-01 8.284144105352e-01 8.243692002703e-01 8.203303773210e-01 8.162964021734e-01 8.122698796732e-01 8.082502086378e-01 8.042396766186e-01 8.002399085598e-01 7.962526869085e-01 7.922797922620e-01 7.883219848814e-01 7.843793495912e-01 7.804559993983e-01 7.765528082910e-01 7.726708332056e-01 7.688118820038e-01 7.649779535205e-01 7.611703043804e-01 7.573903530387e-01 7.536423506521e-01 7.499261223122e-01 7.462428897700e-01 7.425957797768e-01 7.389854931750e-01 7.354147223609e-01 7.318860904918e-01 7.284026907836e-01 7.249639844477e-01 7.215723442092e-01 7.182295950496e-01 7.149401967102e-01 7.117037650083e-01 7.085257525721e-01 7.054058838716e-01 7.023452741042e-01 6.993478195134e-01 6.964163278895e-01 6.935524944929e-01 6.907592220735e-01 6.880376430057e-01 6.853911029856e-01 6.828208500925e-01 6.803304406194e-01 6.779225885530e-01 6.755989127847e-01 6.733627607282e-01 6.712128689410e-01 6.691559741466e-01 6.671914533826e-01 6.653227078777e-01 6.635533882608e-01 6.618817751099e-01 6.603125821820e-01 6.588482093218e-01 6.574899441399e-01 6.562408910810e-01 6.551007737424e-01 6.540738118721e-01 6.531605822442e-01 6.523630462634e-01 6.516843606510e-01 6.511244824237e-01 6.506849862116e-01 6.503677105833e-01 6.501740300559e-01 6.501070966034e-01 6.501650774324e-01 6.503500982147e-01 6.506631597516e-01 6.511057616382e-01 6.516782910297e-01 6.523819138760e-01 6.532152329573e-01 6.541809981732e-01 6.552788234148e-01 6.565091434039e-01 6.578700735916e-01 6.593659753092e-01 6.609918637238e-01 6.627506927087e-01 6.646407615725e-01 6.666626205572e-01 6.688157396027e-01 6.710977785227e-01 6.735093378346e-01 6.760496462570e-01 6.787175047965e-01 6.815125424587e-01 6.844325418781e-01 6.874756520869e-01 6.906419041279e-01 6.939296713653e-01 6.973371430443e-01 7.008634309717e-01 7.045067332016e-01 7.082642767185e-01 7.121350886084e-01 7.161182556745e-01 7.202104038640e-01 7.244110115932e-01 7.287153764261e-01 7.331257891061e-01 7.376366330348e-01 7.422465335836e-01 7.469549964112e-01 7.517572857116e-01 7.566547452711e-01 7.616411996509e-01 7.667166259702e-01 7.718782496351e-01 7.771227592771e-01 7.824511737134e-01 7.878566677923e-01 7.933400569694e-01 7.988987607668e-01 8.045287768815e-01 8.102297043042e-01 8.159966346201e-01 8.218313463062e-01 8.277276185023e-01 8.336835004561e-01 8.396986132947e-01 8.457681185444e-01 8.518931307129e-01 8.580669733376e-01 8.642911573020e-01 8.705611941893e-01 8.768744677632e-01 8.832312229215e-01 8.896251162940e-01 8.960591727343e-01 9.025251740877e-01 9.090254890060e-01 9.155567280000e-01 9.221122107176e-01 9.286979444945e-01 9.353041987763e-01 9.419329621771e-01 9.485795263516e-01 9.552432570790e-01 9.619225186381e-01 9.686115210238e-01 9.753137095528e-01 9.820212986181e-01 9.887363775866e-01 9.954544577088e-01 1.002173090737e+00 1.008893660932e+00 1.015607817610e+00 1.022320556727e+00 1.029022885469e+00 1.035718796573e+00 1.042401840590e+00 1.049070856457e+00 1.055725893476e+00 1.062360899503e+00 1.068978757921e+00 1.075572530558e+00 1.082143241068e+00 1.088689428053e+00 1.095203801835e+00 1.101692371278e+00 1.108145264074e+00 1.114567264986e+00 1.120950686576e+00 1.127295743408e+00 1.133603070130e+00 1.139863841365e+00 1.146084775867e+00 1.152255454046e+00 1.158380652305e+00 1.164453513923e+00 1.170473503853e+00 1.176442169808e+00 1.182349707581e+00 1.188203113621e+00 1.193992679685e+00 1.199721948465e+00 1.205386832427e+00 1.210982925615e+00 1.216515282224e+00 1.221971534188e+00 1.227360796765e+00 1.232672333744e+00 1.237908223455e+00 1.243067502864e+00 1.248142632622e+00 1.253140241443e+00 1.258049154935e+00 1.262875916478e+00 1.267612784597e+00 1.272258133493e+00 1.276815396045e+00 1.281275007476e+00 1.285643632249e+00 1.289909656840e+00 1.294078933661e+00 1.298146417383e+00 1.302108633594e+00 1.305969423732e+00 1.309718064647e+00 1.313363124854e+00 1.316892229144e+00 1.320312421512e+00 1.323616759244e+00 1.326802727475e+00 1.329875017599e+00 1.332821741417e+00 1.335653619553e+00 1.338356013921e+00 1.340936029739e+00 1.343389667285e+00 1.345711709105e+00 1.347908605663e+00 1.349966649957e+00 1.351897941286e+00 1.353688334949e+00 1.355344142861e+00 1.356862144996e+00 1.358235433501e+00 1.359474034290e+00 1.360562047434e+00 1.361511856945e+00 1.362310110695e+00 1.362963102246e+00 1.363470602783e+00 1.363820047092e+00 1.364027235985e+00 1.364072315147e+00 1.363970435879e+00 1.363708518051e+00 1.363291161690e+00 1.362719401900e+00 1.361980792019e+00 1.361091852856e+00 1.360032229357e+00 1.358819403406e+00 1.357437993816e+00 1.355894059576e+00 1.354191062624e+00 1.352311963602e+00 1.350281130571e+00 1.348071108877e+00 1.345704710155e+00 1.343164141870e+00 1.340456167175e+00 1.337587650534e+00 1.334536365437e+00 1.331335706663e+00 1.327947194713e+00 1.324405361627e+00 1.320687745848e+00 1.316799307315e+00 1.312755007955e+00 1.308522410199e+00 1.304148670183e+00 1.299584089203e+00 1.294870217386e+00 1.289987546653e+00 1.284930713365e+00 1.279733950296e+00 1.274343832757e+00 1.268827321488e+00 1.263122027483e+00 1.257275780141e+00 1.251275776772e+00 1.245102499986e+00 1.238810403157e+00 1.232328327440e+00 1.225737392708e+00 1.218973949431e+00 1.212078765989e+00 1.205056186568e+00 1.197866491764e+00 1.190587778830e+00 1.183132771737e+00 1.175592966690e+00 1.167907699184e+00 1.160104920407e+00 1.152213797843e+00 1.144170620286e+00 1.136075230955e+00 1.127832937749e+00 1.119532413017e+00 1.111131978940e+00 1.102636147625e+00 1.094102452949e+00 1.085448213156e+00 1.076786471723e+00 1.068026597334e+00 1.059241581393e+00 1.050420836644e+00 1.041540253439e+00 1.032683126221e+00 1.023757948561e+00 1.014876694885e+00 1.005967042392e+00 9.970805833384e-01 9.882357647926e-01 9.793872131053e-01 9.706357984139e-01 9.618922053954e-01 9.532551506873e-01 9.446817520590e-01 9.361964998728e-01 9.278448490934e-01 9.195710462196e-01 9.114761995867e-01 9.034872666592e-01 8.956843316090e-01 8.880498125541e-01 8.805895273446e-01 8.733624987333e-01 8.663145365051e-01 8.595366970388e-01 8.529757399811e-01 8.466917637873e-01 8.406841411704e-01 8.349513679587e-01 8.295483929469e-01 8.244323392887e-01 8.196764583375e-01 8.152414869077e-01 8.111735569853e-01 8.074734753560e-01 8.041383515800e-01 8.012103877830e-01 7.986554687825e-01 7.965285528764e-01 7.947918718834e-01 7.934833992944e-01 7.925963037108e-01 7.921237805827e-01 7.920938858305e-01 7.924701025362e-01 7.932966416149e-01 7.945275863367e-01 7.961907501646e-01 7.982701898016e-01 8.007513717148e-01 8.036546272196e-01 8.069314367158e-01 8.106183788281e-01 8.146622888654e-01 8.190832810276e-01 8.238586618976e-01 8.289621415659e-01 8.344157913679e-01 8.401546403021e-01 8.462197208203e-01 8.525503793828e-01 8.591532536365e-01 8.660190001004e-01 8.730997052124e-01 8.804280828332e-01 8.879330321071e-01 8.956468054029e-01 9.035234266163e-01 9.115494103476e-01 9.197341085883e-01 9.280148963511e-01 9.364308350108e-01 9.449202436274e-01 9.534943427398e-01 9.621378059120e-01 9.708119144811e-01 9.795443893044e-01 9.882723819620e-01 9.970254167401e-01 1.005767656685e+00 1.014483896217e+00 1.023187609014e+00 1.031825861076e+00 1.040433263293e+00 1.048962982740e+00 1.057421716630e+00 1.065805989233e+00 1.074078231351e+00 1.082271817942e+00 1.090336453379e+00 1.098293132736e+00 1.106126340431e+00 1.113816470111e+00 1.121386155257e+00 1.128794187101e+00 1.136065390218e+00 1.143178420521e+00 1.150128005531e+00 1.156928073364e+00 1.163548035852e+00 1.170010832613e+00 1.176298417386e+00 1.182411488857e+00 1.188358666254e+00 1.194119779326e+00 1.199715960480e+00 1.205132837574e+00 1.210374333246e+00 1.215447160235e+00 1.220340524124e+00 1.225069643306e+00 1.229628561535e+00 1.234020043263e+00 1.238253966364e+00 1.242323793981e+00 1.246240100421e+00 1.250007989709e+00 1.253622191320e+00 1.257103404118e+00 1.260439599537e+00 1.263646382673e+00 1.266730994081e+00 1.269684513903e+00 1.272536315121e+00 1.275266510958e+00 1.277900243096e+00 1.280437039624e+00 1.282874074007e+00 1.285241527166e+00 1.287512389034e+00 1.289723157269e+00 1.291862675665e+00 1.293933147533e+00 1.295963417069e+00 1.297923727947e+00 1.299856155077e+00 1.301735879835e+00 1.303580541947e+00 1.305399975366e+00 1.307176725601e+00 1.308942084341e+00 1.310673068837e+00 1.312388832604e+00 1.314084381684e+00 1.315757075790e+00 1.317419348449e+00 1.319056284884e+00 1.320679918609e+00 1.322282352181e+00 1.323863570510e+00 1.325421007929e+00 1.326950776592e+00 1.328451708092e+00 1.329916244024e+00 1.331345548998e+00 1.332723517762e+00 1.334059867416e+00 1.335331812937e+00 1.336546184272e+00 1.337689225860e+00 1.338750340643e+00 1.339735504640e+00 1.340616320029e+00 1.341405866171e+00 1.342080057592e+00 1.342636550592e+00 1.343072223499e+00 1.343364508214e+00 1.343522655281e+00 1.343522076565e+00 1.343368594479e+00 1.343047882449e+00 1.342551411833e+00 1.341879372198e+00 1.341018143760e+00 1.339970283211e+00 1.338725127973e+00 1.337282893249e+00 1.335637838057e+00 1.333790147437e+00 1.331738109031e+00 1.329481639457e+00 1.327026454682e+00 1.324366426669e+00 1.321516298875e+00 1.318471439825e+00 1.315245534871e+00 1.311846042866e+00 1.308276835850e+00 1.304558631088e+00 1.300693304088e+00 1.296705290761e+00 1.292603433947e+00 1.288409255646e+00 1.284139080511e+00 1.279813816648e+00 1.275457492815e+00 1.271085610058e+00 1.266735461211e+00 1.262417997114e+00 1.258169891583e+00 1.254015720530e+00 1.249978828206e+00 1.246098592584e+00 1.242388888877e+00 1.238892399001e+00 1.235629250643e+00 1.232629613648e+00 1.229926869979e+00 1.227536254626e+00 1.225494788646e+00 1.223818578485e+00 1.222534579298e+00 1.221659499541e+00 1.221213022301e+00 1.221211117609e+00 1.221660717611e+00 1.222579061929e+00 1.223967290775e+00 1.225829665306e+00 1.228167043070e+00 1.230972293503e+00 1.234243306773e+00 1.237964112056e+00 1.242124911142e+00 1.246706717180e+00 1.251691523904e+00 1.257053995669e+00 1.262769262368e+00 1.268813344160e+00 1.275151107414e+00 1.281755448436e+00 1.288591513420e+00 1.295625653228e+00 1.302823404306e+00 1.310148766312e+00 1.317569515760e+00 1.325043189937e+00 1.332543019968e+00 1.340030000265e+00 1.347468885617e+00 1.354835599223e+00 1.362087787059e+00 1.369207397246e+00 1.376159319847e+00 1.382918209783e+00 1.389466003050e+00 1.395771082202e+00 1.401825042508e+00 1.407599204227e+00 1.413085855450e+00 1.418268599368e+00 1.423134873498e+00 1.427678461847e+00 1.431885199188e+00 1.435760578296e+00 1.439283585461e+00 1.442468123312e+00 1.445303580928e+00 1.447784275808e+00 1.449929175218e+00 1.451714865187e+00 1.453164207184e+00 1.454266169679e+00 1.455025353463e+00 1.455451512004e+00 1.455532323236e+00 1.455285389465e+00 1.454697822177e+00 1.453784623515e+00 1.452533843274e+00 1.450954051183e+00 1.449047958378e+00 1.446800879329e+00 1.444235675645e+00 1.441332232102e+00 1.438105795300e+00 1.434551277398e+00 1.430669718398e+00 1.426477223360e+00 1.421961472461e+00 1.417151250582e+00 1.412038442317e+00 1.406647611421e+00 1.400992641356e+00 1.395081172955e+00 1.388955718732e+00 1.382614666042e+00 1.376108153081e+00 1.369451858366e+00 1.362678266685e+00 1.355833835833e+00 1.348927259317e+00 1.342020839696e+00 1.335125995896e+00 1.328283420301e+00 1.321522308064e+00 1.314855027818e+00 1.308317858964e+00 1.301901816649e+00 1.295627140265e+00 1.289476583609e+00 1.283439257051e+00 1.277495098501e+00 1.271593681860e+00 1.265708184470e+00 1.259764880671e+00 1.253711702052e+00 1.247468789172e+00 1.240953907221e+00 1.234098101821e+00 1.226792724745e+00 1.218974379724e+00 1.210545391366e+00 1.201430190746e+00 1.191572211745e+00 1.180893727215e+00 1.169376011328e+00 1.156974221264e+00 1.143696362666e+00 1.129555111886e+00 1.114584925601e+00 1.098871631775e+00 1.082481013405e+00 1.065559021079e+00 1.048231863578e+00 1.030671375242e+00 1.013078350299e+00 9.956342542187e-01 9.785802579999e-01 9.621139410692e-01 9.464640288387e-01 9.318257760185e-01 9.183688922616e-01 9.062593260151e-01 8.955749628340e-01 8.864006478358e-01 8.787198731524e-01 8.724990174302e-01 8.676443582872e-01 8.640046667446e-01 8.614292139998e-01 8.596969287756e-01 8.586223248491e-01 8.579876119245e-01 8.576075104915e-01 8.573214161511e-01 8.569894568386e-01 8.565411819633e-01 8.559170201389e-01 8.551439108322e-01 8.542653513322e-01 8.533864725650e-01 8.526445588923e-01 8.521882815033e-01 8.522158598281e-01 8.528776853941e-01 8.543621957300e-01 8.567886108673e-01 8.602550446733e-01 8.648217351342e-01 8.704597685728e-01 8.771352532576e-01 8.847095360854e-01 8.930409255948e-01 9.019326923802e-01 9.111635155596e-01 9.205249727821e-01 9.297748272734e-01 9.387210514075e-01 9.471659589786e-01 9.549530697190e-01 9.619544270796e-01 9.680710324130e-01 9.732498250366e-01 9.774522939672e-01 9.806927039034e-01 9.829903308535e-01 9.844111510217e-01 9.850376042013e-01 9.849730377879e-01 9.843609347051e-01 9.833414673897e-01 9.821073874152e-01 9.808418727112e-01 9.797526526534e-01 9.790535519705e-01 9.789279270638e-01 9.795614394486e-01 9.810706914255e-01 9.835380036474e-01 9.869596976437e-01 9.912574314589e-01 9.962938934396e-01 1.001831358231e+00 1.007618892286e+00 1.013352901571e+00 1.018754311455e+00 1.023586737664e+00 1.027681681460e+00 1.031007831312e+00 1.033640894384e+00 1.034627344428e+00 1.034355522485e+00 1.033838721779e+00 1.034296579063e+00 1.036738932382e+00 1.041640420811e+00 1.048858918133e+00 1.057787549784e+00 1.067754239496e+00 1.078679305446e+00 1.092195672769e+00 1.110805101504e+00 1.055239231504e+00 1.026440293626e+00 9.841749615225e-01 9.353133056358e-01 9.019598358015e-01 9.000415584497e-01 9.300183888197e-01 9.777234343731e-01 1.024391253975e+00 1.055477054902e+00 1.064419009273e+00 1.052895953433e+00 1.029504949444e+00 1.007009449815e+00 9.975935603807e-01 1.007259275688e+00 1.032440940371e+00 1.062017135052e+00 1.082928912099e+00 1.085811138665e+00 1.068679246306e+00 1.038330821421e+00 1.009136547851e+00 9.975097403077e-01 1.012658508678e+00 1.049561252146e+00 1.091323927494e+00 1.118444844003e+00 1.117412289387e+00 1.085829534130e+00 1.034354653355e+00 9.852894351336e-01 9.644803157995e-01 9.856414071625e-01 1.039065613501e+00 1.098431307175e+00 1.136859585485e+00 1.137532296786e+00 1.097683042848e+00 1.029145246261e+00 9.563687452296e-01 9.088523745949e-01 9.051938700055e-01 9.391079323488e-01 9.851338053191e-01 1.017095162719e+00 1.020202717481e+00 9.943120319397e-01 9.523510169233e-01 9.150079808506e-01 9.006055244326e-01 9.134190468678e-01 9.409857273528e-01 9.633696319242e-01 9.647200154704e-01 9.394988523835e-01 8.939574877528e-01 8.443521208012e-01 8.110348512857e-01 8.078668206285e-01 8.327677479516e-01 8.698394766711e-01 9.002875468844e-01 9.112753328706e-01 8.992105064000e-01 8.695538251395e-01 8.348002029248e-01 8.100781082973e-01 8.064292963433e-01 8.245480829026e-01 8.545911316182e-01 8.820920857665e-01 8.945108370148e-01 8.852747417924e-01 8.556300643153e-01 8.155309871528e-01 7.825930365679e-01 7.764576895640e-01 8.073614742690e-01 8.678036735969e-01 9.372395002959e-01 9.931658550600e-01 1.018837598596e+00 1.006591771565e+00 9.595315840500e-01 8.924547558237e-01 8.309903735453e-01 8.042931542630e-01 8.277336841192e-01 8.902537642621e-01 9.641217998608e-01 1.023195050269e+00 1.052045877462e+00 1.047618760237e+00 1.018068056184e+00 9.796344990446e-01 9.507374018025e-01 9.432082704599e-01 9.557861131816e-01 9.759796465219e-01 9.887199234009e-01 9.844563969305e-01 9.630203497732e-01 9.337496001765e-01 9.118788073121e-01 9.111396959544e-01 9.350884598721e-01 9.742926918085e-01 1.011872438843e+00 1.031531909898e+00 1.022943518688e+00 9.840120383604e-01 9.217109806848e-01 8.518748110965e-01 7.968608126270e-01 7.776550562619e-01 8.008826005048e-01 8.533929669609e-01 9.117785899606e-01 9.547013468051e-01 9.685769405472e-01 9.488073040741e-01 8.996213306795e-01 8.335104901121e-01 7.696347875629e-01 7.288124180485e-01 7.237787237058e-01 7.508692409128e-01 7.938376794088e-01 8.352126848836e-01 8.636653822643e-01 8.753326374548e-01 8.719758948899e-01 8.582294637617e-01 8.388248785482e-01 8.171128254050e-01 7.953606188796e-01 7.765809509698e-01 7.660847591088e-01 7.705446029182e-01 7.940996711004e-01 8.339514733777e-01 8.799704927599e-01 9.185226976802e-01 9.376366787411e-01 9.310099004928e-01 9.004366251577e-01 8.568382217021e-01 8.186428945385e-01 8.054001876559e-01 8.265226860224e-01 8.744462555874e-01 9.302950511972e-01 9.748722889275e-01 9.955269645015e-01 9.881069293887e-01 9.566493001056e-01 9.117905433427e-01 8.681251345340e-01 8.398354820004e-01 8.351455423766e-01 8.527769468944e-01 8.834314903250e-01 9.149024810855e-01 9.364152600949e-01 9.409196076483e-01 9.260191845219e-01 8.945560387530e-01 8.548770864697e-01 8.197721490687e-01 8.026557114428e-01 8.106948949652e-01 8.398660523096e-01 8.771600177157e-01 9.079780853073e-01 9.226221866437e-01 9.194442938631e-01 9.051381753818e-01 8.919952271070e-01 8.921588552418e-01 9.107164422550e-01 9.429818715681e-01 9.784719928943e-01 1.007683503874e+00 1.031183172603e+00
 1.504127888077e+00 1.502970286981e+00 1.501756735041e+00 1.500437992554e+00 1.498924693254e+00 1.497127800236e+00 1.495193393820e+00 1.493482668711e+00 1.492211749345e+00 1.491205719875e+00 1.490106774071e+00 1.488712394420e+00 1.487037017504e+00 1.485182424937e+00 1.483297709746e+00 1.481605473110e+00 1.480267432374e+00 1.479193270968e+00 1.478083704927e+00 1.476694476021e+00 1.474993777367e+00 1.473097840635e+00 1.471186242963e+00 1.469485125187e+00 1.468160037817e+00 1.467129494224e+00 1.466043778154e+00 1.464588289931e+00 1.462756031419e+00 1.460805980065e+00 1.458997633236e+00 1.457442319956e+00 1.456130508683e+00 1.454957085851e+00 1.453726528142e+00 1.452244640968e+00 1.450463142209e+00 1.448522733926e+00 1.446649151590e+00 1.445033018402e+00 1.443747727256e+00 1.442678152098e+00 1.441520902322e+00 1.439979457237e+00 1.438031734320e+00 1.435977539323e+00 1.434187066220e+00 1.432799261103e+00 1.431663305673e+00 1.430499671735e+00 1.429090703147e+00 1.427380485889e+00 1.425484913156e+00 1.423604634127e+00 1.421889089181e+00 1.420375739918e+00 1.419028657482e+00 1.417769397246e+00 1.416455153711e+00 1.414899399359e+00 1.413013557895e+00 1.410948979705e+00 1.409035799146e+00 1.407538268098e+00 1.406438311064e+00 1.405429040711e+00 1.404121016632e+00 1.402313979181e+00 1.400164593102e+00 1.398097987153e+00 1.396474627658e+00 1.395308256316e+00 1.394277879855e+00 1.393013295120e+00 1.391358636059e+00 1.389427652563e+00 1.387479304493e+00 1.385733644209e+00 1.384240259120e+00 1.382884138916e+00 1.381521407580e+00 1.380082321928e+00 1.378550833241e+00 1.376897403294e+00 1.375099992514e+00 1.373228479415e+00 1.371444411823e+00 1.369908311179e+00 1.368652524872e+00 1.367520469565e+00 1.366216422169e+00 1.364499877888e+00 1.362405314545e+00 1.360272784087e+00 1.358508224849e+00 1.357277659383e+00 1.356377176119e+00 1.355362951930e+00 1.353844354828e+00 1.351765068920e+00 1.349475853456e+00 1.347491181238e+00 1.346110589922e+00 1.345208607010e+00 1.344339988504e+00 1.343053220095e+00 1.341179559927e+00 1.338953898034e+00 1.336849928358e+00 1.335239119609e+00 1.334139151462e+00 1.333229486040e+00 1.332096675732e+00 1.330499596120e+00 1.328505450698e+00 1.326436662817e+00 1.324645583315e+00 1.323272158086e+00 1.322175413649e+00 1.321062417306e+00 1.319686195750e+00 1.317982318852e+00 1.316094091143e+00 1.314266536275e+00 1.312685021893e+00 1.311359627170e+00 1.310149080757e+00 1.308869391941e+00 1.307404638923e+00 1.305752289282e+00 1.304028901273e+00 1.302381444303e+00 1.300891935412e+00 1.299540493837e+00 1.298237056967e+00 1.296884099569e+00 1.295425852345e+00 1.293871926695e+00 1.292292735640e+00 1.290760411899e+00 1.289302103487e+00 1.287903004755e+00 1.286528376025e+00 1.285143782782e+00 1.283728139702e+00 1.282285614864e+00 1.280832712705e+00 1.279378831789e+00 1.277925407941e+00 1.276488205669e+00 1.275079442425e+00 1.273698351615e+00 1.272335526688e+00 1.270979361185e+00 1.269612530910e+00 1.268219060104e+00 1.266804447828e+00 1.265387471090e+00 1.263979847299e+00 1.262588894465e+00 1.261227402768e+00 1.259897129104e+00 1.258578789429e+00 1.257254451184e+00 1.255907343790e+00 1.254523671496e+00 1.253109420450e+00 1.251699415702e+00 1.250333943938e+00 1.249023481997e+00 1.247757159804e+00 1.246503023471e+00 1.245216088342e+00 1.243867689535e+00 1.242475348475e+00 1.241085185004e+00 1.239743404140e+00 1.238473878126e+00 1.237269559467e+00 1.236079189916e+00 1.234839261333e+00 1.233524344264e+00 1.232160943852e+00 1.230806821142e+00 1.229523829727e+00 1.228341136900e+00 1.227217313375e+00 1.226073826963e+00 1.224855124609e+00 1.223562477897e+00 1.222254152154e+00 1.221012289419e+00 1.219885370850e+00 1.218840757170e+00 1.217798731608e+00 1.216694120865e+00 1.215516961226e+00 1.214321767179e+00 1.213187865975e+00 1.212167107062e+00 1.211229600312e+00 1.210303235550e+00 1.209325541981e+00 1.208283488582e+00 1.207224618283e+00 1.206223703990e+00 1.205327332948e+00 1.204506677922e+00 1.203694226825e+00 1.202828871397e+00 1.201903059922e+00 1.200967305366e+00 1.200093242877e+00 1.199314296415e+00 1.198590128538e+00 1.197849078136e+00 1.197041385515e+00 1.196174874586e+00 1.195313836819e+00 1.194519661155e+00 1.193799133822e+00 1.193094091196e+00 1.192338302298e+00 1.191511316818e+00 1.190651222805e+00 1.189824571226e+00 1.189068235494e+00 1.188354293905e+00 1.187620290181e+00 1.186828912987e+00 1.186002142267e+00 1.185195985599e+00 1.184458395157e+00 1.183783439455e+00 1.183119178364e+00 1.182417900891e+00 1.181688578629e+00 1.180982829538e+00 1.180344447122e+00 1.179777399980e+00 1.179235317892e+00 1.178665636660e+00 1.178065397536e+00 1.177476804561e+00 1.176941707752e+00 1.176459076717e+00 1.175992971355e+00 1.175496437286e+00 1.174961742634e+00 1.174429993691e+00 1.173936322014e+00 1.173476657472e+00 1.173019835516e+00 1.172534584448e+00 1.172025583196e+00 1.171527852009e+00 1.171078072168e+00 1.170665678614e+00 1.170257013321e+00 1.169833407480e+00 1.169407229625e+00 1.169006283962e+00 1.168653934495e+00 1.168336959552e+00 1.168018491874e+00 1.167688567511e+00 1.167363125177e+00 1.167058030079e+00 1.166782671224e+00 1.166522105549e+00 1.166251216092e+00 1.165968854161e+00 1.165698733898e+00 1.165452893272e+00 1.165221721665e+00 1.164995416789e+00 1.164764518083e+00 1.164536800500e+00 1.164336877576e+00 1.164169036500e+00 1.164013507603e+00 1.163857502030e+00 1.163703874306e+00 1.163561353774e+00 1.163445246764e+00 1.163352872310e+00 1.163262399447e+00 1.163164879181e+00 1.163071524426e+00 1.162991488969e+00 1.162928320330e+00 1.162877434390e+00 1.162827299803e+00 1.162776858909e+00 1.162740681010e+00 1.162722836573e+00 1.162716213948e+00 1.162717572638e+00 1.162726813374e+00 1.162744840402e+00 1.162778389107e+00 1.162822560493e+00 1.162869844939e+00 1.162920664533e+00 1.162983187325e+00 1.163057591606e+00 1.163141868706e+00 1.163232244320e+00 1.163323928021e+00 1.163424275503e+00 1.163540670534e+00 1.163669975510e+00 1.163805726623e+00 1.163947284510e+00 1.164095840597e+00 1.164252718535e+00 1.164422376942e+00 1.164599848466e+00 1.164777518955e+00 1.164963292602e+00 1.165157254264e+00 1.165357895878e+00 1.165567679442e+00 1.165782990636e+00 1.166002675346e+00 1.166230632844e+00 1.166466620024e+00 1.166708666286e+00 1.166955706092e+00 1.167209149111e+00 1.167469509789e+00 1.167734963449e+00 1.168007400956e+00 1.168281076016e+00 1.168559588213e+00 1.168845823625e+00 1.169138738478e+00 1.169435103679e+00 1.169736268289e+00 1.170041814651e+00 1.170351271382e+00 1.170667230331e+00 1.170986757496e+00 1.171308183853e+00 1.171634313928e+00 1.171965330195e+00 1.172298693535e+00 1.172634817430e+00 1.172973158453e+00 1.173314285028e+00 1.173661711514e+00 1.174013390526e+00 1.174363555532e+00 1.174718002564e+00 1.175072365859e+00 1.175429284329e+00 1.175790473787e+00 1.176153525150e+00 1.176515670215e+00 1.176879603473e+00 1.177244845732e+00 1.177608691598e+00 1.177976002353e+00 1.178343517695e+00 1.178708928579e+00 1.179077173294e+00 1.179442578446e+00 1.179807580001e+00 1.180173393817e+00 1.180537660151e+00 1.180900912036e+00 1.181264796512e+00 1.181626016233e+00 1.181985093136e+00 1.182343830153e+00 1.182699426920e+00 1.183053157734e+00 1.183405640725e+00 1.183754764441e+00 1.184100305433e+00 1.184444467055e+00 1.184783782674e+00 1.185120152696e+00 1.185453756727e+00 1.185783506280e+00 1.186108511799e+00 1.186430615500e+00 1.186746483035e+00 1.187057761141e+00 1.187366916722e+00 1.187668908706e+00 1.187966298721e+00 1.188258124546e+00 1.188543840672e+00 1.188823902921e+00 1.189098604627e+00 1.189365291526e+00 1.189626497188e+00 1.189882388023e+00 1.190128417349e+00 1.190368074069e+00 1.190599779717e+00 1.190823711014e+00 1.191040294010e+00 1.191249765336e+00 1.191449400557e+00 1.191641110475e+00 1.191824051391e+00 1.191995796988e+00 1.192160731350e+00 1.192315228114e+00 1.192459189113e+00 1.192594901962e+00 1.192719923636e+00 1.192832835393e+00 1.192936604389e+00 1.193028889701e+00 1.193109996838e+00 1.193180313510e+00 1.193237679416e+00 1.193283352014e+00 1.193318721056e+00 1.193340016683e+00 1.193349344334e+00 1.193345921549e+00 1.193329200254e+00 1.193300060789e+00 1.193257107866e+00 1.193199376732e+00 1.193129141585e+00 1.193045001870e+00 1.192944979530e+00 1.192831908943e+00 1.192702787944e+00 1.192558671573e+00 1.192401081056e+00 1.192225739673e+00 1.192036274189e+00 1.191830994834e+00 1.191607825062e+00 1.191370009922e+00 1.191114656931e+00 1.190842372204e+00 1.190553706005e+00 1.190248183504e+00 1.189923290087e+00 1.189581332878e+00 1.189222237874e+00 1.188843367407e+00 1.188447889500e+00 1.188031797663e+00 1.187597476716e+00 1.187145112150e+00 1.186672460321e+00 1.186181128997e+00 1.185669607010e+00 1.185137158012e+00 1.184585711092e+00 1.184013055831e+00 1.183420251615e+00 1.182807671284e+00 1.182174972658e+00 1.181517525602e+00 1.180840956125e+00 1.180141395816e+00 1.179420793648e+00 1.178678941979e+00 1.177913985697e+00 1.177126507719e+00 1.176317381321e+00 1.175482877939e+00 1.174626158174e+00 1.173747043247e+00 1.172843684215e+00 1.171918007762e+00 1.170967365166e+00 1.169991300004e+00 1.168992263868e+00 1.167968965163e+00 1.166920292258e+00 1.165849389816e+00 1.164749759085e+00 1.163626925287e+00 1.162479952991e+00 1.161305584875e+00 1.160106786773e+00 1.158882561097e+00 1.157631323638e+00 1.156354845284e+00 1.155052013058e+00 1.153721837663e+00 1.152367635879e+00 1.150985093611e+00 1.149574909544e+00 1.148138003962e+00 1.146672648728e+00 1.145180988211e+00 1.143663358427e+00 1.142115041253e+00 1.140541553921e+00 1.138937805833e+00 1.137304566419e+00 1.135645814546e+00 1.133957951335e+00 1.132241749725e+00 1.130498088265e+00 1.128722995482e+00 1.126921103318e+00 1.125090975930e+00 1.123229565775e+00 1.121341878074e+00 1.119422802564e+00 1.117474894152e+00 1.115499577124e+00 1.113492094670e+00 1.111457173612e+00 1.109392816240e+00 1.107296663718e+00 1.105171421782e+00 1.103016354931e+00 1.100831362994e+00 1.098618609719e+00 1.096374509241e+00 1.094100054355e+00 1.091795860986e+00 1.089459106400e+00 1.087093595058e+00 1.084698062818e+00 1.082271889701e+00 1.079818427903e+00 1.077331314064e+00 1.074813781886e+00 1.072266755993e+00 1.069687924693e+00 1.067081294748e+00 1.064443951995e+00 1.061775854790e+00 1.059079226374e+00 1.056350887027e+00 1.053591637579e+00 1.050803634792e+00 1.047984535675e+00 1.045136764610e+00 1.042259592605e+00 1.039351535214e+00 1.036416168327e+00 1.033448402136e+00 1.030452173138e+00 1.027427718490e+00 1.024371955459e+00 1.021288530361e+00 1.018176337274e+00 1.015034767729e+00 1.011866517187e+00 1.008668150764e+00 1.005442428572e+00 1.002189268025e+00 9.989055725269e-01 9.955953637989e-01 9.922586752262e-01 9.888933603785e-01 9.855039766533e-01 9.820851421690e-01 9.786406870338e-01 9.751701936371e-01 9.716718413741e-01 9.681482841249e-01 9.645996955156e-01 9.610271152599e-01 9.574308071132e-01 9.538089293415e-01 9.501628944826e-01 9.464908004139e-01 9.427951480748e-01 9.390784660131e-01 9.353397930704e-01 9.315797676040e-01 9.277978907093e-01 9.239921795814e-01 9.201652411942e-01 9.163184989691e-01 9.124517115276e-01 9.085690814361e-01 9.046677553869e-01 9.007469317828e-01 8.968079984706e-01 8.928504290448e-01 8.888777807529e-01 8.848893259961e-01 8.808876391475e-01 8.768730822025e-01 8.728439388397e-01 8.688009374780e-01 8.647443340004e-01 8.606765442360e-01 8.565999492527e-01 8.525144029168e-01 8.484212610585e-01 8.443198525973e-01 8.402104794371e-01 8.360938771598e-01 8.319710070590e-01 8.278447422695e-01 8.237187779492e-01 8.195895487555e-01 8.154600991457e-01 8.113294437126e-01 8.071981016559e-01 8.030700981877e-01 7.989455764150e-01 7.948276599867e-01 7.907167665051e-01 7.866114494971e-01 7.825145620785e-01 7.784264945248e-01 7.743503027585e-01 7.702877822557e-01 7.662398650186e-01 7.622074409773e-01 7.581905027808e-01 7.541925171798e-01 7.502147470895e-01 7.462585296996e-01 7.423263972771e-01 7.384198510647e-01 7.345383512281e-01 7.306866385249e-01 7.268658029356e-01 7.230779595588e-01 7.193228334290e-01 7.156050906487e-01 7.119254209358e-01 7.082849169397e-01 7.046882643975e-01 7.011364138271e-01 6.976306767948e-01 6.941721018774e-01 6.907648723208e-01 6.874100995240e-01 6.841114681502e-01 6.808707562615e-01 6.776892384612e-01 6.745691568723e-01 6.715126590867e-01 6.685227759641e-01 6.656026133078e-01 6.627539016577e-01 6.599791551078e-01 6.572787993774e-01 6.546573567844e-01 6.521173567009e-01 6.496596179791e-01 6.472888085018e-01 6.450054211706e-01 6.428126584321e-01 6.407119094736e-01 6.387066422196e-01 6.368001198191e-01 6.349937876507e-01 6.332885460139e-01 6.316874616456e-01 6.301938818961e-01 6.288074371570e-01 6.275326174807e-01 6.263710007624e-01 6.253231225095e-01 6.243912579190e-01 6.235779815996e-01 6.228852411345e-01 6.223134664139e-01 6.218648928072e-01 6.215415637608e-01 6.213437339386e-01 6.212734171325e-01 6.213322379718e-01 6.215204799643e-01 6.218382317984e-01 6.222887526860e-01 6.228701819965e-01 6.235861477152e-01 6.244350453135e-01 6.254175618877e-01 6.265335917053e-01 6.277836029092e-01 6.291692282423e-01 6.306877113767e-01 6.323405499019e-01 6.341269010627e-01 6.360461605127e-01 6.380989017178e-01 6.402818537747e-01 6.425986290246e-01 6.450438563579e-01 6.476191277077e-01 6.503230004385e-01 6.531538590890e-01 6.561112191497e-01 6.591923181530e-01 6.623974642021e-01 6.657238133023e-01 6.691702635314e-01 6.727362966127e-01 6.764181542475e-01 6.802145917468e-01 6.841237774333e-01 6.881442957037e-01 6.922741006545e-01 6.965111555224e-01 7.008538398565e-01 7.052978253400e-01 7.098438888203e-01 7.144888036315e-01 7.192291258547e-01 7.240645010711e-01 7.289909986354e-01 7.340074063408e-01 7.391113805377e-01 7.442990564859e-01 7.495710493283e-01 7.549224781959e-01 7.603531143005e-01 7.658573379588e-01 7.714358423227e-01 7.770850573735e-01 7.828013798756e-01 7.885862109558e-01 7.944326962214e-01 8.003417107308e-01 8.063091703965e-01 8.123328831386e-01 8.184131600537e-01 8.245419150292e-01 8.307238461939e-01 8.369513338289e-01 8.432230419531e-01 8.495383893032e-01 8.558928234533e-01 8.622878497366e-01 8.687153455303e-01 8.751794216856e-01 8.816731209504e-01 8.881955071138e-01 8.947464867932e-01 9.013203830859e-01 9.079189993699e-01 9.145352082338e-01 9.211716687318e-01 9.278235472445e-01 9.344871606728e-01 9.411660567102e-01 9.478512330991e-01 9.545458527010e-01 9.612443368909e-01 9.679458683455e-01 9.746498038594e-01 9.813501742475e-01 9.880506158716e-01 9.947433894341e-01 1.001430410084e+00 1.008108087724e+00 1.014773276576e+00 1.021427573954e+00 1.028063355503e+00 1.034685333660e+00 1.041285134497e+00 1.047865742405e+00 1.054422344655e+00 1.060951753684e+00 1.067457633766e+00 1.073930168442e+00 1.080373904397e+00 1.086783688096e+00 1.093157822527e+00 1.099497608805e+00 1.105794084035e+00 1.112053168874e+00 1.118266503772e+00 1.124438143215e+00 1.130560371650e+00 1.136635261799e+00 1.142660519643e+00 1.148629732222e+00 1.154548842929e+00 1.160408378690e+00 1.166211628645e+00 1.171953471536e+00 1.177632597646e+00 1.183250579959e+00 1.188798856114e+00 1.194283075527e+00 1.199694709834e+00 1.205036382802e+00 1.210305273043e+00 1.215496605849e+00 1.220614999708e+00 1.225649513266e+00 1.230606686558e+00 1.235479676627e+00 1.240268130573e+00 1.244971631667e+00 1.249583153232e+00 1.254109068150e+00 1.258539013563e+00 1.262878051644e+00 1.267120072214e+00 1.271263648419e+00 1.275311453291e+00 1.279254095913e+00 1.283098857692e+00 1.286833969579e+00 1.290465362470e+00 1.293988639703e+00 1.297399432545e+00 1.300702423493e+00 1.303888090291e+00 1.306962245646e+00 1.309916335576e+00 1.312753462062e+00 1.315470023484e+00 1.318062521811e+00 1.320535620309e+00 1.322878288532e+00 1.325099480504e+00 1.327188150123e+00 1.329147482417e+00 1.330977658949e+00 1.332669899312e+00 1.334233183201e+00 1.335653799867e+00 1.336942350864e+00 1.338087729977e+00 1.339092966802e+00 1.339958223669e+00 1.340674847017e+00 1.341253268531e+00 1.341678469602e+00 1.341961655085e+00 1.342091805798e+00 1.342073320851e+00 1.341907550532e+00 1.341581777418e+00 1.341111312357e+00 1.340477681741e+00 1.339694771999e+00 1.338752486382e+00 1.337651336120e+00 1.336396743054e+00 1.334973766092e+00 1.333400533359e+00 1.331657334102e+00 1.329759792835e+00 1.327695268278e+00 1.325468511663e+00 1.323083989477e+00 1.320523980350e+00 1.317815193703e+00 1.314927971432e+00 1.311885039075e+00 1.308674214000e+00 1.305294338712e+00 1.301761393239e+00 1.298045332098e+00 1.294185170213e+00 1.290142939498e+00 1.285947730722e+00 1.281586487916e+00 1.277053848374e+00 1.272376540650e+00 1.267512952531e+00 1.262515340125e+00 1.257336042022e+00 1.252009262744e+00 1.246527741478e+00 1.240872911773e+00 1.235093132893e+00 1.229124891058e+00 1.223039175793e+00 1.216779038295e+00 1.210380806846e+00 1.203848362404e+00 1.197145206991e+00 1.190341344612e+00 1.183357775959e+00 1.176276313782e+00 1.169041521941e+00 1.161680489432e+00 1.154216101911e+00 1.146592165764e+00 1.138899614397e+00 1.131048186127e+00 1.123123112030e+00 1.115080591865e+00 1.106928564657e+00 1.098717115749e+00 1.090367499100e+00 1.081988751613e+00 1.073488600677e+00 1.064945009081e+00 1.056335779652e+00 1.047645155601e+00 1.038949482214e+00 1.030157353482e+00 1.021382568278e+00 1.012544520134e+00 1.003700722118e+00 9.948622300672e-01 9.859873736791e-01 9.771725054292e-01 9.683237361170e-01 9.595479600876e-01 9.507889065513e-01 9.420791832762e-01 9.334573556325e-01 9.248670818554e-01 9.164139893069e-01 9.080134072888e-01 8.997543768088e-01 8.916109334240e-01 8.835923864776e-01 8.757573810131e-01 8.680447813146e-01 8.605548744420e-01 8.532242023046e-01 8.461200322574e-01 8.392385768242e-01 8.325763942314e-01 8.261968747999e-01 8.200463118741e-01 8.142105817724e-01 8.086441472948e-01 8.033974604927e-01 7.984759104268e-01 7.938732317865e-01 7.896423751161e-01 7.857427044274e-01 7.822396111414e-01 7.790974151972e-01 7.763542619101e-01 7.740115564879e-01 7.720628034669e-01 7.705452580837e-01 7.694227089058e-01 7.687439994260e-01 7.684706786570e-01 7.686334349043e-01 7.692225378459e-01 7.702258125064e-01 7.716675753307e-01 7.735082323276e-01 7.757829931402e-01 7.784473224273e-01 7.815198307118e-01 7.849848268628e-01 7.888198604461e-01 7.930443712795e-01 7.976047960602e-01 8.025347412622e-01 8.077800402119e-01 8.133531836776e-01 8.192367582072e-01 8.253936816765e-01 8.318512009242e-01 8.385406026732e-01 8.454984522930e-01 8.526706590431e-01 8.600525982882e-01 8.676458896404e-01 8.753930600019e-01 8.833323112883e-01 8.913930059265e-01 8.995999561951e-01 9.079216720154e-01 9.163296436570e-01 9.248470638009e-01 9.334052010306e-01 9.420441279565e-01 9.507097669159e-01 9.594038596914e-01 9.681244433928e-01 9.768230483661e-01 9.855359661642e-01 9.942020328100e-01 1.002844503683e+00 1.011442124263e+00 1.019965926139e+00 1.028445144090e+00 1.036819378283e+00 1.045125684237e+00 1.053326847910e+00 1.061417291525e+00 1.069409669801e+00 1.077257575244e+00 1.084999555274e+00 1.092591430827e+00 1.100045704201e+00 1.107360914943e+00 1.114507215130e+00 1.121516662801e+00 1.128349008592e+00 1.135024956680e+00 1.141534002953e+00 1.147862574990e+00 1.154033543350e+00 1.160015475324e+00 1.165830088218e+00 1.171467493838e+00 1.176922921721e+00 1.182210143203e+00 1.187311923549e+00 1.192246409367e+00 1.197005757313e+00 1.201590579901e+00 1.206012823674e+00 1.210262640700e+00 1.214352142029e+00 1.218284549457e+00 1.222056513037e+00 1.225683937775e+00 1.229161123471e+00 1.232495544750e+00 1.235700945309e+00 1.238765452568e+00 1.241715994560e+00 1.244541368447e+00 1.247253173921e+00 1.249867861980e+00 1.252368437939e+00 1.254792324711e+00 1.257117136989e+00 1.259366381423e+00 1.261547482208e+00 1.263648549491e+00 1.265707919433e+00 1.267695971277e+00 1.269647529522e+00 1.271556231058e+00 1.273419213201e+00 1.275269553049e+00 1.277075295818e+00 1.278877115830e+00 1.280654235747e+00 1.282417958850e+00 1.284182178189e+00 1.285928162877e+00 1.287682914146e+00 1.289429381644e+00 1.291178556277e+00 1.292929597905e+00 1.294678133718e+00 1.296431622760e+00 1.298180905889e+00 1.299930201244e+00 1.301674022280e+00 1.303412303456e+00 1.305135561530e+00 1.306846232442e+00 1.308534859716e+00 1.310197594008e+00 1.311831646810e+00 1.313420375127e+00 1.314973470179e+00 1.316464325664e+00 1.317900376090e+00 1.319266800870e+00 1.320551076000e+00 1.321759527090e+00 1.322860933379e+00 1.323869079804e+00 1.324758439296e+00 1.325526226288e+00 1.326167911405e+00 1.326661917852e+00 1.327016374180e+00 1.327206504412e+00 1.327237245426e+00 1.327094491172e+00 1.326772374077e+00 1.326266022998e+00 1.325567442308e+00 1.324676176135e+00 1.323582207292e+00 1.322289185962e+00 1.320787961316e+00 1.319084131862e+00 1.317172224040e+00 1.315057137723e+00 1.312742334787e+00 1.310224853604e+00 1.307520868481e+00 1.304625396130e+00 1.301555184669e+00 1.298317067938e+00 1.294918074925e+00 1.291379160935e+00 1.287704159749e+00 1.283920061564e+00 1.280033648200e+00 1.276070619650e+00 1.272047825853e+00 1.267986024866e+00 1.263912111149e+00 1.259841263172e+00 1.255811383317e+00 1.251834422841e+00 1.247947146206e+00 1.244174441740e+00 1.240538512230e+00 1.237079461773e+00 1.233809568562e+00 1.230771152504e+00 1.227983068783e+00 1.225472954367e+00 1.223273192044e+00 1.221396869183e+00 1.219877687520e+00 1.218729535453e+00 1.217976244812e+00 1.217631059366e+00 1.217711003927e+00 1.218226770238e+00 1.219182838726e+00 1.220593899936e+00 1.222452898854e+00 1.224765676532e+00 1.227524351684e+00 1.230722391192e+00 1.234351403103e+00 1.238393087824e+00 1.242836155068e+00 1.247657404232e+00 1.252837500927e+00 1.258347986547e+00 1.264164500723e+00 1.270261224163e+00 1.276603246354e+00 1.283163776358e+00 1.289905510179e+00 1.296800258637e+00 1.303811171567e+00 1.310905430967e+00 1.318055416495e+00 1.325217147568e+00 1.332370377707e+00 1.339478642080e+00 1.346509648977e+00 1.353444522919e+00 1.360245023814e+00 1.366897298022e+00 1.373370736652e+00 1.379646963787e+00 1.385709269504e+00 1.391535853516e+00 1.397119810059e+00 1.402438777313e+00 1.407491505071e+00 1.412263112645e+00 1.416750452428e+00 1.420947239260e+00 1.424847396054e+00 1.428459111647e+00 1.431764466927e+00 1.434781926313e+00 1.437502451014e+00 1.439926474256e+00 1.442069440989e+00 1.443915243203e+00 1.445484203322e+00 1.446766758810e+00 1.447770547242e+00 1.448500062283e+00 1.448947874568e+00 1.449126608437e+00 1.449023049012e+00 1.448652865441e+00 1.447998122337e+00 1.447068885602e+00 1.445862209547e+00 1.444365218502e+00 1.442594080509e+00 1.440527436026e+00 1.438180947861e+00 1.435542661798e+00 1.432615232911e+00 1.429409272075e+00 1.425913752252e+00 1.422153350348e+00 1.418117584922e+00 1.413832903155e+00 1.409305911771e+00 1.404547795586e+00 1.399593556106e+00 1.394442873445e+00 1.389142530781e+00 1.383699571841e+00 1.378149506068e+00 1.372526596628e+00 1.366837751575e+00 1.361135146613e+00 1.355421999977e+00 1.349733479871e+00 1.344079950957e+00 1.338470429216e+00 1.332922765346e+00 1.327416538187e+00 1.321959905061e+00 1.316517927880e+00 1.311070640618e+00 1.305580079116e+00 1.299989106149e+00 1.294256984291e+00 1.288299525884e+00 1.282065004528e+00 1.275459659598e+00 1.268408839845e+00 1.260839474937e+00 1.252650630075e+00 1.243787487376e+00 1.234159407215e+00 1.223712104283e+00 1.212400249622e+00 1.200172604517e+00 1.187030803214e+00 1.172955092413e+00 1.157985165045e+00 1.142159014208e+00 1.125545571747e+00 1.108256360593e+00 1.090392849323e+00 1.072127964342e+00 1.053611846438e+00 1.035046157405e+00 1.016642861454e+00 9.986043748599e-01 9.811726972247e-01 9.645433681924e-01 9.489426402297e-01 9.345356274286e-01 9.214752260761e-01 9.098833567571e-01 8.998017378475e-01 8.912714402912e-01 8.842230442369e-01 8.785896085442e-01 8.742306752347e-01 8.709692995996e-01 8.686341530165e-01 8.669921124798e-01 8.658632920596e-01 8.650360401349e-01 8.643539905509e-01 8.636816352814e-01 8.629173198919e-01 8.620270080134e-01 8.609911157820e-01 8.598761002567e-01 8.587549697844e-01 8.577644066721e-01 8.570515738378e-01 8.567782873113e-01 8.571305987150e-01 8.582418005200e-01 8.602714998983e-01 8.632932504026e-01 8.673644290830e-01 8.724887372588e-01 8.785893503577e-01 8.855869222590e-01 8.933022811952e-01 9.015702487697e-01 9.101713575889e-01 9.188861917950e-01 9.275095981804e-01 9.358140595000e-01 9.436350527357e-01 9.507993913293e-01 9.571863145390e-01 9.626962729092e-01 9.672641299589e-01 9.708654909081e-01 9.734850187656e-01 9.751617517130e-01 9.759308858696e-01 9.758755993350e-01 9.750895943757e-01 9.736875435680e-01 9.718273337677e-01 9.696565947345e-01 9.673806229623e-01 9.651907044879e-01 9.633035328125e-01 9.619348678339e-01 9.612658428704e-01 9.614731938205e-01 9.626518507525e-01 9.648638243007e-01 9.680680574934e-01 9.721573889080e-01 9.769576566840e-01 9.822104777052e-01 9.876560555807e-01 9.929950197791e-01 9.979856617621e-01 1.002440493729e+00 1.006273851322e+00 1.009548779330e+00 1.012444136991e+00 1.013932067878e+00 1.014483680807e+00 1.015142600489e+00 1.017130904157e+00 1.021419050121e+00 1.028401996792e+00 1.037821161062e+00 1.048917473022e+00 1.060814947008e+00 1.073055260972e+00 1.086199362230e+00 1.102732067957e+00 1.100707706900e+00 1.037282663920e+00 9.924525430940e-01 9.381835904659e-01 8.958222691252e-01 8.851412674337e-01 9.120456359135e-01 9.644538239545e-01 1.021279862248e+00 1.063593881563e+00 1.080467985522e+00 1.070411379851e+00 1.040957799107e+00 1.006754244303e+00 9.849106248881e-01 9.873818806357e-01 1.013867992644e+00 1.051946011649e+00 1.084316632129e+00 1.096992657166e+00 1.084478564249e+00 1.051814921806e+00 1.013911968684e+00 9.904813070695e-01 9.958403153765e-01 1.028789220911e+00 1.072723090425e+00 1.105861301075e+00 1.111876289391e+00 1.086093143264e+00 1.037741103711e+00 9.887262468632e-01 9.658400345338e-01 9.848328130984e-01 1.037586456798e+00 1.097730996484e+00 1.137157991421e+00 1.137509062463e+00 1.094696781981e+00 1.019895423861e+00 9.384183780540e-01 8.832083973193e-01 8.778333924868e-01 9.181026073498e-01 9.761172719445e-01 1.021675237333e+00 1.036327032400e+00 1.016757980422e+00 9.733184616965e-01 9.258378888779e-01 8.954513580171e-01 8.929606028354e-01 9.120876601651e-01 9.349991935727e-01 9.442492328239e-01 9.309209702692e-01 8.972365934892e-01 8.554547514386e-01 8.232609659675e-01 8.152847185426e-01 8.339614343470e-01 8.682977398934e-01 9.015973261900e-01 9.200868063361e-01 9.172709820139e-01 8.947333969110e-01 8.612070958704e-01 8.299027204288e-01 8.138084643827e-01 8.193938253412e-01 8.428821340459e-01 8.725661648829e-01 8.949125961580e-01 9.000155507910e-01 8.847050830689e-01 8.542017575276e-01 8.220669404965e-01 8.068189365109e-01 8.229228217098e-01 8.704065914888e-01 9.338528141429e-01 9.913776988319e-01 1.024066101194e+00 1.021064620274e+00 9.820635655417e-01 9.186043753630e-01 8.539985730881e-01 8.181343623745e-01 8.318979913613e-01 8.907164995837e-01 9.687442033024e-01 1.037466896054e+00 1.077421537086e+00 1.081155427294e+00 1.052726174519e+00 1.005726361604e+00 9.594374309212e-01 9.316793675594e-01 9.301230728466e-01 9.484686092994e-01 9.718879655817e-01 9.863898513291e-01 9.850127121700e-01 9.696682299400e-01 9.495324561337e-01 9.367734316274e-01 9.400598549926e-01 9.591692001663e-01 9.847408502159e-01 1.003127686864e+00 1.002406294511e+00 9.764643379119e-01 9.273294965558e-01 8.660850159720e-01 8.119756353725e-01 7.867529673625e-01 8.024232371596e-01 8.515448600507e-01 9.121505372000e-01 9.606252562422e-01 9.799055898253e-01 9.623221167683e-01 9.102705195324e-01 8.363702866289e-01 7.627431451049e-01 7.161414702259e-01 7.147922460912e-01 7.544024339808e-01 8.125882134057e-01 8.655886258630e-01 8.981766635503e-01 9.051181348147e-01 8.892704349055e-01 8.588497884538e-01 8.241329844694e-01 7.943122425068e-01 7.752855838133e-01 7.694784060019e-01 7.771720376386e-01 7.974970276376e-01 8.280736863222e-01 8.638276462509e-01 8.970055180342e-01 9.188222791711e-01 9.223296915147e-01 9.053103417035e-01 8.723430486273e-01 8.353317382116e-01 8.107084104116e-01 8.121417165659e-01 8.416829944451e-01 8.880601669763e-01 9.339078142096e-01 9.641842837341e-01 9.706706353258e-01 9.529522863289e-01 9.176240043941e-01 8.760994005018e-01 8.412231366177e-01 8.228552132725e-01 8.241948863262e-01 8.413759141592e-01 8.663324096721e-01 8.903798131589e-01 9.062235368170e-01 9.088016910943e-01 8.958659625248e-01 8.689646384234e-01 8.345284953623e-01 8.038343372270e-01 7.900988147572e-01 8.016866222825e-01 8.359439742053e-01 8.799610715890e-01 9.177287468724e-01 9.373197341478e-01 9.349630099960e-01 9.164028974720e-01 8.953582424638e-01 8.882501167694e-01 9.053962181925e-01 9.445451511622e-01 9.930326519136e-01 1.036016443524e+00 1.068803493299e+00
 1.492072994803e+00 1.490980877066e+00 1.489823535167e+00 1.488552001781e+00 1.487096478070e+00 1.485371061793e+00 1.483505287799e+00 1.481848255090e+00 1.480628265687e+00 1.479683332442e+00 1.478649855178e+00 1.477315083959e+00 1.475697997902e+00 1.473911895908e+00 1.472099836810e+00 1.470468874766e+00 1.469183156816e+00 1.468164545007e+00 1.467123829630e+00 1.465804703471e+00 1.464170646784e+00 1.462343099708e+00 1.460505707348e+00 1.458873930800e+00 1.457607556310e+00 1.456633527048e+00 1.455614801739e+00 1.454234532775e+00 1.452476773937e+00 1.450596568598e+00 1.448858622009e+00 1.447372322362e+00 1.446123326570e+00 1.445012807246e+00 1.443852578902e+00 1.442449675602e+00 1.440747152419e+00 1.438881444305e+00 1.437081276823e+00 1.435538686590e+00 1.434323745738e+00 1.433322022695e+00 1.432238564527e+00 1.430780133070e+00 1.428916342334e+00 1.426941815457e+00 1.425224790206e+00 1.423906470534e+00 1.422842843653e+00 1.421752045118e+00 1.420422131914e+00 1.418796725599e+00 1.416985822772e+00 1.415185603137e+00 1.413545583668e+00 1.412109142856e+00 1.410840378962e+00 1.409660076359e+00 1.408428578238e+00 1.406960592575e+00 1.405167625107e+00 1.403191456118e+00 1.401362005238e+00 1.399942291484e+00 1.398921004302e+00 1.397994166675e+00 1.396775714217e+00 1.395065041350e+00 1.393011538812e+00 1.391032815721e+00 1.389487987610e+00 1.388399829684e+00 1.387452364935e+00 1.386277251918e+00 1.384716902208e+00 1.382880413706e+00 1.381025004857e+00 1.379366553495e+00 1.377956969366e+00 1.376686387938e+00 1.375413198075e+00 1.374065334090e+00 1.372626713386e+00 1.371071447160e+00 1.369372984175e+00 1.367596628693e+00 1.365903241871e+00 1.364454883344e+00 1.363288176017e+00 1.362248695333e+00 1.361045549852e+00 1.359436790146e+00 1.357447646198e+00 1.355412062888e+00 1.353736345096e+00 1.352592161186e+00 1.351784186710e+00 1.350870781743e+00 1.349462599932e+00 1.347495852117e+00 1.345309804617e+00 1.343417051174e+00 1.342124305527e+00 1.341313691580e+00 1.340545860682e+00 1.339368002385e+00 1.337608031705e+00 1.335491557197e+00 1.333486144590e+00 1.331967118672e+00 1.330960405779e+00 1.330150868348e+00 1.329124743164e+00 1.327638849462e+00 1.325755902024e+00 1.323793372025e+00 1.322101971926e+00 1.320825701694e+00 1.319830279964e+00 1.318821512845e+00 1.317554001172e+00 1.315962418224e+00 1.314183512462e+00 1.312463084261e+00 1.310985524216e+00 1.309763308410e+00 1.308657195087e+00 1.307484903945e+00 1.306129240994e+00 1.304589961354e+00 1.302978409198e+00 1.301439569941e+00 1.300057695372e+00 1.298813593897e+00 1.297617299733e+00 1.296373569652e+00 1.295027126228e+00 1.293586866630e+00 1.292120527763e+00 1.290699930509e+00 1.289354290401e+00 1.288065582679e+00 1.286801319982e+00 1.285527028083e+00 1.284222152239e+00 1.282893240459e+00 1.281555342136e+00 1.280219104397e+00 1.278883275733e+00 1.277559900594e+00 1.276262289289e+00 1.274991175564e+00 1.273739848517e+00 1.272497794392e+00 1.271247992788e+00 1.269973841367e+00 1.268677643404e+00 1.267376627801e+00 1.266082533991e+00 1.264804763042e+00 1.263553792468e+00 1.262335055835e+00 1.261131164272e+00 1.259922946180e+00 1.258694005489e+00 1.257429684169e+00 1.256131784673e+00 1.254834360884e+00 1.253577014385e+00 1.252374879529e+00 1.251218182414e+00 1.250079016127e+00 1.248910541872e+00 1.247682141484e+00 1.246405434388e+00 1.245125820586e+00 1.243890778501e+00 1.242727296115e+00 1.241630747030e+00 1.240555072340e+00 1.239433742364e+00 1.238238127471e+00 1.236989653567e+00 1.235744703465e+00 1.234566247942e+00 1.233488009645e+00 1.232474234812e+00 1.231447895102e+00 1.230349034063e+00 1.229174183368e+00 1.227977532267e+00 1.226840028984e+00 1.225815133500e+00 1.224879359804e+00 1.223951533250e+00 1.222966225344e+00 1.221905734366e+00 1.220820992049e+00 1.219790895278e+00 1.218870911992e+00 1.218039534839e+00 1.217223853637e+00 1.216360719400e+00 1.215431604755e+00 1.214480373555e+00 1.213580070989e+00 1.212781096410e+00 1.212062029352e+00 1.211354262345e+00 1.210597950575e+00 1.209778720740e+00 1.208942533638e+00 1.208162718156e+00 1.207474734088e+00 1.206846304039e+00 1.206203567807e+00 1.205496925338e+00 1.204728242270e+00 1.203958055407e+00 1.203249697812e+00 1.202615340961e+00 1.202000443795e+00 1.201339069700e+00 1.200606770362e+00 1.199836301760e+00 1.199093352067e+00 1.198418476339e+00 1.197789221866e+00 1.197145510367e+00 1.196445016592e+00 1.195706210682e+00 1.194982232922e+00 1.194324082271e+00 1.193730234290e+00 1.193150605369e+00 1.192536171125e+00 1.191890810714e+00 1.191263403343e+00 1.190699126829e+00 1.190206496795e+00 1.189742168342e+00 1.189252975383e+00 1.188728734285e+00 1.188212106997e+00 1.187744223274e+00 1.187329063992e+00 1.186931463251e+00 1.186506825317e+00 1.186040126273e+00 1.185572236710e+00 1.185138711138e+00 1.184740836903e+00 1.184345787463e+00 1.183924226944e+00 1.183475682334e+00 1.183035098422e+00 1.182639858262e+00 1.182282333965e+00 1.181930144118e+00 1.181563004687e+00 1.181189669722e+00 1.180838335853e+00 1.180533612332e+00 1.180263549943e+00 1.179993718900e+00 1.179709891021e+00 1.179428524441e+00 1.179164799007e+00 1.178927802244e+00 1.178706393733e+00 1.178474097849e+00 1.178228858282e+00 1.177992436661e+00 1.177778764401e+00 1.177580034857e+00 1.177384562997e+00 1.177183896864e+00 1.176983738210e+00 1.176808403544e+00 1.176664258305e+00 1.176531890702e+00 1.176398766045e+00 1.176264876057e+00 1.176140113869e+00 1.176038825749e+00 1.175960070301e+00 1.175882658698e+00 1.175797872990e+00 1.175714579416e+00 1.175641772218e+00 1.175584007475e+00 1.175537374548e+00 1.175491522589e+00 1.175443097662e+00 1.175405495889e+00 1.175385544425e+00 1.175374451265e+00 1.175370829840e+00 1.175372582400e+00 1.175381228823e+00 1.175403217343e+00 1.175435260858e+00 1.175468619070e+00 1.175502689847e+00 1.175546884829e+00 1.175600781037e+00 1.175662485654e+00 1.175730023761e+00 1.175797020461e+00 1.175868724551e+00 1.175955490693e+00 1.176052840139e+00 1.176156191667e+00 1.176263578549e+00 1.176374940096e+00 1.176493294605e+00 1.176621939153e+00 1.176756998824e+00 1.176890876180e+00 1.177030263523e+00 1.177176943148e+00 1.177326476913e+00 1.177484772548e+00 1.177646002600e+00 1.177810452351e+00 1.177979820334e+00 1.178157979744e+00 1.178337558767e+00 1.178520772717e+00 1.178709226601e+00 1.178901798942e+00 1.179098834950e+00 1.179299487773e+00 1.179500825519e+00 1.179703364113e+00 1.179912698792e+00 1.180126148365e+00 1.180341437962e+00 1.180559597907e+00 1.180780616836e+00 1.181002980957e+00 1.181229689344e+00 1.181458323377e+00 1.181687759516e+00 1.181918513159e+00 1.182153311084e+00 1.182388183911e+00 1.182623853565e+00 1.182860067490e+00 1.183095665201e+00 1.183337176074e+00 1.183580520075e+00 1.183821102779e+00 1.184062519549e+00 1.184303368143e+00 1.184543847878e+00 1.184787240816e+00 1.185030044615e+00 1.185270226975e+00 1.185510430456e+00 1.185749873500e+00 1.185986067685e+00 1.186223878379e+00 1.186459176109e+00 1.186691652426e+00 1.186924055101e+00 1.187152806746e+00 1.187378128845e+00 1.187602787293e+00 1.187824776723e+00 1.188042635221e+00 1.188259729534e+00 1.188472482885e+00 1.188680918884e+00 1.188886886452e+00 1.189088287843e+00 1.189285891678e+00 1.189480080992e+00 1.189669824221e+00 1.189853090344e+00 1.190034124836e+00 1.190208532406e+00 1.190376436209e+00 1.190541870335e+00 1.190700722340e+00 1.190853138110e+00 1.191000505795e+00 1.191140181607e+00 1.191273744685e+00 1.191402923279e+00 1.191523517564e+00 1.191637419133e+00 1.191744268402e+00 1.191842971839e+00 1.191934669309e+00 1.192018844055e+00 1.192094019894e+00 1.192161193143e+00 1.192221622921e+00 1.192270833112e+00 1.192311449949e+00 1.192343119933e+00 1.192364565020e+00 1.192377288585e+00 1.192381260929e+00 1.192373621099e+00 1.192356579105e+00 1.192329105845e+00 1.192289347397e+00 1.192240435113e+00 1.192179262326e+00 1.192106934804e+00 1.192025022212e+00 1.191929092942e+00 1.191820985297e+00 1.191701425877e+00 1.191569834037e+00 1.191424211475e+00 1.191267530878e+00 1.191096014963e+00 1.190910677434e+00 1.190714433700e+00 1.190501876637e+00 1.190276007449e+00 1.190037149423e+00 1.189781823404e+00 1.189513632044e+00 1.189230512959e+00 1.188930595132e+00 1.188616925996e+00 1.188287839646e+00 1.187941767266e+00 1.187581450654e+00 1.187203392593e+00 1.186808890516e+00 1.186400118478e+00 1.185972265882e+00 1.185528095655e+00 1.185068415523e+00 1.184589265575e+00 1.184092794036e+00 1.183579022889e+00 1.183046173682e+00 1.182495867780e+00 1.181927800697e+00 1.181339860245e+00 1.180732713887e+00 1.180107756368e+00 1.179461400031e+00 1.178798057537e+00 1.178112231347e+00 1.177406919475e+00 1.176683737008e+00 1.175938502874e+00 1.175173165979e+00 1.174387390656e+00 1.173579424616e+00 1.172750639874e+00 1.171901898591e+00 1.171029941725e+00 1.170137609365e+00 1.169224426977e+00 1.168286911165e+00 1.167326814986e+00 1.166345277013e+00 1.165339323294e+00 1.164313868985e+00 1.163262695989e+00 1.162189576041e+00 1.161092262081e+00 1.159970346678e+00 1.158824503820e+00 1.157656111139e+00 1.156462910602e+00 1.155245779277e+00 1.154004274014e+00 1.152735832574e+00 1.151443656313e+00 1.150126873023e+00 1.148784678308e+00 1.147418756281e+00 1.146024115446e+00 1.144605011390e+00 1.143161934617e+00 1.141690653603e+00 1.140194592350e+00 1.138672440251e+00 1.137123121320e+00 1.135548296347e+00 1.133946189836e+00 1.132316160003e+00 1.130662205734e+00 1.128980007000e+00 1.127268682890e+00 1.125531123357e+00 1.123764923782e+00 1.121971700703e+00 1.120152661705e+00 1.118302793916e+00 1.116426700245e+00 1.114522016778e+00 1.112586375469e+00 1.110624938095e+00 1.108635241300e+00 1.106615456101e+00 1.104570512141e+00 1.102492550527e+00 1.100387331719e+00 1.098255445376e+00 1.096091738587e+00 1.093901430953e+00 1.091680831192e+00 1.089430467796e+00 1.087153790135e+00 1.084844317856e+00 1.082507825038e+00 1.080142608088e+00 1.077745369416e+00 1.075319832469e+00 1.072865047112e+00 1.070379898999e+00 1.067867537857e+00 1.065324875734e+00 1.062751450023e+00 1.060149904723e+00 1.057515494155e+00 1.054853333889e+00 1.052161811100e+00 1.049439854776e+00 1.046691422855e+00 1.043910152551e+00 1.041099036337e+00 1.038260181321e+00 1.035388974422e+00 1.032490636467e+00 1.029563429521e+00 1.026606985087e+00 1.023622431729e+00 1.020606640471e+00 1.017561095017e+00 1.014488586039e+00 1.011384804847e+00 1.008255233050e+00 1.005096021750e+00 1.001908929940e+00 9.986943305658e-01 9.954488563247e-01 9.921768218922e-01 9.888774651508e-01 9.855486646104e-01 9.821941318136e-01 9.788118705094e-01 9.754021373927e-01 9.719673330401e-01 9.685044503440e-01 9.650159983852e-01 9.615018213966e-01 9.579594238303e-01 9.543922815563e-01 9.508000763128e-01 9.471829060301e-01 9.435418225430e-01 9.398755289664e-01 9.361843762280e-01 9.324711984344e-01 9.287313549989e-01 9.249692346863e-01 9.211845894354e-01 9.173789986421e-01 9.135521576571e-01 9.097025371190e-01 9.058320556753e-01 9.019382397619e-01 8.980237872149e-01 8.940913119863e-01 8.901406739980e-01 8.861718391950e-01 8.821845391929e-01 8.781775822465e-01 8.741519774594e-01 8.701108778479e-01 8.660540042527e-01 8.619842757546e-01 8.578998327954e-01 8.538005027021e-01 8.496881627423e-01 8.455605515111e-01 8.414218776327e-01 8.372731542186e-01 8.331153681103e-01 8.289494305521e-01 8.247748917020e-01 8.205904669877e-01 8.163985092796e-01 8.122001659674e-01 8.079982836284e-01 8.037941726591e-01 7.995871687485e-01 7.953792790709e-01 7.911685082606e-01 7.869572507019e-01 7.827461328878e-01 7.785390334095e-01 7.743378910804e-01 7.701417385164e-01 7.659514274105e-01 7.617684142659e-01 7.575912795841e-01 7.534253678102e-01 7.492715595157e-01 7.451323828808e-01 7.410086349587e-01 7.368987478866e-01 7.328065861864e-01 7.287318434038e-01 7.246792540558e-01 7.206485604497e-01 7.166429520628e-01 7.126622382968e-01 7.087081251366e-01 7.047826745244e-01 7.008884828939e-01 6.970268806872e-01 6.932008490604e-01 6.894105151603e-01 6.856587213553e-01 6.819471395564e-01 6.782791417033e-01 6.746568629820e-01 6.710799003513e-01 6.675527791903e-01 6.640771731258e-01 6.606549061892e-01 6.572892944779e-01 6.539826877816e-01 6.507359737609e-01 6.475510667671e-01 6.444323404109e-01 6.413807113754e-01 6.383997668365e-01 6.354921907536e-01 6.326594541076e-01 6.299035157467e-01 6.272265259185e-01 6.246326963080e-01 6.221234128047e-01 6.197014474662e-01 6.173704355429e-01 6.151300235279e-01 6.129839418533e-01 6.109353356864e-01 6.089856383301e-01 6.071385346997e-01 6.053949101796e-01 6.037584186775e-01 6.022288007208e-01 6.008110918278e-01 5.995073137002e-01 5.983182668702e-01 5.972460155538e-01 5.962922976565e-01 5.954593237987e-01 5.947495344623e-01 5.941634539046e-01 5.937035019997e-01 5.933709215132e-01 5.931659462857e-01 5.930913197536e-01 5.931479874088e-01 5.933369239729e-01 5.936579105704e-01 5.941129603851e-01 5.947029764200e-01 5.954279614732e-01 5.962890769565e-01 5.972860874657e-01 5.984178988264e-01 5.996870252736e-01 6.010921305130e-01 6.026343553808e-01 6.043117579964e-01 6.061247274763e-01 6.080715958507e-01 6.101528918214e-01 6.123692295840e-01 6.147158575902e-01 6.171956474414e-01 6.198045782021e-01 6.225435268488e-01 6.254100127574e-01 6.284026045435e-01 6.315216020021e-01 6.347635117687e-01 6.381269871639e-01 6.416112583795e-01 6.452136987656e-01 6.489330124962e-01 6.527666235815e-01 6.567138203506e-01 6.607711062363e-01 6.649367623850e-01 6.692105346805e-01 6.735865845044e-01 6.780655753779e-01 6.826434349405e-01 6.873202489461e-01 6.920916072328e-01 6.969560382077e-01 7.019119366700e-01 7.069547832490e-01 7.120849185554e-01 7.172975241249e-01 7.225921591073e-01 7.279658060741e-01 7.334142748176e-01 7.389383006962e-01 7.445334239742e-01 7.501968785428e-01 7.559289447644e-01 7.617241448210e-01 7.675829405856e-01 7.734998337975e-01 7.794751160529e-01 7.855046762240e-01 7.915862176645e-01 7.977204990965e-01 8.039000216444e-01 8.101275257683e-01 8.163970543455e-01 8.227078598893e-01 8.290591181434e-01 8.354446818424e-01 8.418675426982e-01 8.483206839839e-01 8.548035075557e-01 8.613149418431e-01 8.678511116874e-01 8.744125293224e-01 8.809929114201e-01 8.875943645837e-01 8.942119067097e-01 9.008437576683e-01 9.074902996923e-01 9.141461100620e-01 9.208124083458e-01 9.274833392034e-01 9.341603384482e-01 9.408397067989e-01 9.475183632706e-01 9.541987157172e-01 9.608722972473e-01 9.675429507583e-01 9.742040928999e-01 9.808571125494e-01 9.874986329938e-01 9.941255582749e-01 1.000739159970e+00 1.007334416795e+00 1.013911725050e+00 1.020467428234e+00 1.026999649610e+00 1.033508806718e+00 1.039988705403e+00 1.046443518766e+00 1.052864929745e+00 1.059255968801e+00 1.065612482013e+00 1.071930879973e+00 1.078215143415e+00 1.084455454376e+00 1.090657350554e+00 1.096813654272e+00 1.102925167869e+00 1.108991743440e+00 1.115005693625e+00 1.120972067862e+00 1.126883456866e+00 1.132741890175e+00 1.138543791525e+00 1.144287659266e+00 1.149972898687e+00 1.155593075460e+00 1.161153462431e+00 1.166646058861e+00 1.172072704581e+00 1.177430118986e+00 1.182715566416e+00 1.187931598632e+00 1.193069614971e+00 1.198135397510e+00 1.203120425698e+00 1.208026834819e+00 1.212853324226e+00 1.217593890065e+00 1.222253420843e+00 1.226822825862e+00 1.231305708384e+00 1.235697697946e+00 1.239997202370e+00 1.244205391736e+00 1.248314693667e+00 1.252330929129e+00 1.256244447388e+00 1.260060244699e+00 1.263772297288e+00 1.267380295907e+00 1.270884607818e+00 1.274279405967e+00 1.277568052320e+00 1.280742428264e+00 1.283807494965e+00 1.286757124080e+00 1.289590337955e+00 1.292309349829e+00 1.294906073795e+00 1.297385939870e+00 1.299740578169e+00 1.301973126355e+00 1.304080661954e+00 1.306059599246e+00 1.307913837922e+00 1.309634176046e+00 1.311228000583e+00 1.312686120846e+00 1.314010755134e+00 1.315201884712e+00 1.316252132326e+00 1.317169972365e+00 1.317942076924e+00 1.318578039073e+00 1.319069780399e+00 1.319416378816e+00 1.319622382369e+00 1.319676513728e+00 1.319591040697e+00 1.319349808794e+00 1.318964160444e+00 1.318425943693e+00 1.317735403529e+00 1.316898472132e+00 1.315899003230e+00 1.314754846933e+00 1.313447522992e+00 1.311989739241e+00 1.310373673142e+00 1.308597173575e+00 1.306670133996e+00 1.304572764787e+00 1.302328242983e+00 1.299914798625e+00 1.297346726643e+00 1.294616690432e+00 1.291722364075e+00 1.288676654227e+00 1.285455581358e+00 1.282089165785e+00 1.278548177734e+00 1.274853191691e+00 1.270997519805e+00 1.266972574590e+00 1.262803719437e+00 1.258453268967e+00 1.253965433976e+00 1.249301803780e+00 1.244488248117e+00 1.239518910017e+00 1.234380584988e+00 1.229109572924e+00 1.223656062291e+00 1.218077310037e+00 1.212327076379e+00 1.206434391323e+00 1.200401479340e+00 1.194199800536e+00 1.187886805064e+00 1.181395534285e+00 1.174795227785e+00 1.168037838216e+00 1.161147337961e+00 1.154142954262e+00 1.146974960958e+00 1.139723398508e+00 1.132307341636e+00 1.124804487452e+00 1.117171861636e+00 1.109419548902e+00 1.101590195576e+00 1.093612821903e+00 1.085588000576e+00 1.077425720914e+00 1.069202321958e+00 1.060893291159e+00 1.052485587934e+00 1.044048656161e+00 1.035493414495e+00 1.026931793236e+00 1.018279807749e+00 1.009601692342e+00 1.000894112257e+00 9.921257184046e-01 9.833848572138e-01 9.745788256295e-01 9.658148490414e-01 9.570282981039e-01 9.482601481754e-01 9.395399813667e-01 9.308128498349e-01 9.221830246447e-01 9.135606238257e-01 9.050432453756e-01 8.965904110408e-01 8.882195639904e-01 8.799840780073e-01 8.718214118834e-01 8.638371839385e-01 8.559561081593e-01 8.482549233586e-01 8.407227661207e-01 8.333575106335e-01 8.262260154308e-01 8.192662720581e-01 8.125745606164e-01 8.060954611157e-01 7.998861181683e-01 7.939526485142e-01 7.882854234053e-01 7.829464822905e-01 7.778875504909e-01 7.731841149126e-01 7.687988671396e-01 7.647730658337e-01 7.611141832243e-01 7.578125147145e-01 7.549177228484e-01 7.523891535820e-01 7.502838568262e-01 7.485685806142e-01 7.472737630067e-01 7.463986365766e-01 7.459325694914e-01 7.459074351479e-01 7.462844711583e-01 7.471053776236e-01 7.483307005757e-01 7.499823150788e-01 7.520489673307e-01 7.545134130381e-01 7.573952279556e-01 7.606499318237e-01 7.643085755502e-01 7.683251788288e-01 7.727113999962e-01 7.774517354621e-01 7.825159788949e-01 7.879251290286e-01 7.936209242500e-01 7.996339800064e-01 8.059128854646e-01 8.124597429439e-01 8.192667334492e-01 8.262854547290e-01 8.335491764458e-01 8.409881926937e-01 8.486318653115e-01 8.564382742888e-01 8.643892804312e-01 8.724985403341e-01 8.807016915016e-01 8.890393837494e-01 8.974466788487e-01 9.059380355421e-01 9.144979095275e-01 9.230846426728e-01 9.317325202951e-01 9.403714386219e-01 9.490372931393e-01 9.576904597322e-01 9.663158234835e-01 9.749322273147e-01 9.834788983363e-01 9.919978399510e-01 1.000434832384e+00 1.008802933931e+00 1.017097657076e+00 1.025275785006e+00 1.033381184788e+00 1.041349438650e+00 1.049215753056e+00 1.056955265010e+00 1.064549112364e+00 1.072026539374e+00 1.079333166800e+00 1.086510700998e+00 1.093522283408e+00 1.100371653743e+00 1.107071084122e+00 1.113582771907e+00 1.119943481201e+00 1.126118178203e+00 1.132121463727e+00 1.137953326345e+00 1.143594892072e+00 1.149072905933e+00 1.154360391882e+00 1.159473582594e+00 1.164412878094e+00 1.169167482798e+00 1.173756854506e+00 1.178165929457e+00 1.182408863387e+00 1.186486981520e+00 1.190396886805e+00 1.194151631194e+00 1.197749080343e+00 1.201192828874e+00 1.204497215212e+00 1.207653115538e+00 1.210681593636e+00 1.213578257756e+00 1.216346658196e+00 1.219009533268e+00 1.221549477577e+00 1.223997841390e+00 1.226343772943e+00 1.228597066963e+00 1.230781580094e+00 1.232873441331e+00 1.234914774877e+00 1.236884621754e+00 1.238803409563e+00 1.240683675682e+00 1.242508700083e+00 1.244320859736e+00 1.246090358963e+00 1.247848688379e+00 1.249594806621e+00 1.251321051831e+00 1.253061715287e+00 1.254787121279e+00 1.256531043937e+00 1.258280755106e+00 1.260039319832e+00 1.261823595630e+00 1.263615122346e+00 1.265435194425e+00 1.267271544503e+00 1.269130008549e+00 1.271008986431e+00 1.272906965761e+00 1.274823368482e+00 1.276754790225e+00 1.278698086026e+00 1.280649731123e+00 1.282608975732e+00 1.284560168743e+00 1.286511226971e+00 1.288444927622e+00 1.290359999103e+00 1.292250973252e+00 1.294099658825e+00 1.295914787324e+00 1.297667979474e+00 1.299366554693e+00 1.300992781537e+00 1.302536298823e+00 1.303997784617e+00 1.305349483504e+00 1.306602291898e+00 1.307730070960e+00 1.308730559728e+00 1.309595934720e+00 1.310308553168e+00 1.310871938985e+00 1.311265321611e+00 1.311490350893e+00 1.311533858164e+00 1.311391710247e+00 1.311056578272e+00 1.310524201714e+00 1.309791678596e+00 1.308851213089e+00 1.307707868142e+00 1.306351393614e+00 1.304790365745e+00 1.303018267966e+00 1.301043103393e+00 1.298868294359e+00 1.296492370943e+00 1.293933486522e+00 1.291186707360e+00 1.288271584054e+00 1.285194817811e+00 1.281966243042e+00 1.278608103800e+00 1.275124400070e+00 1.271545649325e+00 1.267875670082e+00 1.264146400611e+00 1.260372728663e+00 1.256576419250e+00 1.252786996454e+00 1.249017377796e+00 1.245309108155e+00 1.241671604041e+00 1.238144313012e+00 1.234749556936e+00 1.231509638865e+00 1.228464437803e+00 1.225625818206e+00 1.223032532781e+00 1.220703772340e+00 1.218665266336e+00 1.216944863214e+00 1.215556950455e+00 1.214528983430e+00 1.213872120651e+00 1.213610256583e+00 1.213748258000e+00 1.214304185290e+00 1.215282032256e+00 1.216684075874e+00 1.218521186993e+00 1.220781200203e+00 1.223467964445e+00 1.226568762930e+00 1.230075909404e+00 1.233976248098e+00 1.238249275597e+00 1.242882470034e+00 1.247848420411e+00 1.253128396080e+00 1.258691740172e+00 1.264514940837e+00 1.270569696299e+00 1.276822991374e+00 1.283248950945e+00 1.289809554997e+00 1.296481116920e+00 1.303226286954e+00 1.310017122052e+00 1.316827690193e+00 1.323617494717e+00 1.330371187994e+00 1.337054129442e+00 1.343641135517e+00 1.350115216513e+00 1.356445653211e+00 1.362620829859e+00 1.368616773785e+00 1.374422114906e+00 1.380020457649e+00 1.385402072662e+00 1.390558439579e+00 1.395477810313e+00 1.400161210809e+00 1.404597420024e+00 1.408791403964e+00 1.412738371723e+00 1.416437284180e+00 1.419898988158e+00 1.423110310532e+00 1.426091100172e+00 1.428833827165e+00 1.431344014757e+00 1.433632861772e+00 1.435691131162e+00 1.437534900520e+00 1.439154230377e+00 1.440560733280e+00 1.441750524384e+00 1.442721146752e+00 1.443478855935e+00 1.444009392099e+00 1.444326267397e+00 1.444407727431e+00 1.444262043807e+00 1.443879965371e+00 1.443250380338e+00 1.442382627146e+00 1.441252974761e+00 1.439876027570e+00 1.438233167847e+00 1.436329959802e+00 1.434168508210e+00 1.431740219632e+00 1.429064886668e+00 1.426129813638e+00 1.422961420306e+00 1.419559662288e+00 1.415940642487e+00 1.412127945586e+00 1.408124315411e+00 1.403971159056e+00 1.399668035715e+00 1.395251829697e+00 1.390742256415e+00 1.386148433888e+00 1.381507499431e+00 1.376816490138e+00 1.372104506376e+00 1.367363787973e+00 1.362600566378e+00 1.357813970163e+00 1.352974890167e+00 1.348080684301e+00 1.343081583595e+00 1.337950445733e+00 1.332635295014e+00 1.327075623340e+00 1.321218239947e+00 1.314977471823e+00 1.308299434299e+00 1.301088622143e+00 1.293276096679e+00 1.284791830251e+00 1.275545446199e+00 1.265495413638e+00 1.254561698463e+00 1.242714419640e+00 1.229921644035e+00 1.216161535420e+00 1.201457192487e+00 1.185816158010e+00 1.169308996206e+00 1.151997422042e+00 1.133987673770e+00 1.115410618912e+00 1.096400982148e+00 1.077154397683e+00 1.057839443859e+00 1.038681052746e+00 1.019891758148e+00 1.001687794996e+00 9.843014465366e-01 9.679153872528e-01 9.527406334456e-01 9.389040364991e-01 9.265336755138e-01 9.156994113030e-01 9.064039796203e-01 8.986429141461e-01 8.923007730340e-01 8.872800958628e-01 8.834040169317e-01 8.804843242629e-01 8.783365450034e-01 8.767331254195e-01 8.755089729392e-01 8.744720735613e-01 8.734997091316e-01 8.724888789834e-01 8.713778518545e-01 8.701704454948e-01 8.688812689863e-01 8.676098042483e-01 8.664483437979e-01 8.655505897743e-01 8.650629681127e-01 8.651403914951e-01 8.659430241375e-01 8.675733703382e-01 8.701486812673e-01 8.736922395870e-01 8.782146830314e-01 8.836653643073e-01 8.899292749633e-01 8.968872013228e-01 9.043386459014e-01 9.121071527834e-01 9.199692281324e-01 9.277235284711e-01 9.351792864309e-01 9.421407933110e-01 9.484787512401e-01 9.540500400115e-01 9.587760958436e-01 9.625869943112e-01 9.654508888004e-01 9.673692118207e-01 9.683473540001e-01 9.684428399063e-01 9.677025582105e-01 9.662225491854e-01 9.641008851225e-01 9.614646445777e-01 9.584762294272e-01 9.552916800285e-01 9.521267359047e-01 9.491765307526e-01 9.466645472522e-01 9.448040923965e-01 9.437702409464e-01 9.437239724135e-01 9.447348452173e-01 9.468345974078e-01 9.499442314517e-01 9.539205186897e-01 9.585543156828e-01 9.635675693091e-01 9.686959749914e-01 9.736530197869e-01 9.782408007910e-01 9.823333753190e-01 9.859334459666e-01 9.892018630472e-01 9.924185075448e-01 9.944571974998e-01 9.958745224723e-01 9.977277869959e-01 1.001219787306e+00 1.007255967906e+00 1.016122976039e+00 1.027410861916e+00 1.040162107510e+00 1.053227794718e+00 1.065672853590e+00 1.076985568931e+00 1.086859815976e+00 1.092933536679e+00 1.037071310289e+00 9.978841824499e-01 9.434281011197e-01 8.952236692569e-01 8.761917158152e-01 8.977287808925e-01 9.512423097120e-01 1.014866289134e+00 1.066331153419e+00 1.090937774544e+00 1.084119879037e+00 1.051728612093e+00 1.008881728545e+00 9.759539870072e-01 9.701493293208e-01 9.952039338199e-01 1.038736661706e+00 1.080278251749e+00 1.101888331689e+00 1.094805971248e+00 1.062012791371e+00 1.017992794847e+00 9.843670876857e-01 9.796903883193e-01 1.007032633244e+00 1.051227515201e+00 1.089112350639e+00 1.101961495827e+00 1.082838617697e+00 1.039162873422e+00 9.916359069821e-01 9.669414703262e-01 9.823153173601e-01 1.031817515869e+00 1.090218256810e+00 1.129136398286e+00 1.129195952400e+00 1.085138221232e+00 1.007238435813e+00 9.208688121153e-01 8.610076837271e-01 8.549287936863e-01 9.004405798417e-01 9.681385723895e-01 1.024949999764e+00 1.049668781585e+00 1.036349897537e+00 9.928495440083e-01 9.374481724172e-01 8.925181296902e-01 8.741114295869e-01 8.826310425949e-01 9.038601220314e-01 9.198156850532e-01 9.185920212131e-01 8.983920750320e-01 8.671659656740e-01 8.390708890935e-01 8.279880314901e-01 8.396457256207e-01 8.682796733902e-01 9.007334123765e-01 9.236817014727e-01 9.286305893850e-01 9.137646365892e-01 8.840585192667e-01 8.499823488763e-01 8.246282596235e-01 8.184927491600e-01 8.338639063421e-01 8.632512127386e-01 8.935193087210e-01 9.121327075928e-01 9.117317385946e-01 8.927588116114e-01 8.642540725500e-01 8.421855099661e-01 8.431157157057e-01 8.740333166026e-01 9.265420350851e-01 9.816015184995e-01 1.019304121170e+00 1.025930573004e+00 9.976490577825e-01 9.422908208152e-01 8.797456935101e-01 8.383993017987e-01 8.422872026418e-01 8.935477322849e-01 9.706196701358e-01 1.044594493706e+00 1.092982315994e+00 1.104448180345e+00 1.079165615925e+00 1.027721462422e+00 9.688225226202e-01 9.240719672052e-01 9.089789278844e-01 9.243552270881e-01 9.568597139992e-01 9.885476055845e-01 1.005963243034e+00 1.004220248944e+00 9.870401458467e-01 9.645001117524e-01 9.484821175481e-01 9.466906655581e-01 9.581117111362e-01 9.734045741954e-01 9.799930287281e-01 9.678805249955e-01 9.339547526966e-01 8.842411629684e-01 8.341598762126e-01 8.046882121108e-01 8.117136623569e-01 8.539182029588e-01 9.125865992588e-01 9.633165153284e-01 9.863779483283e-01 9.714140467603e-01 9.190163777292e-01 8.414624584041e-01 7.626390172570e-01 7.134150727793e-01 7.159879548605e-01 7.653595600073e-01 8.344927176910e-01 8.952449770963e-01 9.297963289315e-01 9.319775215802e-01 9.053813740592e-01 8.608816447180e-01 8.133372062332e-01 7.773019584376e-01 7.621268710795e-01 7.691381868199e-01 7.931398392441e-01 8.264139436444e-01 8.616266238391e-01 8.923332068208e-01 9.127922902128e-01 9.182752553008e-01 9.064717600816e-01 8.793889561740e-01 8.447024055297e-01 8.152758458306e-01 8.048380895689e-01 8.204454777715e-01 8.571346783683e-01 9.007269375477e-01 9.355355016708e-01 9.505216051129e-01 9.420203786874e-01 9.138172194836e-01 8.755941173682e-01 8.396172026113e-01 8.161989326038e-01 8.096126414715e-01 8.173059135486e-01 8.329883637959e-01 8.504122876847e-01 8.652078768162e-01 8.744293318759e-01 8.756067440352e-01 8.666508456407e-01 8.472200538385e-01 8.208548152021e-01 7.962483071221e-01 7.856310243429e-01 7.985801146419e-01 8.347541364988e-01 8.825334079815e-01 9.252646976919e-01 9.490609072273e-01 9.479617688167e-01 9.263911996818e-01 8.987680275197e-01 8.849773360004e-01 9.001901522775e-01 9.446450692784e-01 1.003646414306e+00 1.057393184474e+00 1.096377713942e+00
 1.481256236811e+00 1.480232611898e+00 1.479134997417e+00 1.477912573873e+00 1.476514347469e+00 1.474861620056e+00 1.473066594013e+00 1.471465704564e+00 1.470296644769e+00 1.469414063722e+00 1.468448363629e+00 1.467174761290e+00 1.465618072557e+00 1.463900077276e+00 1.462161460492e+00 1.460595040067e+00 1.459361521256e+00 1.458400960553e+00 1.457428841994e+00 1.456181916189e+00 1.454615793068e+00 1.452856876769e+00 1.451093578845e+00 1.449533324105e+00 1.448327157338e+00 1.447410576498e+00 1.446459333962e+00 1.445153893266e+00 1.443472582114e+00 1.441662669870e+00 1.439995482450e+00 1.438578775269e+00 1.437394444004e+00 1.436347041424e+00 1.435258211034e+00 1.433933458543e+00 1.432311544007e+00 1.430520399306e+00 1.428793838706e+00 1.427325287747e+00 1.426181897889e+00 1.425249017047e+00 1.424239064758e+00 1.422862616256e+00 1.421083165049e+00 1.419188243137e+00 1.417543651243e+00 1.416296827193e+00 1.415303844538e+00 1.414287566566e+00 1.413035640297e+00 1.411494449224e+00 1.409768704228e+00 1.408046816355e+00 1.406483501560e+00 1.405123180523e+00 1.403933029876e+00 1.402831930051e+00 1.401681972272e+00 1.400302102220e+00 1.398599092662e+00 1.396712654900e+00 1.394964359549e+00 1.393623688562e+00 1.392680213727e+00 1.391834586768e+00 1.390704139550e+00 1.389087967731e+00 1.387129481690e+00 1.385236224651e+00 1.383770863574e+00 1.382758603405e+00 1.381893474770e+00 1.380806260378e+00 1.379338336803e+00 1.377595348674e+00 1.375830229111e+00 1.374257275705e+00 1.372930432805e+00 1.371744507391e+00 1.370559081379e+00 1.369300541419e+00 1.367953952245e+00 1.366492918563e+00 1.364891783019e+00 1.363209028252e+00 1.361603773451e+00 1.360241696314e+00 1.359162034835e+00 1.358213261628e+00 1.357108144377e+00 1.355603084585e+00 1.353717174861e+00 1.351776442988e+00 1.350185875487e+00 1.349126994283e+00 1.348407767649e+00 1.347593125053e+00 1.346291320358e+00 1.344432510185e+00 1.342346377506e+00 1.340543350660e+00 1.339334839917e+00 1.338613115100e+00 1.337942494820e+00 1.336869650051e+00 1.335218454446e+00 1.333206670288e+00 1.331296374340e+00 1.329866185210e+00 1.328948831514e+00 1.328235881296e+00 1.327311493036e+00 1.325932228742e+00 1.324155321551e+00 1.322294911627e+00 1.320698398143e+00 1.319516150563e+00 1.318616840379e+00 1.317708100920e+00 1.316544212664e+00 1.315058062712e+00 1.313384663419e+00 1.311765602646e+00 1.310386963617e+00 1.309263513454e+00 1.308257345644e+00 1.307185852045e+00 1.305933908935e+00 1.304501231828e+00 1.302994882704e+00 1.301560044114e+00 1.300280036115e+00 1.299137319275e+00 1.298042272285e+00 1.296901294572e+00 1.295659334987e+00 1.294326409265e+00 1.292965220023e+00 1.291650688261e+00 1.290410591821e+00 1.289226568328e+00 1.288065596440e+00 1.286893794267e+00 1.285693878444e+00 1.284469725176e+00 1.283239413923e+00 1.282013167312e+00 1.280787654968e+00 1.279569910753e+00 1.278376987601e+00 1.277207749567e+00 1.276060134320e+00 1.274923000529e+00 1.273782071402e+00 1.272618519374e+00 1.271431667379e+00 1.270238531921e+00 1.269050325358e+00 1.267876358439e+00 1.266727732511e+00 1.265611004732e+00 1.264512238860e+00 1.263411082976e+00 1.262290668203e+00 1.261135823044e+00 1.259946243832e+00 1.258751199066e+00 1.257592997584e+00 1.256489655480e+00 1.255432800640e+00 1.254397468217e+00 1.253337419037e+00 1.252218182623e+00 1.251047245016e+00 1.249868923612e+00 1.248730109056e+00 1.247661615940e+00 1.246662958119e+00 1.245689094178e+00 1.244675695068e+00 1.243588394911e+00 1.242444791566e+00 1.241297877571e+00 1.240213548600e+00 1.239227069624e+00 1.238312359109e+00 1.237389970009e+00 1.236398893704e+00 1.235330506128e+00 1.234233658557e+00 1.233189537303e+00 1.232254969831e+00 1.231413796407e+00 1.230588555871e+00 1.229707492973e+00 1.228752489226e+00 1.227765274381e+00 1.226826891770e+00 1.225994185542e+00 1.225255258104e+00 1.224537161984e+00 1.223774365635e+00 1.222945544897e+00 1.222087432133e+00 1.221275063706e+00 1.220559484419e+00 1.219927808832e+00 1.219310637331e+00 1.218648608358e+00 1.217921821484e+00 1.217172030654e+00 1.216471484915e+00 1.215861560766e+00 1.215312340738e+00 1.214754380315e+00 1.214133124571e+00 1.213448020545e+00 1.212754693883e+00 1.212117498737e+00 1.211554144755e+00 1.211015110148e+00 1.210432361762e+00 1.209779707760e+00 1.209084756339e+00 1.208410219813e+00 1.207802393930e+00 1.207242996626e+00 1.206672612049e+00 1.206048511542e+00 1.205382305629e+00 1.204725319210e+00 1.204130528885e+00 1.203602060053e+00 1.203090652537e+00 1.202547413678e+00 1.201969546839e+00 1.201405832658e+00 1.200899452465e+00 1.200464877247e+00 1.200061969103e+00 1.199635620432e+00 1.199173109521e+00 1.198711481591e+00 1.198295710731e+00 1.197931007465e+00 1.197585529233e+00 1.197214865755e+00 1.196801270759e+00 1.196380216975e+00 1.195991665603e+00 1.195637628190e+00 1.195288538923e+00 1.194914079478e+00 1.194509553673e+00 1.194109704300e+00 1.193752140463e+00 1.193433158934e+00 1.193120512844e+00 1.192792768771e+00 1.192455927812e+00 1.192137687437e+00 1.191863107689e+00 1.191623634003e+00 1.191385037618e+00 1.191131496392e+00 1.190876097881e+00 1.190637443732e+00 1.190423247484e+00 1.190223701233e+00 1.190013263302e+00 1.189788329138e+00 1.189569013729e+00 1.189370760851e+00 1.189187593834e+00 1.189006270824e+00 1.188819325344e+00 1.188629768536e+00 1.188462954895e+00 1.188325375737e+00 1.188199611252e+00 1.188072869614e+00 1.187942014727e+00 1.187818770639e+00 1.187715384043e+00 1.187633978445e+00 1.187554042956e+00 1.187465082122e+00 1.187375176040e+00 1.187293193232e+00 1.187225219352e+00 1.187166584614e+00 1.187107966379e+00 1.187045469710e+00 1.186991985603e+00 1.186952669612e+00 1.186921956070e+00 1.186896511014e+00 1.186875626773e+00 1.186858706382e+00 1.186853623187e+00 1.186857055873e+00 1.186860327976e+00 1.186863677091e+00 1.186873053792e+00 1.186890681628e+00 1.186916059242e+00 1.186944037554e+00 1.186971131502e+00 1.187000335667e+00 1.187041062542e+00 1.187092518983e+00 1.187148268372e+00 1.187206137322e+00 1.187265406454e+00 1.187330859733e+00 1.187403816742e+00 1.187481613986e+00 1.187557853739e+00 1.187636029985e+00 1.187720050790e+00 1.187806337919e+00 1.187897777526e+00 1.187991666890e+00 1.188086356586e+00 1.188184271520e+00 1.188289072834e+00 1.188394119495e+00 1.188499944344e+00 1.188609445793e+00 1.188720995036e+00 1.188835692036e+00 1.188952111742e+00 1.189067256864e+00 1.189181568798e+00 1.189300531804e+00 1.189422388748e+00 1.189543623364e+00 1.189667076538e+00 1.189790234732e+00 1.189913718041e+00 1.190039317843e+00 1.190164527967e+00 1.190289362658e+00 1.190413770837e+00 1.190540343227e+00 1.190664858509e+00 1.190788109934e+00 1.190910532557e+00 1.191030745504e+00 1.191154336114e+00 1.191277854212e+00 1.191397905662e+00 1.191515974288e+00 1.191631852468e+00 1.191745734586e+00 1.191860302170e+00 1.191972913297e+00 1.192081716547e+00 1.192187059012e+00 1.192290739111e+00 1.192389583065e+00 1.192486936191e+00 1.192582200477e+00 1.192671443743e+00 1.192758370556e+00 1.192841549456e+00 1.192917714348e+00 1.192991902003e+00 1.193062341265e+00 1.193126101770e+00 1.193188603485e+00 1.193243301667e+00 1.193293225219e+00 1.193338211890e+00 1.193377115519e+00 1.193410224362e+00 1.193438750580e+00 1.193460935636e+00 1.193474861482e+00 1.193484468714e+00 1.193486570614e+00 1.193479521789e+00 1.193468275131e+00 1.193449760764e+00 1.193422452888e+00 1.193388665853e+00 1.193345102563e+00 1.193294308023e+00 1.193236780581e+00 1.193170230863e+00 1.193094845114e+00 1.193010534047e+00 1.192916293928e+00 1.192813224444e+00 1.192701817342e+00 1.192579396889e+00 1.192447451875e+00 1.192306557034e+00 1.192154126795e+00 1.191990645992e+00 1.191817172450e+00 1.191631348105e+00 1.191436284173e+00 1.191229195751e+00 1.191010396412e+00 1.190780283730e+00 1.190538242217e+00 1.190283205939e+00 1.190015819089e+00 1.189736091812e+00 1.189443701165e+00 1.189139525156e+00 1.188820451925e+00 1.188487717726e+00 1.188141783178e+00 1.187782597009e+00 1.187408625985e+00 1.187021399163e+00 1.186617565593e+00 1.186199937300e+00 1.185769153015e+00 1.185320691591e+00 1.184858201360e+00 1.184380661982e+00 1.183886061966e+00 1.183376385337e+00 1.182850672408e+00 1.182308057936e+00 1.181749334175e+00 1.181174581573e+00 1.180581104708e+00 1.179972195527e+00 1.179344831453e+00 1.178699832107e+00 1.178038713526e+00 1.177357457761e+00 1.176659184013e+00 1.175943452745e+00 1.175208402311e+00 1.174453954014e+00 1.173681620788e+00 1.172888815681e+00 1.172077135561e+00 1.171247003121e+00 1.170396014994e+00 1.169525182280e+00 1.168635403622e+00 1.167723132843e+00 1.166792143286e+00 1.165838646594e+00 1.164863937834e+00 1.163870753327e+00 1.162854924568e+00 1.161817796304e+00 1.160759484472e+00 1.159677968106e+00 1.158574371039e+00 1.157450774186e+00 1.156302923040e+00 1.155133941872e+00 1.153942669992e+00 1.152726902233e+00 1.151487733354e+00 1.150226180972e+00 1.148939563956e+00 1.147632425827e+00 1.146299785454e+00 1.144943439150e+00 1.143563001597e+00 1.142156621400e+00 1.140726326962e+00 1.139272623578e+00 1.137793854143e+00 1.136289812934e+00 1.134761787506e+00 1.133205922405e+00 1.131625359867e+00 1.130020937048e+00 1.128389378210e+00 1.126733878623e+00 1.125049898072e+00 1.123340282724e+00 1.121606699421e+00 1.119844042881e+00 1.118056676706e+00 1.116242960286e+00 1.114402113615e+00 1.112534483440e+00 1.110639889774e+00 1.108717063219e+00 1.106769519589e+00 1.104794897896e+00 1.102789564110e+00 1.100758854017e+00 1.098698721635e+00 1.096612108189e+00 1.094498855872e+00 1.092355611078e+00 1.090185248296e+00 1.087986768662e+00 1.085757151465e+00 1.083501979573e+00 1.081218158642e+00 1.078905576251e+00 1.076565764791e+00 1.074195066852e+00 1.071796593027e+00 1.069371359305e+00 1.066914927660e+00 1.064432031030e+00 1.061919337598e+00 1.059376956364e+00 1.056807999260e+00 1.054207960595e+00 1.051579499838e+00 1.048924968474e+00 1.046237334362e+00 1.043522210969e+00 1.040778488308e+00 1.038005276148e+00 1.035204954528e+00 1.032374758886e+00 1.029514809201e+00 1.026627608367e+00 1.023708116702e+00 1.020761427574e+00 1.017786616514e+00 1.014781753115e+00 1.011751259184e+00 1.008689044511e+00 1.005597757671e+00 1.002479877808e+00 9.993310135682e-01 9.961550572202e-01 9.929518539887e-01 9.897212047587e-01 9.864634436929e-01 9.831752657507e-01 9.798587184800e-01 9.765162523314e-01 9.731443760158e-01 9.697472976055e-01 9.663233704158e-01 9.628718357360e-01 9.593952886424e-01 9.558889362942e-01 9.523575487309e-01 9.488005641315e-01 9.452159763500e-01 9.416083569337e-01 9.379737052873e-01 9.343145023549e-01 9.306313827963e-01 9.269231792778e-01 9.231906533225e-01 9.194347627553e-01 9.156534573973e-01 9.118492165324e-01 9.080223588582e-01 9.041728729130e-01 9.003016728237e-01 8.964085811128e-01 8.924935902861e-01 8.885585930277e-01 8.845999280810e-01 8.806222019086e-01 8.766242377458e-01 8.726091461233e-01 8.685754937859e-01 8.645230988676e-01 8.604517369535e-01 8.563618729235e-01 8.522546326909e-01 8.481323591235e-01 8.439957820822e-01 8.398450867075e-01 8.356803278794e-01 8.314990091527e-01 8.273042662402e-01 8.230975667858e-01 8.188794068867e-01 8.146526152835e-01 8.104163106709e-01 8.061700069881e-01 8.019153993399e-01 7.976503666673e-01 7.933797464074e-01 7.891034298906e-01 7.848246420852e-01 7.805431060538e-01 7.762581165611e-01 7.719700589619e-01 7.676795166764e-01 7.633891088358e-01 7.591021263448e-01 7.548179404760e-01 7.505395176398e-01 7.462658777330e-01 7.419966905834e-01 7.377342039378e-01 7.334799368205e-01 7.292368867534e-01 7.250078999794e-01 7.207919782020e-01 7.165904429004e-01 7.124035367293e-01 7.082328374909e-01 7.040815281716e-01 6.999515578372e-01 6.958459096645e-01 6.917650962094e-01 6.877082731380e-01 6.836791052772e-01 6.796785411203e-01 6.757100881072e-01 6.717742988650e-01 6.678753287181e-01 6.640124091113e-01 6.601883113079e-01 6.564036350924e-01 6.526639620255e-01 6.489690253617e-01 6.453213344644e-01 6.417232061791e-01 6.381772165293e-01 6.346848282979e-01 6.312490552218e-01 6.278741961490e-01 6.245582962409e-01 6.213069935851e-01 6.181216969313e-01 6.150053181195e-01 6.119607084842e-01 6.089900570693e-01 6.060946560905e-01 6.032787639223e-01 6.005426224897e-01 5.978907253889e-01 5.953260833050e-01 5.928502239460e-01 5.904664456117e-01 5.881759206030e-01 5.859809651223e-01 5.838853316939e-01 5.818908912925e-01 5.800005875471e-01 5.782175946349e-01 5.765415415327e-01 5.749753523458e-01 5.735235682757e-01 5.721860458074e-01 5.709665814504e-01 5.698663650808e-01 5.688878548674e-01 5.680315849207e-01 5.673003928751e-01 5.666975002690e-01 5.662225226039e-01 5.658778435908e-01 5.656628600007e-01 5.655818265109e-01 5.656348322081e-01 5.658210829876e-01 5.661448269777e-01 5.666039344265e-01 5.672003027853e-01 5.679339312602e-01 5.688058002312e-01 5.698164009935e-01 5.709637721492e-01 5.722505762425e-01 5.736757588679e-01 5.752385078649e-01 5.769398976041e-01 5.787772318263e-01 5.807516125686e-01 5.828612999899e-01 5.851062399168e-01 5.874853885384e-01 5.899967221965e-01 5.926405306610e-01 5.954134112940e-01 5.983151842906e-01 6.013451621211e-01 6.044998447041e-01 6.077787304840e-01 6.111791955221e-01 6.147011172748e-01 6.183398441501e-01 6.220960370888e-01 6.259667505503e-01 6.299490770275e-01 6.340414858496e-01 6.382428302751e-01 6.425486665702e-01 6.469591260783e-01 6.514703004583e-01 6.560807561829e-01 6.607875875716e-01 6.655884056686e-01 6.704818137181e-01 6.754629832268e-01 6.805314878162e-01 6.856844383013e-01 6.909205523414e-01 6.962351162033e-01 7.016269017471e-01 7.070947803825e-01 7.126332767398e-01 7.182429074942e-01 7.239193692765e-01 7.296614712738e-01 7.354666798400e-01 7.413300684271e-01 7.472538923944e-01 7.532315905322e-01 7.592627048019e-01 7.653464021321e-01 7.714770283527e-01 7.776553727270e-01 7.838766194396e-01 7.901400200951e-01 7.964436520735e-01 8.027824870901e-01 8.091597971860e-01 8.155663620227e-01 8.220063559094e-01 8.284738048164e-01 8.349676152181e-01 8.414862415139e-01 8.480262154552e-01 8.545881085973e-01 8.611664120544e-01 8.677600921440e-01 8.743694652980e-01 8.809896412413e-01 8.876205593133e-01 8.942577094913e-01 9.009016800487e-01 9.075497905056e-01 9.141985400744e-01 9.208488676051e-01 9.274959247924e-01 9.341411207612e-01 9.407778346835e-01 9.474089386654e-01 9.540304643745e-01 9.606389895758e-01 9.672363311934e-01 9.738164957814e-01 9.803803787073e-01 9.869256057595e-01 9.934493793884e-01 9.999515673242e-01 1.006426772095e+00 1.012879376266e+00 1.019301027733e+00 1.025694939230e+00 1.032056531295e+00 1.038383851271e+00 1.044678117276e+00 1.050932135631e+00 1.057151780832e+00 1.063327526228e+00 1.069462592164e+00 1.075554187377e+00 1.081597782269e+00 1.087596719930e+00 1.093543979471e+00 1.099441259392e+00 1.105285197110e+00 1.111075390357e+00 1.116810208724e+00 1.122484908640e+00 1.128102575160e+00 1.133656633128e+00 1.139149444276e+00 1.144576653697e+00 1.149937788927e+00 1.155232276466e+00 1.160452507775e+00 1.165605887994e+00 1.170683530026e+00 1.175686268207e+00 1.180612711984e+00 1.185459736790e+00 1.190229146359e+00 1.194914013112e+00 1.199518133550e+00 1.204035529861e+00 1.208466568176e+00 1.212810135911e+00 1.217061669047e+00 1.221224929175e+00 1.225291698951e+00 1.229264988979e+00 1.233140838880e+00 1.236918295863e+00 1.240597399794e+00 1.244172461369e+00 1.247647376285e+00 1.251015272246e+00 1.254277600167e+00 1.257431777591e+00 1.260476040045e+00 1.263411547123e+00 1.266232068558e+00 1.268940274689e+00 1.271530519767e+00 1.274005488342e+00 1.276361815027e+00 1.278595305126e+00 1.280711377318e+00 1.282700121315e+00 1.284567454496e+00 1.286306196988e+00 1.287918128480e+00 1.289401896497e+00 1.290753065363e+00 1.291976059906e+00 1.293062443414e+00 1.294017602297e+00 1.294835414791e+00 1.295516400861e+00 1.296061497028e+00 1.296462718548e+00 1.296728981365e+00 1.296847944365e+00 1.296828214113e+00 1.296663529353e+00 1.296350985615e+00 1.295896682244e+00 1.295289523424e+00 1.294541405933e+00 1.293637555048e+00 1.292587189375e+00 1.291385356727e+00 1.290030370716e+00 1.288528680034e+00 1.286864958867e+00 1.285057236025e+00 1.283086995395e+00 1.280966279179e+00 1.278690517845e+00 1.276254335915e+00 1.273669535004e+00 1.270916803110e+00 1.268018791472e+00 1.264955023627e+00 1.261738009055e+00 1.258365424898e+00 1.254827035072e+00 1.251145774368e+00 1.247289449099e+00 1.243293264972e+00 1.239129683927e+00 1.234812634716e+00 1.230344867299e+00 1.225709318915e+00 1.220938735990e+00 1.215992528660e+00 1.210914216549e+00 1.205669660050e+00 1.200279705022e+00 1.194746215657e+00 1.189046824508e+00 1.183228155122e+00 1.177234554499e+00 1.171123797448e+00 1.164855993398e+00 1.158450512869e+00 1.151922661289e+00 1.145231391286e+00 1.138445449213e+00 1.131492665558e+00 1.124441030736e+00 1.117253821898e+00 1.109938334594e+00 1.102532299361e+00 1.094972562188e+00 1.087347678071e+00 1.079577768805e+00 1.071731414536e+00 1.063783917271e+00 1.055725490687e+00 1.047617814971e+00 1.039378413391e+00 1.031112818921e+00 1.022736511611e+00 1.014314021683e+00 1.005839330065e+00 9.972818866093e-01 9.887262494946e-01 9.800782007568e-01 9.714480998697e-01 9.627631904114e-01 9.540716545795e-01 9.453911382453e-01 9.366746562694e-01 9.280203284837e-01 9.193375320657e-01 9.107242305270e-01 9.021342038674e-01 8.935909620864e-01 8.851397434866e-01 8.767178673213e-01 8.684332308307e-01 8.602025090380e-01 8.521107736847e-01 8.441356366228e-01 8.362813537210e-01 8.286105621823e-01 8.210595319292e-01 8.137300270158e-01 8.065571799102e-01 7.996056500325e-01 7.928782095148e-01 7.863634905436e-01 7.801309828916e-01 7.741229980141e-01 7.684253096825e-01 7.629950876906e-01 7.578769904964e-01 7.530841755859e-01 7.486022855205e-01 7.444896331160e-01 7.407026929647e-01 7.373059340998e-01 7.342691452809e-01 7.316222126704e-01 7.293747362141e-01 7.275129335829e-01 7.260804537326e-01 7.250363570275e-01 7.244291978064e-01 7.242259427101e-01 7.244495480109e-01 7.250956764062e-01 7.261493358462e-01 7.276363587112e-01 7.295155062812e-01 7.318210171240e-01 7.345119173549e-01 7.376029766969e-01 7.410816549597e-01 7.449230986331e-01 7.491471010236e-01 7.537018994678e-01 7.586173574920e-01 7.638449208029e-01 7.693910669030e-01 7.752422870865e-01 7.813611045758e-01 7.877711097584e-01 7.944113946331e-01 8.013082358134e-01 8.084169591744e-01 8.157288567196e-01 8.232458904463e-01 8.309117298971e-01 8.387640737587e-01 8.467347104102e-01 8.548452431682e-01 8.630684673031e-01 8.713708011593e-01 8.797811363515e-01 8.882269578754e-01 8.967523995554e-01 9.052997849504e-01 9.138716641493e-01 9.224696682830e-01 9.310395655826e-01 9.396257939487e-01 9.481595929882e-01 9.566691203636e-01 9.651324188366e-01 9.735181728939e-01 9.818616743953e-01 9.900947958202e-01 9.982625336763e-01 1.006319414600e+00 1.014266404020e+00 1.022116060327e+00 1.029814419619e+00 1.037413453117e+00 1.044852260339e+00 1.052156774276e+00 1.059319926793e+00 1.066308971460e+00 1.073165355067e+00 1.079832985117e+00 1.086351203662e+00 1.092694045316e+00 1.098855375662e+00 1.104858744211e+00 1.110663288429e+00 1.116306004171e+00 1.121759575075e+00 1.127032489988e+00 1.132132329355e+00 1.137039007127e+00 1.141779735068e+00 1.146333955027e+00 1.150712916376e+00 1.154923613804e+00 1.158954423620e+00 1.162825122363e+00 1.166526981245e+00 1.170069134381e+00 1.173460442620e+00 1.176694382319e+00 1.179785654174e+00 1.182738800843e+00 1.185550522878e+00 1.188243308272e+00 1.190806666455e+00 1.193260496109e+00 1.195608458589e+00 1.197844639544e+00 1.200004164651e+00 1.202061983875e+00 1.204053275549e+00 1.205971275096e+00 1.207820145357e+00 1.209630701617e+00 1.211374835645e+00 1.213096525331e+00 1.214779551974e+00 1.216435422836e+00 1.218086702820e+00 1.219711184913e+00 1.221351525009e+00 1.222980398839e+00 1.224625799910e+00 1.226290100283e+00 1.227962602599e+00 1.229676089933e+00 1.231405274259e+00 1.233176062765e+00 1.234981004906e+00 1.236819779597e+00 1.238706858669e+00 1.240626870755e+00 1.242593924912e+00 1.244599978044e+00 1.246647203115e+00 1.248730713772e+00 1.250853538238e+00 1.253005082519e+00 1.255188221532e+00 1.257393906567e+00 1.259617617205e+00 1.261858429111e+00 1.264097466161e+00 1.266342629046e+00 1.268574346109e+00 1.270789840678e+00 1.272982937734e+00 1.275132130824e+00 1.277247368356e+00 1.279297682122e+00 1.281288891134e+00 1.283203437722e+00 1.285028707893e+00 1.286764250444e+00 1.288384288470e+00 1.289895375507e+00 1.291272845183e+00 1.292514533244e+00 1.293609845363e+00 1.294544449091e+00 1.295318039295e+00 1.295913009230e+00 1.296329139032e+00 1.296554463145e+00 1.296586106701e+00 1.296414203625e+00 1.296039512608e+00 1.295455604664e+00 1.294658401548e+00 1.293653569393e+00 1.292429662974e+00 1.290999529054e+00 1.289355130318e+00 1.287507598602e+00 1.285461583832e+00 1.283215225245e+00 1.280790311738e+00 1.278181353574e+00 1.275411822501e+00 1.272486483368e+00 1.269420238146e+00 1.266234475982e+00 1.262934261689e+00 1.259553204630e+00 1.256093875835e+00 1.252592160082e+00 1.249061298729e+00 1.245525297788e+00 1.242013635070e+00 1.238539878436e+00 1.235146137159e+00 1.231841311135e+00 1.228664468419e+00 1.225637994103e+00 1.222782978499e+00 1.220137540679e+00 1.217714007341e+00 1.215547266778e+00 1.213656367573e+00 1.212064644283e+00 1.210794289610e+00 1.209862746074e+00 1.209288559301e+00 1.209082369132e+00 1.209266303723e+00 1.209837536221e+00 1.210814996580e+00 1.212195954375e+00 1.213980769397e+00 1.216174979778e+00 1.218764574734e+00 1.221750273567e+00 1.225114198510e+00 1.228849114298e+00 1.232936303805e+00 1.237355657411e+00 1.242091651547e+00 1.247114467825e+00 1.252408432000e+00 1.257937149962e+00 1.263681290515e+00 1.269612214018e+00 1.275695858021e+00 1.281910526304e+00 1.288218527807e+00 1.294599373252e+00 1.301018919277e+00 1.307450875356e+00 1.313874324368e+00 1.320252493238e+00 1.326574587338e+00 1.332809084875e+00 1.338938816120e+00 1.344947112412e+00 1.350813697864e+00 1.356527563136e+00 1.362072543948e+00 1.367443841187e+00 1.372627432037e+00 1.377621398775e+00 1.382420357521e+00 1.387018962080e+00 1.391423404096e+00 1.395623757389e+00 1.399633485658e+00 1.403448033881e+00 1.407071133728e+00 1.410515943969e+00 1.413772699970e+00 1.416860966166e+00 1.419775391189e+00 1.422524513023e+00 1.425113938793e+00 1.427539962605e+00 1.429813868763e+00 1.431925308020e+00 1.433885136123e+00 1.435683535941e+00 1.437320300259e+00 1.438793212660e+00 1.440088659301e+00 1.441214074821e+00 1.442145229155e+00 1.442887371429e+00 1.443423209565e+00 1.443744642121e+00 1.443851866266e+00 1.443720200827e+00 1.443360398385e+00 1.442750538716e+00 1.441895224336e+00 1.440790257336e+00 1.439429027620e+00 1.437825281077e+00 1.435965867486e+00 1.433874423363e+00 1.431546909098e+00 1.429001632811e+00 1.426252794321e+00 1.423304061927e+00 1.420191597901e+00 1.416909336595e+00 1.413491209343e+00 1.409945678012e+00 1.406282754436e+00 1.402525167854e+00 1.398663171268e+00 1.394719094696e+00 1.390671012038e+00 1.386521305845e+00 1.382252244911e+00 1.377828548656e+00 1.373237972203e+00 1.368418482053e+00 1.363340022546e+00 1.357937523052e+00 1.352152474532e+00 1.345922347512e+00 1.339163436791e+00 1.331824591456e+00 1.323811382169e+00 1.315065996882e+00 1.305521348288e+00 1.295107301529e+00 1.283791231760e+00 1.271513993474e+00 1.258268379209e+00 1.244038344682e+00 1.228833820802e+00 1.212698504783e+00 1.195669600426e+00 1.177846159615e+00 1.159313143940e+00 1.140210082199e+00 1.120684927306e+00 1.100900990921e+00 1.081069628078e+00 1.061372217340e+00 1.042047183646e+00 1.023298521599e+00 1.005347566004e+00 9.884033161622e-01 9.726295802137e-01 9.582072805585e-01 9.452214985567e-01 9.337671063901e-01 9.238587974534e-01 9.154624343437e-01 9.085290502592e-01 9.029061738242e-01 8.984748367457e-01 8.950339062046e-01 8.923959794961e-01 8.903752359885e-01 8.887627364675e-01 8.874167573447e-01 8.861736901197e-01 8.849506965928e-01 8.836758780151e-01 8.823301491337e-01 8.809489321272e-01 8.795746566700e-01 8.783287595405e-01 8.773121714349e-01 8.766787895810e-01 8.765623465108e-01 8.770933575379e-01 8.783971598556e-01 8.805317124353e-01 8.835671157347e-01 8.874737739031e-01 8.922186054530e-01 8.977029799813e-01 9.037862493341e-01 9.103216394423e-01 9.171017480017e-01 9.239555043514e-01 9.306710054035e-01 9.370766576071e-01 9.430073780188e-01 9.483102895179e-01 9.528951992865e-01 9.566540899453e-01 9.595499754002e-01 9.615428313716e-01 9.626310704623e-01 9.628371164164e-01 9.621833270641e-01 9.607397517167e-01 9.585599011634e-01 9.557473764839e-01 9.524030597780e-01 9.486618572491e-01 9.446884335158e-01 9.406471843707e-01 9.367607662778e-01 9.332269996259e-01 9.302746162072e-01 9.281095536396e-01 9.268975240280e-01 9.267771714292e-01 9.277883489999e-01 9.299263436727e-01 9.330692130902e-01 9.370387316036e-01 9.415888954035e-01 9.464276790958e-01 9.512891769690e-01 9.559091751916e-01 9.601409947730e-01 9.639217273042e-01 9.673486404518e-01 9.706725446904e-01 9.742692707657e-01 9.768851617696e-01 9.791630578133e-01 9.821558839612e-01 9.870270626894e-01 9.945963003160e-01 1.005028715680e+00 1.017758876975e+00 1.031637673664e+00 1.045292577925e+00 1.057483990274e+00 1.067217078930e+00 1.073308974249e+00 1.072256181632e+00 1.036658572045e+00 1.000410588495e+00 9.504941547226e-01 8.997733672065e-01 8.732698178163e-01 8.873609756497e-01 9.381480646438e-01 1.004818444581e+00 1.063032004096e+00 1.094945148693e+00 1.093013386321e+00 1.060898854137e+00 1.012948915856e+00 9.710337042434e-01 9.563576320124e-01 9.770882327211e-01 1.022446966945e+00 1.070239887928e+00 1.099434444544e+00 1.098321629945e+00 1.067621826344e+00 1.020580623219e+00 9.793299292437e-01 9.653603540921e-01 9.859148726672e-01 1.028332388104e+00 1.069206066011e+00 1.088063391754e+00 1.075884416448e+00 1.038030774988e+00 9.933233381739e-01 9.673379203275e-01 9.780698688984e-01 1.022052804761e+00 1.076266279856e+00 1.113070013144e+00 1.112688601683e+00 1.068947714059e+00 9.911109481199e-01 9.039329480749e-01 8.429524343271e-01 8.374229711326e-01 8.867575339340e-01 9.612408680336e-01 1.026396775459e+00 1.059279676239e+00 1.051879371650e+00 1.009709002495e+00 9.490244101518e-01 8.920477419759e-01 8.584168158759e-01 8.549910662057e-01 8.725218294974e-01 8.938089393665e-01 9.045220546240e-01 8.988841206300e-01 8.802657354103e-01 8.586432775843e-01 8.459383386116e-01 8.498968402861e-01 8.698735354853e-01 8.975188012014e-01 9.215161943528e-01 9.324377334543e-01 9.255672784536e-01 9.021166807363e-01 8.691595746160e-01 8.383527288048e-01 8.222858252649e-01 8.285683887070e-01 8.550164688020e-01 8.905217698944e-01 9.209506693761e-01 9.351640408817e-01 9.289145111479e-01 9.065187692475e-01 8.804609996238e-01 8.674291699421e-01 8.798395933008e-01 9.172326111597e-01 9.657125699112e-01 1.005988604705e+00 1.022020248605e+00 1.006387951194e+00 9.628095579956e-01 9.069201241083e-01 8.639007132640e-01 8.585853586285e-01 8.991226820096e-01 9.701717634307e-01 1.044680027240e+00 1.098408593936e+00 1.116730796615e+00 1.096175189306e+00 1.044132107313e+00 9.777194082770e-01 9.203131757244e-01 8.934536795162e-01 9.050894333045e-01 9.445466432733e-01 9.908715930047e-01 1.024857271095e+00 1.035677705498e+00 1.022291844954e+00 9.924330076420e-01 9.595875687327e-01 9.376192260679e-01 9.338158008674e-01 9.445472527249e-01 9.577061273776e-01 9.596836914057e-01 9.421316589850e-01 9.058883166343e-01 8.622070062985e-01 8.302372704809e-01 8.282048516984e-01 8.606187232573e-01 9.134642489156e-01 9.631608176289e-01 9.882626454023e-01 9.761607367209e-01 9.257300227912e-01 8.485663357828e-01 7.692578259801e-01 7.207350034714e-01 7.270995087928e-01 7.827295655489e-01 8.580308479234e-01 9.225059584443e-01 9.568663527019e-01 9.543759006458e-01 9.191261997523e-01 8.638808246676e-01 8.069741780387e-01 7.672749909251e-01 7.567837086314e-01 7.752249014329e-01 8.122970528212e-01 8.549320200900e-01 8.924818974525e-01 9.177738645293e-01 9.265910167365e-01 9.173080076428e-01 8.915282756568e-01 8.552528886808e-01 8.193580197998e-01 7.976358105334e-01 8.007249759006e-01 8.290585240679e-01 8.715536788238e-01 9.118269780547e-01 9.356723511485e-01 9.355320255461e-01 9.120812916103e-01 8.735890109507e-01 8.333682448247e-01 8.046778571232e-01 7.945603307704e-01 8.007298191313e-01 8.146842416105e-01 8.280599322449e-01 8.367280217270e-01 8.410224990855e-01 8.430285633549e-01 8.434802948282e-01 8.404623129673e-01 8.310868385953e-01 8.150327464398e-01 7.974824056364e-01 7.890516206475e-01 8.005800817254e-01 8.349764723215e-01 8.832034399322e-01 9.288215413295e-01 9.562650023739e-01 9.572826027262e-01 9.345404676229e-01 9.023047267916e-01 8.827863871434e-01 8.952604235398e-01 9.425651961091e-01 1.008642978066e+00 1.069624834247e+00 1.111697279613e+00
 1.471629682825e+00 1.470675035583e+00 1.469640534058e+00 1.468468836222e+00 1.467127640662e+00 1.465547525299e+00 1.463824517760e+00 1.462281852660e+00 1.461164955220e+00 1.460343441608e+00 1.459447167760e+00 1.458237150153e+00 1.456740487552e+00 1.455090456377e+00 1.453425819396e+00 1.451925197554e+00 1.450745899499e+00 1.449842716574e+00 1.448940733898e+00 1.447766204444e+00 1.446268534464e+00 1.444578276988e+00 1.442888732008e+00 1.441399933633e+00 1.440256759397e+00 1.439397749375e+00 1.438512441384e+00 1.437283372758e+00 1.435676782132e+00 1.433938720144e+00 1.432341031312e+00 1.430994365644e+00 1.429876107389e+00 1.428892138447e+00 1.427873952453e+00 1.426628448692e+00 1.425085057154e+00 1.423369454526e+00 1.421716007423e+00 1.420320816738e+00 1.419248920735e+00 1.418385291733e+00 1.417447575251e+00 1.416152259775e+00 1.414456964088e+00 1.412640125638e+00 1.411067801155e+00 1.409891558976e+00 1.408969378496e+00 1.408026476899e+00 1.406851946659e+00 1.405393496656e+00 1.403751732886e+00 1.402108512711e+00 1.400619798898e+00 1.399335218282e+00 1.398223685563e+00 1.397200359516e+00 1.396130854787e+00 1.394836998004e+00 1.393223554905e+00 1.391423951940e+00 1.389756128018e+00 1.388493076286e+00 1.387626417965e+00 1.386860279656e+00 1.385815777356e+00 1.384291725999e+00 1.382425444964e+00 1.380617231225e+00 1.379228491989e+00 1.378290723685e+00 1.377505502093e+00 1.376504363685e+00 1.375126302677e+00 1.373474335875e+00 1.371797543692e+00 1.370307680280e+00 1.369061352051e+00 1.367957603319e+00 1.366857656097e+00 1.365687049085e+00 1.364429037406e+00 1.363059567289e+00 1.361551966770e+00 1.359960073565e+00 1.358441237755e+00 1.357162382325e+00 1.356166972518e+00 1.355306361285e+00 1.354294500811e+00 1.352890526923e+00 1.351103295558e+00 1.349253823697e+00 1.347747026179e+00 1.346768589571e+00 1.346135425616e+00 1.345415490149e+00 1.344215351009e+00 1.342460193003e+00 1.340469694447e+00 1.338753008385e+00 1.337624834931e+00 1.336987676082e+00 1.336410237964e+00 1.335437819052e+00 1.333890391888e+00 1.331978334008e+00 1.330157962793e+00 1.328812860592e+00 1.327980794046e+00 1.327358815412e+00 1.326532096341e+00 1.325254051592e+00 1.323577833986e+00 1.321812912167e+00 1.320307183586e+00 1.319213427723e+00 1.318405054648e+00 1.317591810634e+00 1.316525232823e+00 1.315138550877e+00 1.313563949261e+00 1.312040519393e+00 1.310755375900e+00 1.309724976963e+00 1.308812773992e+00 1.307836536581e+00 1.306681356526e+00 1.305348231200e+00 1.303940463334e+00 1.302602909870e+00 1.301418464627e+00 1.300370691973e+00 1.299371005380e+00 1.298324791242e+00 1.297181265189e+00 1.295947094654e+00 1.294684633196e+00 1.293467363849e+00 1.292325911890e+00 1.291239961719e+00 1.290174040880e+00 1.289098224215e+00 1.287994052523e+00 1.286867309229e+00 1.285736125431e+00 1.284611183205e+00 1.283487916788e+00 1.282368233317e+00 1.281270257921e+00 1.280196580677e+00 1.279142369640e+00 1.278102810491e+00 1.277060489812e+00 1.275998712153e+00 1.274912265044e+00 1.273817463088e+00 1.272727165399e+00 1.271647357220e+00 1.270591983137e+00 1.269568252024e+00 1.268564332023e+00 1.267560011668e+00 1.266537764900e+00 1.265482951425e+00 1.264391793200e+00 1.263290211295e+00 1.262220693792e+00 1.261205402287e+00 1.260238298284e+00 1.259296575118e+00 1.258333878914e+00 1.257312653771e+00 1.256237842350e+00 1.255150079457e+00 1.254097508020e+00 1.253113237407e+00 1.252200662060e+00 1.251317887575e+00 1.250400296052e+00 1.249409637997e+00 1.248358768683e+00 1.247300684389e+00 1.246297995929e+00 1.245392615470e+00 1.244563782792e+00 1.243733546026e+00 1.242838389107e+00 1.241863712807e+00 1.240855632014e+00 1.239892380101e+00 1.239036401461e+00 1.238276787427e+00 1.237539651786e+00 1.236751587562e+00 1.235887353069e+00 1.234987091097e+00 1.234126649649e+00 1.233369714317e+00 1.232707763316e+00 1.232074183584e+00 1.231398431911e+00 1.230655663283e+00 1.229878205048e+00 1.229139844393e+00 1.228494630268e+00 1.227935174589e+00 1.227395440736e+00 1.226812768956e+00 1.226164691843e+00 1.225487749091e+00 1.224852911474e+00 1.224305641152e+00 1.223822423119e+00 1.223333551485e+00 1.222784364676e+00 1.222168073063e+00 1.221537664957e+00 1.220958585106e+00 1.220451047977e+00 1.219972671404e+00 1.219454621821e+00 1.218866679149e+00 1.218232198476e+00 1.217612530741e+00 1.217056880356e+00 1.216552402387e+00 1.216040151746e+00 1.215476755645e+00 1.214868598412e+00 1.214264631007e+00 1.213718782382e+00 1.213239044350e+00 1.212780846397e+00 1.212293252950e+00 1.211767968925e+00 1.211251621928e+00 1.210789455798e+00 1.210396615718e+00 1.210039539118e+00 1.209660127467e+00 1.209243499939e+00 1.208821946063e+00 1.208442115865e+00 1.208112540369e+00 1.207804263804e+00 1.207471085238e+00 1.207095138354e+00 1.206705733464e+00 1.206346433849e+00 1.206020775929e+00 1.205701911006e+00 1.205358196705e+00 1.204982790823e+00 1.204607428100e+00 1.204272273162e+00 1.203975541130e+00 1.203686387163e+00 1.203382588550e+00 1.203066995951e+00 1.202765422424e+00 1.202505329103e+00 1.202280642062e+00 1.202057839023e+00 1.201818205838e+00 1.201574268614e+00 1.201344112528e+00 1.201136383778e+00 1.200943502376e+00 1.200739427747e+00 1.200518874536e+00 1.200301899574e+00 1.200103449189e+00 1.199919878920e+00 1.199737256937e+00 1.199548353070e+00 1.199354087051e+00 1.199179889359e+00 1.199033789482e+00 1.198899460651e+00 1.198762280534e+00 1.198621020637e+00 1.198482406295e+00 1.198362292272e+00 1.198262655674e+00 1.198165492655e+00 1.198056869325e+00 1.197945504896e+00 1.197839986216e+00 1.197745494659e+00 1.197660704685e+00 1.197573924362e+00 1.197482823037e+00 1.197397727717e+00 1.197324720720e+00 1.197260093928e+00 1.197198347330e+00 1.197139669064e+00 1.197083405617e+00 1.197036890322e+00 1.196997280423e+00 1.196956590390e+00 1.196913641307e+00 1.196874374628e+00 1.196842395615e+00 1.196816036447e+00 1.196790920480e+00 1.196764095799e+00 1.196736479070e+00 1.196718635313e+00 1.196710262695e+00 1.196704280123e+00 1.196699269059e+00 1.196693712218e+00 1.196691854870e+00 1.196696076172e+00 1.196704061757e+00 1.196708717353e+00 1.196713274447e+00 1.196721114686e+00 1.196731301505e+00 1.196743086025e+00 1.196757064509e+00 1.196769466802e+00 1.196783907029e+00 1.196802128963e+00 1.196820907426e+00 1.196836669396e+00 1.196855508753e+00 1.196874428045e+00 1.196894453292e+00 1.196914307934e+00 1.196931588591e+00 1.196946323214e+00 1.196963004689e+00 1.196981859705e+00 1.196998019004e+00 1.197015358220e+00 1.197029900836e+00 1.197043117187e+00 1.197056538286e+00 1.197068433166e+00 1.197077105940e+00 1.197084987557e+00 1.197092498926e+00 1.197096357199e+00 1.197097476782e+00 1.197095351466e+00 1.197090612374e+00 1.197085825064e+00 1.197080292257e+00 1.197069369509e+00 1.197054996324e+00 1.197036524684e+00 1.197014045682e+00 1.196990581977e+00 1.196963743989e+00 1.196931441799e+00 1.196894265536e+00 1.196852654420e+00 1.196805216569e+00 1.196754169256e+00 1.196700024531e+00 1.196637453482e+00 1.196572104407e+00 1.196499767092e+00 1.196420572413e+00 1.196335512387e+00 1.196246647928e+00 1.196149500188e+00 1.196048182363e+00 1.195939115754e+00 1.195822190261e+00 1.195699470531e+00 1.195568492286e+00 1.195430398454e+00 1.195286239570e+00 1.195133873008e+00 1.194971831584e+00 1.194803954952e+00 1.194626939358e+00 1.194439596545e+00 1.194245279413e+00 1.194043339725e+00 1.193830000594e+00 1.193609299646e+00 1.193377843111e+00 1.193136243167e+00 1.192886798917e+00 1.192627876983e+00 1.192357938074e+00 1.192077164430e+00 1.191785757200e+00 1.191483045431e+00 1.191171221197e+00 1.190846638465e+00 1.190511047081e+00 1.190164727185e+00 1.189806265137e+00 1.189434851011e+00 1.189052063032e+00 1.188655509804e+00 1.188247281868e+00 1.187828091282e+00 1.187393288912e+00 1.186946852302e+00 1.186487547411e+00 1.186013195852e+00 1.185525415616e+00 1.185024130677e+00 1.184508119215e+00 1.183979504004e+00 1.183435544865e+00 1.182874931918e+00 1.182300946288e+00 1.181712141669e+00 1.181107397894e+00 1.180487699359e+00 1.179850528491e+00 1.179198396947e+00 1.178531353369e+00 1.177846416314e+00 1.177145616946e+00 1.176428627948e+00 1.175693435436e+00 1.174941407746e+00 1.174172934621e+00 1.173386374042e+00 1.172582098276e+00 1.171761488307e+00 1.170920075368e+00 1.170062839758e+00 1.169186068850e+00 1.168289990446e+00 1.167376971247e+00 1.166443352373e+00 1.165490959087e+00 1.164520567432e+00 1.163529330790e+00 1.162518506235e+00 1.161488094298e+00 1.160436604936e+00 1.159365086521e+00 1.158274468718e+00 1.157161480659e+00 1.156028752107e+00 1.154875561250e+00 1.153699087011e+00 1.152502446014e+00 1.151283846234e+00 1.150041916541e+00 1.148780799722e+00 1.147497250957e+00 1.146190579526e+00 1.144862580945e+00 1.143510788267e+00 1.142136228213e+00 1.140739296305e+00 1.139319365154e+00 1.137876775577e+00 1.136411033460e+00 1.134920768079e+00 1.133406796930e+00 1.131868362200e+00 1.130306175943e+00 1.128721136669e+00 1.127110902212e+00 1.125476067497e+00 1.123816860801e+00 1.122130836486e+00 1.120421059144e+00 1.118687022102e+00 1.116927619971e+00 1.115142301458e+00 1.113332457239e+00 1.111494553697e+00 1.109632382120e+00 1.107745050271e+00 1.105830005271e+00 1.103891354049e+00 1.101923721880e+00 1.099930211663e+00 1.097912316604e+00 1.095865735303e+00 1.093792959156e+00 1.091695476034e+00 1.089569065814e+00 1.087416181685e+00 1.085236001617e+00 1.083028688004e+00 1.080794970937e+00 1.078534839104e+00 1.076244214332e+00 1.073927940494e+00 1.071582306356e+00 1.069209658719e+00 1.066811697119e+00 1.064383065565e+00 1.061927795479e+00 1.059444096902e+00 1.056929988032e+00 1.054389431603e+00 1.051821814052e+00 1.049224506206e+00 1.046601177254e+00 1.043946896474e+00 1.041265254907e+00 1.038556586879e+00 1.035817837121e+00 1.033052652179e+00 1.030258589991e+00 1.027434677744e+00 1.024584733296e+00 1.021704739062e+00 1.018796900621e+00 1.015863126475e+00 1.012897471255e+00 1.009904267904e+00 1.006884211075e+00 1.003834123638e+00 1.000758560032e+00 9.976536795988e-01 9.945204468629e-01 9.913595109195e-01 9.881684782762e-01 9.849503734450e-01 9.817056765549e-01 9.784321601771e-01 9.751324961476e-01 9.718043519550e-01 9.684470051053e-01 9.650638350443e-01 9.616523594040e-01 9.582141603635e-01 9.547505547723e-01 9.512601531496e-01 9.477442893853e-01 9.442002631342e-01 9.406284458996e-01 9.370323390109e-01 9.334092776413e-01 9.297615295630e-01 9.260896134572e-01 9.223910771349e-01 9.186692284094e-01 9.149208329845e-01 9.111473661078e-01 9.073513396434e-01 9.035301238753e-01 8.996870045784e-01 8.958207459439e-01 8.919301540464e-01 8.880194502263e-01 8.840853412998e-01 8.801292069498e-01 8.761526368441e-01 8.721532434105e-01 8.681330312831e-01 8.640934254352e-01 8.600333152211e-01 8.559557286267e-01 8.518579109156e-01 8.477425310963e-01 8.436086327988e-01 8.394557480334e-01 8.352866207782e-01 8.311008111085e-01 8.269010187446e-01 8.226867937598e-01 8.184564899863e-01 8.142122531857e-01 8.099531439799e-01 8.056804303618e-01 8.013968460782e-01 7.971034540064e-01 7.928001423847e-01 7.884874448181e-01 7.841628107256e-01 7.798294344515e-01 7.754887796757e-01 7.711418999751e-01 7.667913454982e-01 7.624368769162e-01 7.580778207223e-01 7.537159048807e-01 7.493501701900e-01 7.449826245553e-01 7.406179040976e-01 7.362555510839e-01 7.318973501669e-01 7.275423758221e-01 7.231907550599e-01 7.188437484917e-01 7.145048561879e-01 7.101749923940e-01 7.058570691452e-01 7.015519840285e-01 6.972597990698e-01 6.929803125896e-01 6.887157487951e-01 6.844686967596e-01 6.802412841470e-01 6.760371022790e-01 6.718551817994e-01 6.676972690661e-01 6.635641159843e-01 6.594573626902e-01 6.553805512286e-01 6.513350092479e-01 6.473258502212e-01 6.433513319027e-01 6.394132870929e-01 6.355140656081e-01 6.316559635084e-01 6.278416325744e-01 6.240734468492e-01 6.203536405909e-01 6.166840752769e-01 6.130659477388e-01 6.095021996089e-01 6.059965464195e-01 6.025495360969e-01 5.991650422214e-01 5.958446098674e-01 5.925912422396e-01 5.894067705734e-01 5.862947527184e-01 5.832581247307e-01 5.802981693295e-01 5.774180731091e-01 5.746203925238e-01 5.719079630371e-01 5.692839642678e-01 5.667509249732e-01 5.643099500846e-01 5.619645739962e-01 5.597168205614e-01 5.575705219932e-01 5.555278338522e-01 5.535915669004e-01 5.517638312742e-01 5.500461166236e-01 5.484416204845e-01 5.469511881122e-01 5.455801296368e-01 5.443284256977e-01 5.431993473582e-01 5.421936591695e-01 5.413124616685e-01 5.405594423923e-01 5.399363441413e-01 5.394445768328e-01 5.390852632991e-01 5.388596368593e-01 5.387687024910e-01 5.388137296813e-01 5.389985676757e-01 5.393208486481e-01 5.397825672617e-01 5.403833760189e-01 5.411251905261e-01 5.420073924359e-01 5.430299050765e-01 5.441943136547e-01 5.454987895652e-01 5.469428244327e-01 5.485275738253e-01 5.502520924177e-01 5.521153016377e-01 5.541165016125e-01 5.562548698987e-01 5.585291817723e-01 5.609391305387e-01 5.634839448758e-01 5.661601030635e-01 5.689677118519e-01 5.719044615951e-01 5.749694905753e-01 5.781610932473e-01 5.814764999610e-01 5.849145793384e-01 5.884728831843e-01 5.921490489632e-01 5.959420352033e-01 5.998492520962e-01 6.038672652045e-01 6.079960970849e-01 6.122312305122e-01 6.165711085240e-01 6.210138567569e-01 6.255571792795e-01 6.301972142626e-01 6.349324885197e-01 6.397615837988e-01 6.446803045001e-01 6.496873403248e-01 6.547796892520e-01 6.599551720089e-01 6.652108289761e-01 6.705448876674e-01 6.759542029765e-01 6.814361480999e-01 6.869885824537e-01 6.926089969540e-01 6.982960622941e-01 7.040457201153e-01 7.098556071251e-01 7.157256398334e-01 7.216499741577e-01 7.276289769421e-01 7.336593393132e-01 7.397388058470e-01 7.458655451499e-01 7.520348923964e-01 7.582486095308e-01 7.645010669831e-01 7.707915377783e-01 7.771187895319e-01 7.834777444272e-01 7.898700487910e-01 7.962893356984e-01 8.027371302509e-01 8.092101353142e-01 8.157034540680e-01 8.222212051675e-01 8.287544692825e-01 8.353064325147e-01 8.418725243096e-01 8.484509884927e-01 8.550408936481e-01 8.616386619580e-01 8.682454579916e-01 8.748552083347e-01 8.814677186706e-01 8.880833682109e-01 8.946966256213e-01 9.013087316355e-01 9.079142544583e-01 9.145152420375e-01 9.211070237263e-01 9.276888683108e-01 9.342597670006e-01 9.408163122867e-01 9.473589287286e-01 9.538822619993e-01 9.603886953596e-01 9.668741917768e-01 9.733361951785e-01 9.797763238571e-01 9.861880434811e-01 9.925734076404e-01 9.989292861435e-01 1.005253156376e+00 1.011546717374e+00 1.017802138253e+00 1.024025736967e+00 1.030207463153e+00 1.036352504959e+00 1.042455409684e+00 1.048514811077e+00 1.054531191884e+00 1.060499682272e+00 1.066422178786e+00 1.072294150201e+00 1.078114562529e+00 1.083884258718e+00 1.089596790424e+00 1.095255615696e+00 1.100854468351e+00 1.106395072553e+00 1.111874141267e+00 1.117291150127e+00 1.122644685581e+00 1.127930206599e+00 1.133150516309e+00 1.138300182763e+00 1.143380460583e+00 1.148387013703e+00 1.153321662678e+00 1.158180247184e+00 1.162959247311e+00 1.167662472716e+00 1.172284075088e+00 1.176823241372e+00 1.181279421602e+00 1.185649880134e+00 1.189935334292e+00 1.194130110280e+00 1.198237138920e+00 1.202252654891e+00 1.206173722434e+00 1.210002132923e+00 1.213732975181e+00 1.217367671595e+00 1.220902241344e+00 1.224336282401e+00 1.227668137932e+00 1.230896123958e+00 1.234019735071e+00 1.237034952928e+00 1.239943779029e+00 1.242741526370e+00 1.245428088733e+00 1.248002908312e+00 1.250461548746e+00 1.252808220226e+00 1.255035036320e+00 1.257144749755e+00 1.259134197123e+00 1.261002403206e+00 1.262749262202e+00 1.264369352751e+00 1.265868056776e+00 1.267237064154e+00 1.268479366514e+00 1.269592068412e+00 1.270573610972e+00 1.271425220673e+00 1.272140512103e+00 1.272725891561e+00 1.273172232338e+00 1.273484066532e+00 1.273658321091e+00 1.273692374374e+00 1.273590210953e+00 1.273341695036e+00 1.272956791166e+00 1.272425108650e+00 1.271751326188e+00 1.270934209568e+00 1.269967169535e+00 1.268858990203e+00 1.267597549998e+00 1.266194288328e+00 1.264636825632e+00 1.262932701793e+00 1.261078683996e+00 1.259071301825e+00 1.256919046073e+00 1.254606558144e+00 1.252150465962e+00 1.249535284367e+00 1.246771110436e+00 1.243855107520e+00 1.240779847487e+00 1.237560637967e+00 1.234176392205e+00 1.230649716847e+00 1.226962486241e+00 1.223124357824e+00 1.219137091649e+00 1.214986852462e+00 1.210700472944e+00 1.206243511186e+00 1.201652788693e+00 1.196900663176e+00 1.192001183675e+00 1.186960147770e+00 1.181755429543e+00 1.176425631797e+00 1.170927376143e+00 1.165304031786e+00 1.159527128820e+00 1.153608599324e+00 1.147562311085e+00 1.141355234535e+00 1.135042355935e+00 1.128565357892e+00 1.121980749785e+00 1.115256278644e+00 1.108399544344e+00 1.101440748056e+00 1.094327144539e+00 1.087134747305e+00 1.079792104861e+00 1.072362145598e+00 1.064818780091e+00 1.057157058467e+00 1.049428461696e+00 1.041560026768e+00 1.033646415848e+00 1.025609805865e+00 1.017511291596e+00 1.009340305980e+00 1.001073352277e+00 9.927849535146e-01 9.843866096946e-01 9.759833946005e-01 9.675020780850e-01 9.589910897599e-01 9.504647932965e-01 9.418773742144e-01 9.333232193061e-01 9.247088229226e-01 9.161375423363e-01 9.075525973929e-01 8.989842110114e-01 8.904705165551e-01 8.819504697039e-01 8.735313107965e-01 8.651239324605e-01 8.568184398455e-01 8.485844640796e-01 8.404309025379e-01 8.324162817074e-01 8.244740578810e-01 8.167089183902e-01 8.090498331954e-01 8.015679644257e-01 7.942574736425e-01 7.871094845465e-01 7.801949026378e-01 7.734515689408e-01 7.669722840907e-01 7.607063071901e-01 7.547043725101e-01 7.489798245872e-01 7.435151885247e-01 7.383786824802e-01 7.335177157529e-01 7.290068440776e-01 7.248134158747e-01 7.209702644055e-01 7.174948128403e-01 7.143676807881e-01 7.116437262516e-01 7.092799162474e-01 7.073320238766e-01 7.057721680122e-01 7.046209440887e-01 7.038878177063e-01 7.035533400455e-01 7.036546433046e-01 7.041503535327e-01 7.050801312001e-01 7.064095182714e-01 7.081541960272e-01 7.103066325725e-01 7.128468106887e-01 7.157952492842e-01 7.191080087772e-01 7.228129334513e-01 7.268681697130e-01 7.312818794455e-01 7.360400390926e-01 7.411136416642e-01 7.465204517296e-01 7.522067109557e-01 7.581972112292e-01 7.644476513238e-01 7.709544167154e-01 7.777124214626e-01 7.846744896765e-01 7.918694178509e-01 7.992348064433e-01 8.067932389488e-01 8.145081883090e-01 8.223590873058e-01 8.303617394037e-01 8.384506744980e-01 8.466672874362e-01 8.549491898065e-01 8.633072669528e-01 8.717299101320e-01 8.801721244681e-01 8.886737007890e-01 8.971590992152e-01 9.056698270076e-01 9.141617939036e-01 9.226227973154e-01 9.310724350317e-01 9.394446518414e-01 9.477921978145e-01 9.560504810398e-01 9.642391158087e-01 9.723511753162e-01 9.803440340200e-01 9.882635985192e-01 9.960411445405e-01 1.003718143848e+00 1.011262298828e+00 1.018660864343e+00 1.025942701197e+00 1.033045983088e+00 1.040025602053e+00 1.046829351635e+00 1.053471942677e+00 1.059962081033e+00 1.066257269001e+00 1.072405945232e+00 1.078355959796e+00 1.084139558019e+00 1.089744004649e+00 1.095153291881e+00 1.100399734470e+00 1.105443694542e+00 1.110319020547e+00 1.115007104145e+00 1.119509753155e+00 1.123842947228e+00 1.127985810410e+00 1.131963722500e+00 1.135764928776e+00 1.139394981393e+00 1.142866146697e+00 1.146169394080e+00 1.149319547642e+00 1.152319923021e+00 1.155169934569e+00 1.157886580529e+00 1.160464205364e+00 1.162914282308e+00 1.165250841751e+00 1.167462475552e+00 1.169580097916e+00 1.171591725963e+00 1.173514604326e+00 1.175362500443e+00 1.177120418304e+00 1.178831464415e+00 1.180468835697e+00 1.182066547061e+00 1.183624332489e+00 1.185139867765e+00 1.186649419897e+00 1.188123387853e+00 1.189604936721e+00 1.191081257288e+00 1.192560281086e+00 1.194067945170e+00 1.195580104311e+00 1.197136809238e+00 1.198716973366e+00 1.200340589013e+00 1.202014135009e+00 1.203726012361e+00 1.205504337757e+00 1.207329196569e+00 1.209218261921e+00 1.211168343200e+00 1.213177829925e+00 1.215253849940e+00 1.217389541248e+00 1.219586483872e+00 1.221844438600e+00 1.224158814535e+00 1.226522666658e+00 1.228942688095e+00 1.231399171686e+00 1.233900328890e+00 1.236430718263e+00 1.238984372659e+00 1.241562521517e+00 1.244139019762e+00 1.246725768172e+00 1.249297219318e+00 1.251851776667e+00 1.254380484842e+00 1.256861156659e+00 1.259301394730e+00 1.261670224729e+00 1.263972498257e+00 1.266189172438e+00 1.268306367188e+00 1.270323255448e+00 1.272214342808e+00 1.273983868758e+00 1.275607920627e+00 1.277084681700e+00 1.278401823645e+00 1.279547270626e+00 1.280518395440e+00 1.281298789562e+00 1.281889819919e+00 1.282278409939e+00 1.282463703768e+00 1.282434752859e+00 1.282195661012e+00 1.281738574665e+00 1.281061549988e+00 1.280171553190e+00 1.279057704234e+00 1.277736083697e+00 1.276196607410e+00 1.274455431516e+00 1.272515340304e+00 1.270378705922e+00 1.268067945541e+00 1.265578117023e+00 1.262935463271e+00 1.260145156576e+00 1.257225261794e+00 1.254196401841e+00 1.251066169574e+00 1.247869653242e+00 1.244608842993e+00 1.241322517160e+00 1.238023684509e+00 1.234737036374e+00 1.231492132577e+00 1.228303922175e+00 1.225213658285e+00 1.222229508986e+00 1.219390303114e+00 1.216717603397e+00 1.214232198307e+00 1.211968541214e+00 1.209940176541e+00 1.208177935833e+00 1.206698699602e+00 1.205525430682e+00 1.204672783312e+00 1.204161491728e+00 1.204001695663e+00 1.204203506253e+00 1.204784416420e+00 1.205738460785e+00 1.207081041531e+00 1.208805241584e+00 1.210909260898e+00 1.213393813698e+00 1.216242927656e+00 1.219454444465e+00 1.223005881902e+00 1.226892574368e+00 1.231087460548e+00 1.235574399011e+00 1.240333664170e+00 1.245335196045e+00 1.250564653421e+00 1.255983501609e+00 1.261576312738e+00 1.267313097784e+00 1.273162009652e+00 1.279104354069e+00 1.285104588111e+00 1.291146533662e+00 1.297196956682e+00 1.303236138763e+00 1.309244789513e+00 1.315193735611e+00 1.321073798727e+00 1.326861083089e+00 1.332542163631e+00 1.338105335521e+00 1.343537567053e+00 1.348831711274e+00 1.353976999171e+00 1.358976085981e+00 1.363817227901e+00 1.368506205095e+00 1.373040789746e+00 1.377420712580e+00 1.381657134907e+00 1.385742057727e+00 1.389694210743e+00 1.393511185687e+00 1.397199220888e+00 1.400772168585e+00 1.404223918206e+00 1.407571707394e+00 1.410811271898e+00 1.413953293319e+00 1.416995924401e+00 1.419940005760e+00 1.422790844863e+00 1.425537006657e+00 1.428185529007e+00 1.430721848673e+00 1.433144573869e+00 1.435444078764e+00 1.437606137891e+00 1.439629846925e+00 1.441488676975e+00 1.443185726233e+00 1.444694222702e+00 1.446008427021e+00 1.447118344617e+00 1.448000696027e+00 1.448660937994e+00 1.449073911133e+00 1.449243699856e+00 1.449159529196e+00 1.448817933668e+00 1.448224705902e+00 1.447368717781e+00 1.446270058446e+00 1.444919809418e+00 1.443339816257e+00 1.441533614866e+00 1.439508799872e+00 1.437290775829e+00 1.434873031890e+00 1.432284359597e+00 1.429522414772e+00 1.426598593212e+00 1.423520825612e+00 1.420275919898e+00 1.416875648477e+00 1.413289635375e+00 1.409515272240e+00 1.405519797898e+00 1.401266479463e+00 1.396730325701e+00 1.391846479257e+00 1.386580272410e+00 1.380857435759e+00 1.374625441089e+00 1.367816283188e+00 1.360351822247e+00 1.352185422323e+00 1.343228833299e+00 1.333437471761e+00 1.322752294148e+00 1.311124115631e+00 1.298533284893e+00 1.284943571921e+00 1.270370446430e+00 1.254816430500e+00 1.238324878641e+00 1.220956453349e+00 1.202781523020e+00 1.183920780221e+00 1.164485221970e+00 1.144638445438e+00 1.124544553942e+00 1.104389234657e+00 1.084387747230e+00 1.064732761640e+00 1.045660641029e+00 1.027361579696e+00 1.010047631185e+00 9.938967392672e-01 9.790460876946e-01 9.656359277014e-01 9.537068542321e-01 9.433155057679e-01 9.344248298690e-01 9.269681912622e-01 9.208552703332e-01 9.159126131703e-01 9.120068163393e-01 9.089258296693e-01 9.064968794160e-01 9.045413408311e-01 9.028815085483e-01 9.014038677357e-01 8.999795216291e-01 8.985655159332e-01 8.971211070782e-01 8.956653725918e-01 8.942566625883e-01 8.929561923692e-01 8.918964836193e-01 8.911718864711e-01 8.909249050830e-01 8.912604435760e-01 8.922758800679e-01 8.940501901199e-01 8.965953529001e-01 8.999288880244e-01 9.039753581911e-01 9.086624877967e-01 9.138570577132e-01 9.194027843397e-01 9.251421416365e-01 9.308758888406e-01 9.364488893087e-01 9.416763574374e-01 9.464245950111e-01 9.505630257493e-01 9.539875922614e-01 9.566456911732e-01 9.584696164315e-01 9.594606502140e-01 9.596042393557e-01 9.589253476955e-01 9.574611704091e-01 9.552464163442e-01 9.523575223082e-01 9.488510520602e-01 9.448330804378e-01 9.404052532199e-01 9.357088448838e-01 9.309087416499e-01 9.261779751181e-01 9.217449616848e-01 9.178090234957e-01 9.146023934046e-01 9.123180636319e-01 9.111104479238e-01 9.110899540578e-01 9.122617232719e-01 9.145811036090e-01 9.178798037564e-01 9.219470373760e-01 9.265008420762e-01 9.312428096655e-01 9.359080052844e-01 9.402633155617e-01 9.442162344809e-01 9.477694493353e-01 9.511071641289e-01 9.545617438898e-01 9.585839795084e-01 9.617750833432e-01 9.648558081346e-01 9.688589390039e-01 9.748896625495e-01 9.836758062614e-01 9.952618566896e-01 1.008943353830e+00 1.023425931578e+00 1.037197748551e+00 1.048898137697e+00 1.057500302490e+00 1.062230694787e+00 1.062272473186e+00 1.048538522136e+00 1.001385398019e+00 9.594955948095e-01 9.087966098347e-01 8.760007381766e-01 8.810779822092e-01 9.254126110330e-01 9.911511761530e-01 1.053399276794e+00 1.091888528615e+00 1.096216223818e+00 1.067450148733e+00 1.018124996211e+00 9.699229782110e-01 9.464334583366e-01 9.601349052883e-01 1.003398675096e+00 1.054067977006e+00 1.089082196361e+00 1.094174117438e+00 1.067679707106e+00 1.020944552254e+00 9.753230548650e-01 9.537030810862e-01 9.668657628179e-01 1.005471263371e+00 1.047173008861e+00 1.070646639353e+00 1.065138276184e+00 1.033846674458e+00 9.931811880206e-01 9.667169259698e-01 9.723605072937e-01 1.009074855390e+00 1.056901495145e+00 1.089966795511e+00 1.088812848375e+00 1.046700916841e+00 9.718655432407e-01 8.878652312465e-01 8.293320091332e-01 8.255529220956e-01 8.769822717674e-01 9.549311545287e-01 1.025148448777e+00 1.064007187757e+00 1.061994614250e+00 1.022471862804e+00 9.593736628942e-01 8.936652050852e-01 8.468018117669e-01 8.311542499964e-01 8.433466464113e-01 8.684358640962e-01 8.904620123290e-01 8.998098131305e-01 8.950902765046e-01 8.816746762214e-01 8.686574007592e-01 8.645736496576e-01 8.733268407985e-01 8.922495705458e-01 9.136496925483e-01 9.284352975424e-01 9.295618873621e-01 9.144712050435e-01 8.863058369896e-01 8.540662273956e-01 8.306109116120e-01 8.275648115969e-01 8.485266262700e-01 8.860704960611e-01 9.258219907482e-01 9.534954265568e-01 9.603727235632e-01 9.460283422750e-01 9.189500049121e-01 8.944200189535e-01 8.882849710040e-01 9.077505267728e-01 9.459550706269e-01 9.861637103681e-01 1.010857060315e+00 1.009048024301e+00 9.799864151940e-01 9.344349215919e-01 8.932140399743e-01 8.800096966821e-01 9.076362185242e-01 9.680814172734e-01 1.038396107965e+00 1.094137617375e+00 1.118104676869e+00 1.103442679298e+00 1.054249858628e+00 9.853409223688e-01 9.201821782585e-01 8.842122287175e-01 8.916700814474e-01 9.354897714838e-01 9.930886550035e-01 1.040675111200e+00 1.062478110166e+00 1.053371943115e+00 1.018672159372e+00 9.722413395652e-01 9.322283612162e-01 9.133703750894e-01 9.186059509516e-01 9.374528869238e-01 9.531526601838e-01 9.522036994320e-01 9.303303130999e-01 8.945830531713e-01 8.616695188671e-01 8.507983446943e-01 8.714461944592e-01 9.151598723235e-01 9.607545630326e-01 9.861659728766e-01 9.770497131296e-01 9.306954851560e-01 8.577327973303e-01 7.824377332393e-01 7.376959900812e-01 7.473385062147e-01 8.053732694506e-01 8.819287459655e-01 9.460980417532e-01 9.781281606736e-01 9.710942520137e-01 9.294823393111e-01 8.673402815237e-01 8.053198003897e-01 7.650521723739e-01 7.597738229652e-01 7.872318357127e-01 8.331882689568e-01 8.811899626636e-01 9.188079477584e-01 9.386368089304e-01 9.375341408869e-01 9.160228940211e-01 8.786519691507e-01 8.347686347744e-01 7.981891481174e-01 7.835234638553e-01 7.983483651666e-01 8.371872349835e-01 8.840639897726e-01 9.209673164011e-01 9.347878484092e-01 9.207126924926e-01 8.832402873731e-01 8.351400664165e-01 7.937883198699e-01 7.735836589535e-01 7.776700045269e-01 7.966711058778e-01 8.164480932389e-01 8.269916546089e-01 8.262972195951e-01 8.193927377158e-01 8.138470185068e-01 8.142009384258e-01 8.187461628148e-01 8.213912503029e-01 8.171089754018e-01 8.069241733181e-01 7.994216910790e-01 8.066586261700e-01 8.355021739487e-01 8.807488675882e-01 9.271442713549e-01 9.577836721452e-01 9.620126141564e-01 9.402815446057e-01 9.058053343594e-01 8.818006761402e-01 8.905945867085e-01 9.377509562496e-01 1.006936858948e+00 1.071469892518e+00 1.113786331049e+00
 1.463137603121e+00 1.462251915668e+00 1.461282686850e+00 1.460164208258e+00 1.458879065336e+00 1.457370164239e+00 1.455720279185e+00 1.454237354670e+00 1.453172350533e+00 1.452412402801e+00 1.451585182718e+00 1.450440532591e+00 1.449004030801e+00 1.447420553489e+00 1.445829577229e+00 1.444395360808e+00 1.443272178752e+00 1.442425525995e+00 1.441592661829e+00 1.440492308542e+00 1.439062777769e+00 1.437440112433e+00 1.435823022410e+00 1.434406119309e+00 1.433325941237e+00 1.432525108425e+00 1.431705195400e+00 1.430551407240e+00 1.429019483661e+00 1.427352259303e+00 1.425823362625e+00 1.424545995436e+00 1.423493908778e+00 1.422573839496e+00 1.421624667514e+00 1.420457612057e+00 1.418992413504e+00 1.417351110175e+00 1.415769821909e+00 1.414447173956e+00 1.413446216753e+00 1.412651450585e+00 1.411784639011e+00 1.410568216055e+00 1.408955792710e+00 1.407215739324e+00 1.405714842503e+00 1.404607624339e+00 1.403755593845e+00 1.402884557845e+00 1.401786210092e+00 1.400408291643e+00 1.398848677323e+00 1.397283160250e+00 1.395867019726e+00 1.394656925151e+00 1.393621615324e+00 1.392676010894e+00 1.391685490771e+00 1.390474267621e+00 1.388947993415e+00 1.387232628721e+00 1.385644711721e+00 1.384456428393e+00 1.383665142070e+00 1.382976485798e+00 1.382014286729e+00 1.380579201230e+00 1.378801791398e+00 1.377077859659e+00 1.375762181767e+00 1.374897174179e+00 1.374188772649e+00 1.373271129119e+00 1.371979476552e+00 1.370414708533e+00 1.368823520911e+00 1.367414967469e+00 1.366245894294e+00 1.365221509930e+00 1.364204407128e+00 1.363117794977e+00 1.361945229328e+00 1.360664245969e+00 1.359246292402e+00 1.357741152096e+00 1.356305353525e+00 1.355106773035e+00 1.354193214669e+00 1.353415779481e+00 1.352493928345e+00 1.351184792936e+00 1.349492871180e+00 1.347730287336e+00 1.346303519156e+00 1.345402431477e+00 1.344851155793e+00 1.344220379325e+00 1.343116593803e+00 1.341459335652e+00 1.339561449749e+00 1.337925298775e+00 1.336874887701e+00 1.336316992501e+00 1.335827011468e+00 1.334949193153e+00 1.333500372463e+00 1.331681912722e+00 1.329947513039e+00 1.328681774117e+00 1.327929865886e+00 1.327393902254e+00 1.326659060385e+00 1.325476021606e+00 1.323894690925e+00 1.322219439921e+00 1.320798225495e+00 1.319787468785e+00 1.319064343529e+00 1.318339993856e+00 1.317365143134e+00 1.316071413654e+00 1.314588207895e+00 1.313154327116e+00 1.311956371357e+00 1.311012551371e+00 1.310187988130e+00 1.309300420598e+00 1.308234763204e+00 1.306993460393e+00 1.305677905604e+00 1.304429213698e+00 1.303333657494e+00 1.302373778290e+00 1.301461348250e+00 1.300503557623e+00 1.299450204967e+00 1.298306701903e+00 1.297135353173e+00 1.296007878916e+00 1.294956620055e+00 1.293960644945e+00 1.292982246623e+00 1.291994125432e+00 1.290977571916e+00 1.289939190671e+00 1.288898263629e+00 1.287865896749e+00 1.286835847217e+00 1.285807407009e+00 1.284794594159e+00 1.283807476336e+00 1.282838349868e+00 1.281885054769e+00 1.280933506440e+00 1.279963359707e+00 1.278968341438e+00 1.277962356940e+00 1.276959735169e+00 1.275965957544e+00 1.274993678513e+00 1.274052560125e+00 1.273133830911e+00 1.272215942883e+00 1.271281828847e+00 1.270317267012e+00 1.269313286640e+00 1.268296231848e+00 1.267305275760e+00 1.266367187975e+00 1.265479427133e+00 1.264619004135e+00 1.263743162854e+00 1.262809806072e+00 1.261819949352e+00 1.260812120863e+00 1.259835053935e+00 1.258924132159e+00 1.258085810764e+00 1.257282626499e+00 1.256449156007e+00 1.255543719513e+00 1.254574930854e+00 1.253594029524e+00 1.252661446231e+00 1.251826196866e+00 1.251069415422e+00 1.250319464335e+00 1.249507969625e+00 1.248615311602e+00 1.247684619752e+00 1.246790275373e+00 1.246000110860e+00 1.245309353643e+00 1.244647273809e+00 1.243938877074e+00 1.243152985663e+00 1.242326673254e+00 1.241532449914e+00 1.240837995821e+00 1.240240900342e+00 1.239676591916e+00 1.239074510619e+00 1.238404329150e+00 1.237695496931e+00 1.237017208377e+00 1.236429446178e+00 1.235928414860e+00 1.235451598430e+00 1.234934758190e+00 1.234351185310e+00 1.233733767080e+00 1.233151700309e+00 1.232653228207e+00 1.232221306096e+00 1.231787560024e+00 1.231295626977e+00 1.230735060840e+00 1.230154530075e+00 1.229619140958e+00 1.229153833805e+00 1.228721423993e+00 1.228253585657e+00 1.227716774421e+00 1.227129161378e+00 1.226550833561e+00 1.226033092308e+00 1.225567981817e+00 1.225100379127e+00 1.224582531597e+00 1.224017749654e+00 1.223453393464e+00 1.222941518972e+00 1.222496660868e+00 1.222076173990e+00 1.221629041586e+00 1.221142279024e+00 1.220659009298e+00 1.220225518428e+00 1.219860851399e+00 1.219533706230e+00 1.219187028623e+00 1.218800907841e+00 1.218405242312e+00 1.218046161751e+00 1.217736634594e+00 1.217449907907e+00 1.217141240371e+00 1.216786156907e+00 1.216415403128e+00 1.216069973577e+00 1.215758450780e+00 1.215454262833e+00 1.215126763671e+00 1.214765673062e+00 1.214400926123e+00 1.214072217182e+00 1.213783247519e+00 1.213503264732e+00 1.213207634439e+00 1.212898561449e+00 1.212599517345e+00 1.212339002345e+00 1.212114035241e+00 1.211891607315e+00 1.211651965413e+00 1.211404994813e+00 1.211168074020e+00 1.210952571931e+00 1.210751299505e+00 1.210538922513e+00 1.210308340508e+00 1.210079217356e+00 1.209866342933e+00 1.209667267371e+00 1.209469275278e+00 1.209263485437e+00 1.209050684787e+00 1.208854860861e+00 1.208685693269e+00 1.208528117678e+00 1.208367309368e+00 1.208200072582e+00 1.208033140235e+00 1.207881805076e+00 1.207750170014e+00 1.207620619357e+00 1.207479071379e+00 1.207332315565e+00 1.207189180511e+00 1.207054829714e+00 1.206929294732e+00 1.206801497359e+00 1.206668192474e+00 1.206537232899e+00 1.206418212842e+00 1.206304988587e+00 1.206193888602e+00 1.206084212374e+00 1.205974960610e+00 1.205873163389e+00 1.205778178867e+00 1.205680086336e+00 1.205577971921e+00 1.205477584550e+00 1.205382379131e+00 1.205291293138e+00 1.205201602822e+00 1.205107462963e+00 1.205010924680e+00 1.204921494669e+00 1.204840556852e+00 1.204761006799e+00 1.204680231006e+00 1.204598010633e+00 1.204516647660e+00 1.204440198628e+00 1.204365780490e+00 1.204287514003e+00 1.204206534480e+00 1.204127361170e+00 1.204048620358e+00 1.203970434960e+00 1.203891995570e+00 1.203811338505e+00 1.203730736757e+00 1.203652154375e+00 1.203572149927e+00 1.203487498656e+00 1.203404216440e+00 1.203320115530e+00 1.203234705169e+00 1.203147789349e+00 1.203056671662e+00 1.202961063015e+00 1.202865957205e+00 1.202770854610e+00 1.202673001054e+00 1.202572929401e+00 1.202469995417e+00 1.202361419483e+00 1.202253916857e+00 1.202142777095e+00 1.202026440351e+00 1.201907844330e+00 1.201786291615e+00 1.201661356034e+00 1.201530324471e+00 1.201395300617e+00 1.201256341074e+00 1.201114779649e+00 1.200971369087e+00 1.200820693324e+00 1.200665282279e+00 1.200504235390e+00 1.200337569444e+00 1.200167725504e+00 1.199993259322e+00 1.199811843738e+00 1.199624032518e+00 1.199429786713e+00 1.199228695748e+00 1.199021880941e+00 1.198810212776e+00 1.198589959072e+00 1.198363461450e+00 1.198129594028e+00 1.197886899199e+00 1.197637059039e+00 1.197381655747e+00 1.197116934307e+00 1.196845802449e+00 1.196566105997e+00 1.196276025755e+00 1.195979530748e+00 1.195673114735e+00 1.195357963138e+00 1.195034990363e+00 1.194702620864e+00 1.194359467922e+00 1.194007840355e+00 1.193646566182e+00 1.193273075882e+00 1.192891751751e+00 1.192500628114e+00 1.192096483979e+00 1.191684210332e+00 1.191260102042e+00 1.190823762373e+00 1.190378049121e+00 1.189921669741e+00 1.189452813766e+00 1.188972658381e+00 1.188478816859e+00 1.187973357196e+00 1.187457230711e+00 1.186927211814e+00 1.186384449916e+00 1.185829452041e+00 1.185261252119e+00 1.184679265327e+00 1.184084017552e+00 1.183473367559e+00 1.182850406555e+00 1.182214984413e+00 1.181562603863e+00 1.180897063014e+00 1.180218234429e+00 1.179522171755e+00 1.178812397326e+00 1.178086962039e+00 1.177346466340e+00 1.176591331358e+00 1.175820004606e+00 1.175031451346e+00 1.174227698024e+00 1.173408068945e+00 1.172570426792e+00 1.171717973413e+00 1.170847373565e+00 1.169958639901e+00 1.169055912310e+00 1.168133566968e+00 1.167193512085e+00 1.166236842974e+00 1.165260991953e+00 1.164267092709e+00 1.163256158404e+00 1.162225543444e+00 1.161176075668e+00 1.160109242129e+00 1.159021634710e+00 1.157915751983e+00 1.156791044335e+00 1.155644491729e+00 1.154480909802e+00 1.153295274988e+00 1.152090288584e+00 1.150867356529e+00 1.149621848325e+00 1.148355460761e+00 1.147069313443e+00 1.145760492417e+00 1.144431325683e+00 1.143082592032e+00 1.141710145731e+00 1.140317472130e+00 1.138903039911e+00 1.137465644027e+00 1.136006250405e+00 1.134524726039e+00 1.133018863197e+00 1.131493663545e+00 1.129944725465e+00 1.128372245389e+00 1.126777882762e+00 1.125159398785e+00 1.123517457051e+00 1.121852100448e+00 1.120163713084e+00 1.118451114935e+00 1.116715900687e+00 1.114955508406e+00 1.113170077102e+00 1.111361453519e+00 1.109526543189e+00 1.107669604488e+00 1.105786358322e+00 1.103878613020e+00 1.101945197753e+00 1.099986370640e+00 1.098001785681e+00 1.095993387650e+00 1.093959051002e+00 1.091898240247e+00 1.089813443543e+00 1.087699185978e+00 1.085561197746e+00 1.083397937512e+00 1.081207049614e+00 1.078990360169e+00 1.076747219814e+00 1.074475974643e+00 1.072181287939e+00 1.069858097851e+00 1.067507955639e+00 1.065133314950e+00 1.062729993991e+00 1.060299138668e+00 1.057841795919e+00 1.055357458551e+00 1.052846900913e+00 1.050309351607e+00 1.047742468363e+00 1.045148533957e+00 1.042527241050e+00 1.039877712545e+00 1.037203562266e+00 1.034499051766e+00 1.031767919515e+00 1.029009055099e+00 1.026220209920e+00 1.023404756710e+00 1.020562674723e+00 1.017691480067e+00 1.014794795392e+00 1.011867805567e+00 1.008912909350e+00 1.005932989999e+00 1.002922463732e+00 9.998859837739e-01 9.968218510501e-01 9.937281518052e-01 9.906090890395e-01 9.874612308635e-01 9.842858889449e-01 9.810853638311e-01 9.778535743795e-01 9.745957233908e-01 9.713113573178e-01 9.679980159422e-01 9.646601571780e-01 9.612941937251e-01 9.579003993680e-01 9.544808957837e-01 9.510315092073e-01 9.475560284427e-01 9.440558099710e-01 9.405273924786e-01 9.369749067918e-01 9.333944571249e-01 9.297872385285e-01 9.261545376825e-01 9.224952565254e-01 9.188111612440e-01 9.151032067649e-01 9.113693901286e-01 9.076121487601e-01 9.038287222515e-01 9.000188465277e-01 8.961866565321e-01 8.923290432700e-01 8.884496391015e-01 8.845474115294e-01 8.806199930004e-01 8.766718457865e-01 8.726993609286e-01 8.687042134247e-01 8.646882769815e-01 8.606504709904e-01 8.565925088743e-01 8.525144734288e-01 8.484141210895e-01 8.442958356025e-01 8.401576153489e-01 8.360000036770e-01 8.318244104570e-01 8.276294496830e-01 8.234169534732e-01 8.191876564556e-01 8.149411875231e-01 8.106806129410e-01 8.064041057523e-01 8.021121182413e-01 7.978054132212e-01 7.934839638383e-01 7.891495141767e-01 7.848031818032e-01 7.804460704763e-01 7.760793508210e-01 7.717000079261e-01 7.673119571995e-01 7.629127337530e-01 7.585044558039e-01 7.540915032763e-01 7.496720975873e-01 7.452483608347e-01 7.408202937634e-01 7.363862302322e-01 7.319480385401e-01 7.275084756100e-01 7.230686566097e-01 7.186309396883e-01 7.141954598443e-01 7.097626619108e-01 7.053324037655e-01 7.009044813582e-01 6.964827809121e-01 6.920706306087e-01 6.876680501623e-01 6.832771631322e-01 6.788959362895e-01 6.745273487545e-01 6.701715506604e-01 6.658311361948e-01 6.615091514585e-01 6.572079596519e-01 6.529278523002e-01 6.486705919652e-01 6.444351826881e-01 6.402246705557e-01 6.360422363559e-01 6.318897376389e-01 6.277699964612e-01 6.236841982091e-01 6.196334773489e-01 6.156187023294e-01 6.116422741823e-01 6.077084218978e-01 6.038180527915e-01 5.999758699392e-01 5.961814633915e-01 5.924372976596e-01 5.887455071959e-01 5.851082857393e-01 5.815289252904e-01 5.780108897878e-01 5.745549457414e-01 5.711644632130e-01 5.678412398591e-01 5.645876701363e-01 5.614072918788e-01 5.583024560884e-01 5.552762785362e-01 5.523304140224e-01 5.494685047423e-01 5.466922452646e-01 5.440066867432e-01 5.414116242985e-01 5.389122187926e-01 5.365094519917e-01 5.342064324104e-01 5.320064789234e-01 5.299122661617e-01 5.279266330208e-01 5.260506146830e-01 5.242875304668e-01 5.226399191219e-01 5.211095008846e-01 5.197004544786e-01 5.184146591784e-01 5.172526774193e-01 5.162175087685e-01 5.153100348407e-01 5.145334867347e-01 5.138900519800e-01 5.133803381055e-01 5.130068136368e-01 5.127691635936e-01 5.126686548476e-01 5.127077944951e-01 5.128879941542e-01 5.132098394959e-01 5.136728913465e-01 5.142783397421e-01 5.150254919587e-01 5.159165908906e-01 5.169519954910e-01 5.181300869906e-01 5.194515980083e-01 5.209159882024e-01 5.225220279112e-01 5.242715885919e-01 5.261602465332e-01 5.281900671682e-01 5.303579358148e-01 5.326635624308e-01 5.351060782269e-01 5.376837187530e-01 5.403943549800e-01 5.432369289343e-01 5.462096367969e-01 5.493111258515e-01 5.525391752919e-01 5.558920226295e-01 5.593670198448e-01 5.629619124266e-01 5.666755339361e-01 5.705050742890e-01 5.744487943441e-01 5.785026418821e-01 5.826660619494e-01 5.869356878249e-01 5.913097461470e-01 5.957846058562e-01 6.003588418689e-01 6.050299247818e-01 6.097946258699e-01 6.146498188981e-01 6.195944729331e-01 6.246254441553e-01 6.297408551547e-01 6.349358433796e-01 6.402096003514e-01 6.455605805312e-01 6.509851777268e-01 6.564802270492e-01 6.620438222067e-01 6.676740077216e-01 6.733684269781e-01 6.791233138261e-01 6.849379219690e-01 6.908081500699e-01 6.967326583603e-01 7.027089729755e-01 7.087352334375e-01 7.148082699052e-01 7.209251483436e-01 7.270865254945e-01 7.332864632095e-01 7.395248647164e-01 7.458008255869e-01 7.521094664303e-01 7.584500010356e-01 7.648190506736e-01 7.712171004724e-01 7.776400238153e-01 7.840854170779e-01 7.905538284552e-01 7.970393664850e-01 8.035450404893e-01 8.100632658579e-01 8.165965417443e-01 8.231417323793e-01 8.296942109939e-01 8.362568684467e-01 8.428235957439e-01 8.493952522706e-01 8.559688917339e-01 8.625419589829e-01 8.691139613766e-01 8.756828577327e-01 8.822475535217e-01 8.888038123914e-01 8.953515114849e-01 9.018899012632e-01 9.084154227218e-01 9.149276896683e-01 9.214225457967e-01 9.279023278028e-01 9.343612400647e-01 9.408000253955e-01 9.472178922912e-01 9.536096621065e-01 9.599778658185e-01 9.663170952067e-01 9.726276621502e-01 9.789088420720e-01 9.851565043814e-01 9.913722950650e-01 9.975501515364e-01 1.003692426599e+00 1.009794805986e+00 1.015857753076e+00 1.021879450960e+00 1.027856089321e+00 1.033790056996e+00 1.039674598064e+00 1.045512510502e+00 1.051300514789e+00 1.057036354407e+00 1.062721051268e+00 1.068349655435e+00 1.073923277369e+00 1.079439326247e+00 1.084895141997e+00 1.090292794264e+00 1.095625445824e+00 1.100896439023e+00 1.106100563230e+00 1.111238570537e+00 1.116307473920e+00 1.121307060013e+00 1.126235989474e+00 1.131090434240e+00 1.135871749166e+00 1.140576425290e+00 1.145204021533e+00 1.149752935851e+00 1.154220987669e+00 1.158608133213e+00 1.162909271386e+00 1.167127205173e+00 1.171258449491e+00 1.175300584321e+00 1.179253850605e+00 1.183115764056e+00 1.186886503002e+00 1.190561594137e+00 1.194142234514e+00 1.197626672116e+00 1.201011665271e+00 1.204297897514e+00 1.207481745575e+00 1.210564139298e+00 1.213542230554e+00 1.216414046586e+00 1.219179749441e+00 1.221836762425e+00 1.224385028098e+00 1.226820534232e+00 1.229144646182e+00 1.231354532781e+00 1.233449105268e+00 1.235427588120e+00 1.237286748952e+00 1.239029449974e+00 1.240650066441e+00 1.242149142438e+00 1.243525671473e+00 1.244777801014e+00 1.245904845752e+00 1.246903763814e+00 1.247776910266e+00 1.248519255821e+00 1.249131669046e+00 1.249613028147e+00 1.249961051866e+00 1.250177444467e+00 1.250255290734e+00 1.250201597059e+00 1.250008619220e+00 1.249679166688e+00 1.249211062255e+00 1.248601660055e+00 1.247856628660e+00 1.246964295039e+00 1.245934684020e+00 1.244758923503e+00 1.243441059529e+00 1.241979931945e+00 1.240369840586e+00 1.238619593088e+00 1.236715894672e+00 1.234672667702e+00 1.232476852955e+00 1.230134930872e+00 1.227647154077e+00 1.225005237592e+00 1.222223216559e+00 1.219282568550e+00 1.216200932832e+00 1.212964818716e+00 1.209581456674e+00 1.206051782821e+00 1.202364792709e+00 1.198540604751e+00 1.194553979706e+00 1.190431343838e+00 1.186153288546e+00 1.181727459044e+00 1.177162215048e+00 1.172436874702e+00 1.167583948903e+00 1.162567486987e+00 1.157422771185e+00 1.152127009878e+00 1.146689110759e+00 1.141121048517e+00 1.135395167437e+00 1.129556346750e+00 1.123556687142e+00 1.117442749935e+00 1.111188326380e+00 1.104796829925e+00 1.098297384981e+00 1.091643038088e+00 1.084898132706e+00 1.078003108714e+00 1.071010217501e+00 1.063897986109e+00 1.056661090791e+00 1.049343810644e+00 1.041883929565e+00 1.034362094009e+00 1.026710705645e+00 1.018984078308e+00 1.011170049097e+00 1.003249376163e+00 9.952881359787e-01 9.872050958429e-01 9.790969103497e-01 9.708942645783e-01 9.626441927168e-01 9.543548996272e-01 9.459871343054e-01 9.376283751343e-01 9.291867030060e-01 9.207626908260e-01 9.122983157994e-01 9.038246041374e-01 8.953743974918e-01 8.868902058587e-01 8.784729504585e-01 8.700332855727e-01 8.616642473595e-01 8.533278765160e-01 8.450359461976e-01 8.368437962809e-01 8.286826309828e-01 8.206612577367e-01 8.126988763880e-01 8.048736517667e-01 7.971717353150e-01 7.895892526454e-01 7.821939728984e-01 7.749190893110e-01 7.678638649734e-01 7.609693088578e-01 7.542942102479e-01 7.478440911047e-01 7.416030966766e-01 7.356443816828e-01 7.299094929128e-01 7.244808571160e-01 7.193205629976e-01 7.144663073357e-01 7.099382901272e-01 7.057146467585e-01 7.018592351043e-01 6.983243369767e-01 6.951727881905e-01 6.923791174648e-01 6.899661576676e-01 6.879508832139e-01 6.863099680641e-01 6.850927331858e-01 6.842565331582e-01 6.838468639754e-01 6.838369102329e-01 6.842379414993e-01 6.850570971377e-01 6.862711778315e-01 6.879092021312e-01 6.899289154423e-01 6.923605025053e-01 6.951713119905e-01 6.983652645852e-01 7.019364093307e-01 7.058575587732e-01 7.101474049996e-01 7.147568751925e-01 7.197113167819e-01 7.249679802045e-01 7.305279469936e-01 7.363802636159e-01 7.424898703814e-01 7.488754666584e-01 7.554818352663e-01 7.623301667807e-01 7.693813288530e-01 7.766230373740e-01 7.840584626775e-01 7.916335052538e-01 7.993822694064e-01 8.072421502930e-01 8.152304864943e-01 8.233231468106e-01 8.314861278968e-01 8.397495079592e-01 8.480409157832e-01 8.564029079571e-01 8.647827141849e-01 8.731785053695e-01 8.815958469063e-01 8.899789216322e-01 8.983749177718e-01 9.067113946894e-01 9.150211632950e-01 9.232792787251e-01 9.314550675560e-01 9.395871801146e-01 9.476007224439e-01 9.555506996596e-01 9.633837091511e-01 9.711039008362e-01 9.787249427679e-01 9.861898096597e-01 9.935560724644e-01 1.000755148010e+00 1.007821544277e+00 1.014740900234e+00 1.021483668026e+00 1.028094801290e+00 1.034507547963e+00 1.040775039360e+00 1.046857746091e+00 1.052757836239e+00 1.058498199902e+00 1.064029796948e+00 1.069404810498e+00 1.074577165267e+00 1.079571028588e+00 1.084385083808e+00 1.088999212129e+00 1.093447707128e+00 1.097696546132e+00 1.101773807393e+00 1.105670762332e+00 1.109384126177e+00 1.112933811923e+00 1.116303858610e+00 1.119512584896e+00 1.122560387324e+00 1.125446147225e+00 1.128186274491e+00 1.130776127047e+00 1.133224768515e+00 1.135546305958e+00 1.137732580575e+00 1.139806880256e+00 1.141766218724e+00 1.143616137470e+00 1.145382480256e+00 1.147044979089e+00 1.148641509249e+00 1.150160638007e+00 1.151615675530e+00 1.153029438743e+00 1.154380335726e+00 1.155716756628e+00 1.157011854745e+00 1.158296310049e+00 1.159577893414e+00 1.160846557298e+00 1.162144111251e+00 1.163440561827e+00 1.164774364154e+00 1.166140313115e+00 1.167540394702e+00 1.169001436619e+00 1.170501501117e+00 1.172074006533e+00 1.173705905940e+00 1.175407989876e+00 1.177190075326e+00 1.179041010284e+00 1.180981343447e+00 1.182999052246e+00 1.185101346286e+00 1.187289476521e+00 1.189559480164e+00 1.191912760645e+00 1.194348672831e+00 1.196857882035e+00 1.199444898153e+00 1.202100962086e+00 1.204816099082e+00 1.207598349674e+00 1.210422893876e+00 1.213298049434e+00 1.216206044467e+00 1.219138956106e+00 1.222096350555e+00 1.225049604300e+00 1.228011283658e+00 1.230951964120e+00 1.233869578077e+00 1.236752915244e+00 1.239580687062e+00 1.242355576728e+00 1.245049649051e+00 1.247665546497e+00 1.250180812274e+00 1.252585607944e+00 1.254873813644e+00 1.257023542655e+00 1.259035547532e+00 1.260887402526e+00 1.262577571799e+00 1.264092532328e+00 1.265423836484e+00 1.266563516883e+00 1.267500862068e+00 1.268235928865e+00 1.268755272146e+00 1.269062322768e+00 1.269142604571e+00 1.269005858803e+00 1.268641222368e+00 1.268051448874e+00 1.267243508171e+00 1.266206506053e+00 1.264961118907e+00 1.263496145007e+00 1.261830832358e+00 1.259968305680e+00 1.257913696645e+00 1.255690645573e+00 1.253294797253e+00 1.250756293657e+00 1.248078935417e+00 1.245284919699e+00 1.242394143008e+00 1.239416014899e+00 1.236386815690e+00 1.233310157666e+00 1.230224859150e+00 1.227143555902e+00 1.224093331215e+00 1.221103079702e+00 1.218187430112e+00 1.215387276883e+00 1.212710490282e+00 1.210194106709e+00 1.207859526899e+00 1.205726971675e+00 1.203825621036e+00 1.202171582878e+00 1.200789843855e+00 1.199695406205e+00 1.198911355469e+00 1.198443446637e+00 1.198315280868e+00 1.198530751570e+00 1.199095754023e+00 1.200026591651e+00 1.201312035957e+00 1.202964965226e+00 1.204974021660e+00 1.207336603339e+00 1.210046802810e+00 1.213089982445e+00 1.216458314719e+00 1.220128471058e+00 1.224095204842e+00 1.228327585680e+00 1.232810179207e+00 1.237523442463e+00 1.242435634762e+00 1.247533840580e+00 1.252781528176e+00 1.258162945099e+00 1.263650056191e+00 1.269215517797e+00 1.274841643368e+00 1.280496812837e+00 1.286169461064e+00 1.291828467470e+00 1.297460245248e+00 1.303048955454e+00 1.308572287576e+00 1.314023821466e+00 1.319385948947e+00 1.324652608768e+00 1.329813199236e+00 1.334865482697e+00 1.339803983760e+00 1.344624818050e+00 1.349335460371e+00 1.353928757494e+00 1.358417356638e+00 1.362798564006e+00 1.367082383793e+00 1.371277913614e+00 1.375382828778e+00 1.379418404804e+00 1.383382039340e+00 1.387284239844e+00 1.391134595962e+00 1.394933323106e+00 1.398692163343e+00 1.402405765767e+00 1.406085529929e+00 1.409723939403e+00 1.413321806412e+00 1.416877352174e+00 1.420378540797e+00 1.423826271022e+00 1.427201331673e+00 1.430497990851e+00 1.433700826702e+00 1.436793338124e+00 1.439765811170e+00 1.442590630405e+00 1.445264649426e+00 1.447756511710e+00 1.450058878911e+00 1.452153931574e+00 1.454020801069e+00 1.455656278627e+00 1.457036039897e+00 1.458162531490e+00 1.459018375239e+00 1.459604784263e+00 1.459918255391e+00 1.459952657189e+00 1.459722509923e+00 1.459215845246e+00 1.458457012590e+00 1.457439049024e+00 1.456175220201e+00 1.454678828269e+00 1.452944030489e+00 1.450995311089e+00 1.448818375802e+00 1.446428126066e+00 1.443816336184e+00 1.440969449419e+00 1.437889804960e+00 1.434537805982e+00 1.430909133700e+00 1.426957630568e+00 1.422647729552e+00 1.417942900192e+00 1.412779956848e+00 1.407119286251e+00 1.400885134132e+00 1.394029509379e+00 1.386483971776e+00 1.378181113403e+00 1.369077248739e+00 1.359097807647e+00 1.348211701590e+00 1.336371756353e+00 1.323551091390e+00 1.309745707020e+00 1.294942324048e+00 1.279180465730e+00 1.262483545281e+00 1.244924248312e+00 1.226582498363e+00 1.207557310410e+00 1.187989193798e+00 1.168010422129e+00 1.147804670323e+00 1.127544689047e+00 1.107431805499e+00 1.087676601458e+00 1.068473921910e+00 1.050047086844e+00 1.032564905041e+00 1.016219033149e+00 1.001146872788e+00 9.874550846496e-01 9.752346530471e-01 9.644850103790e-01 9.552214838741e-01 9.473631456797e-01 9.408173792235e-01 9.354621513816e-01 9.311169328362e-01 9.276418758192e-01 9.248299591930e-01 9.225323068360e-01 9.205854227877e-01 9.188521321813e-01 9.172489695350e-01 9.156840684345e-01 9.141528122437e-01 9.126411116752e-01 9.111978685648e-01 9.098951957412e-01 9.088031604898e-01 9.080502229878e-01 9.077145250446e-01 9.079122135316e-01 9.087123723191e-01 9.101679574738e-01 9.123098455222e-01 9.151038496328e-01 9.185174006859e-01 9.224394737601e-01 9.267667037359e-01 9.313438170198e-01 9.360148096394e-01 9.406230192843e-01 9.449907880602e-01 9.489908804236e-01 9.524736240502e-01 9.553492155469e-01 9.575283218023e-01 9.589558175559e-01 9.596159441035e-01 9.594797399682e-01 9.585814197378e-01 9.569283167181e-01 9.545654569306e-01 9.515366358905e-01 9.478858684692e-01 9.436896287195e-01 9.390032275224e-01 9.339337225238e-01 9.285810522184e-01 9.230914994412e-01 9.176306800801e-01 9.123815716925e-01 9.075758400728e-01 9.034146280771e-01 9.001297069511e-01 8.979002397821e-01 8.968637769874e-01 8.970962974291e-01 8.985691522093e-01 9.011906518474e-01 9.047524014204e-01 9.090076290094e-01 9.136480337484e-01 9.183723576925e-01 9.229242020117e-01 9.271081317563e-01 9.308818909934e-01 9.343148941601e-01 9.376646371239e-01 9.413251324716e-01 9.457979674371e-01 9.495272790608e-01 9.532987856143e-01 9.581133234563e-01 9.650063883056e-01 9.746150599392e-01 9.868803642216e-01 1.000995163475e+00 1.015577259930e+00 1.029060823693e+00 1.040087361340e+00 1.047773396446e+00 1.051913614723e+00 1.053579143834e+00 1.055747705926e+00 1.006625594284e+00 9.702881404419e-01 9.210640032464e-01 8.835394190712e-01 8.788554219760e-01 9.134803841238e-01 9.742708781026e-01 1.037545756168e+00 1.081494325913e+00 1.093038658978e+00 1.070335574052e+00 1.023266995656e+00 9.718634749307e-01 9.403637449037e-01 9.448871143577e-01 9.822077234804e-01 1.032141151808e+00 1.070880126565e+00 1.082093112460e+00 1.061674815410e+00 1.018538108376e+00 9.721447890166e-01 9.452093383969e-01 9.509944399827e-01 9.839115918916e-01 1.024010702659e+00 1.050228649269e+00 1.050610910773e+00 1.026228835912e+00 9.907063690759e-01 9.648672744920e-01 9.656342806929e-01 9.940263952555e-01 1.033693049986e+00 1.061498267887e+00 1.059106935934e+00 1.019659393759e+00 9.504086204607e-01 8.731866407740e-01 8.202986059270e-01 8.191520344603e-01 8.706650628210e-01 9.485022554635e-01 1.020269778353e+00 1.062712110778e+00 1.065371801910e+00 1.029675215874e+00 9.670688724567e-01 8.964402507449e-01 8.394230298804e-01 8.124190920851e-01 8.181560835022e-01 8.453782515613e-01 8.775489994812e-01 9.015481965190e-01 9.112115177424e-01 9.071247641276e-01 8.950105626029e-01 8.831036795416e-01 8.788810629188e-01 8.856327258011e-01 9.007677457672e-01 9.170168272500e-01 9.257303102124e-01 9.206048962562e-01 9.004173163545e-01 8.705914438637e-01 8.427333203430e-01 8.309030066929e-01 8.442392892252e-01 8.803815646068e-01 9.263111681908e-01 9.654893946101e-01 9.850887625671e-01 9.800636194833e-01 9.547072848153e-01 9.218804431139e-01 8.989173046170e-01 8.994204349553e-01 9.245699020898e-01 9.621767125856e-01 9.943887995624e-01 1.006820644848e+00 9.939872321045e-01 9.613730641086e-01 9.247791933478e-01 9.053729099872e-01 9.190154872860e-01 9.651618661002e-01 1.026879103688e+00 1.081272364375e+00 1.109454416177e+00 1.101498141416e+00 1.058162042646e+00 9.914331561244e-01 9.235111321011e-01 8.815827607364e-01 8.846922030283e-01 9.299575469564e-01 9.948611002190e-01 1.052541501684e+00 1.083346559315e+00 1.078689371178e+00 1.041496160188e+00 9.851336604015e-01 9.303279491113e-01 8.978428905058e-01 8.972993887645e-01 9.208378614406e-01 9.492298089333e-01 9.641676151503e-01 9.565669859584e-01 9.294670919326e-01 8.968635825826e-01 8.778834642132e-01 8.857985894322e-01 9.179118173481e-01 9.567789782925e-01 9.809135015706e-01 9.748572997378e-01 9.344741598623e-01 8.691415376351e-01 8.018117476952e-01 7.633533805615e-01 7.754585566583e-01 8.321149305451e-01 9.052135184780e-01 9.651845124106e-01 9.927822391764e-01 9.813290139542e-01 9.357320953310e-01 8.708457713231e-01 8.084568526190e-01 7.710272925254e-01 7.712031835755e-01 8.045948029467e-01 8.547393718875e-01 9.039140338644e-01 9.393021071042e-01 9.537259508131e-01 9.447892972908e-01 9.142998489799e-01 8.686572168948e-01 8.195306514707e-01 7.829501551863e-01 7.740936924691e-01 7.979511166832e-01 8.444841361881e-01 8.942176761655e-01 9.279710472774e-01 9.332944339553e-01 9.073010850140e-01 8.575751406707e-01 8.010822052911e-01 7.594479988238e-01 7.483005226486e-01 7.664907048234e-01 7.975975564946e-01 8.225448618808e-01 8.300625482468e-01 8.200014710505e-01 8.017122727527e-01 7.884103092579e-01 7.890038642687e-01 8.020950665232e-01 8.178456006374e-01 8.259533608993e-01 8.229795402683e-01 8.152351411037e-01 8.157494112813e-01 8.356309964995e-01 8.745848925818e-01 9.196392581744e-01 9.530151254470e-01 9.615696456096e-01 9.430936939377e-01 9.088797287202e-01 8.818071827267e-01 8.860343588473e-01 9.299070406581e-01 9.981374263289e-01 1.062690343639e+00 1.102908555470e+00
 1.455719093017e+00 1.454902979058e+00 1.453999742891e+00 1.452935655032e+00 1.451705702292e+00 1.450266807588e+00 1.448690298507e+00 1.447267624563e+00 1.446253935065e+00 1.445554451743e+00 1.444795897852e+00 1.443717159402e+00 1.442340760071e+00 1.440822851933e+00 1.439303943138e+00 1.437937282286e+00 1.436869574055e+00 1.436080345564e+00 1.435314313792e+00 1.434288090537e+00 1.432926009673e+00 1.431369913064e+00 1.429824013355e+00 1.428479193060e+00 1.427461495244e+00 1.426717489313e+00 1.425962555944e+00 1.424881110157e+00 1.423424006303e+00 1.421826340729e+00 1.420365146118e+00 1.419155581093e+00 1.418169559958e+00 1.417312720961e+00 1.416431275452e+00 1.415340077873e+00 1.413953165794e+00 1.412383961904e+00 1.410872131570e+00 1.409621460956e+00 1.408690883554e+00 1.407962686625e+00 1.407166123603e+00 1.406025062542e+00 1.404493150981e+00 1.402829282900e+00 1.401396670256e+00 1.400356685065e+00 1.399573561114e+00 1.398772614620e+00 1.397748334968e+00 1.396448839126e+00 1.394968949661e+00 1.393478776154e+00 1.392133849708e+00 1.390995764281e+00 1.390034368580e+00 1.389165457220e+00 1.388250357796e+00 1.387119636917e+00 1.385676561542e+00 1.384042930000e+00 1.382531917403e+00 1.381416702235e+00 1.380697466271e+00 1.380084064776e+00 1.379200564568e+00 1.377849579903e+00 1.376159084738e+00 1.374514200058e+00 1.373270805120e+00 1.372474609229e+00 1.371840355903e+00 1.371002882569e+00 1.369793195058e+00 1.368312551035e+00 1.366802710307e+00 1.365471483299e+00 1.364377052064e+00 1.363428507149e+00 1.362490419076e+00 1.361484195009e+00 1.360392927206e+00 1.359195922543e+00 1.357863124491e+00 1.356440634762e+00 1.355083938730e+00 1.353962958843e+00 1.353126207166e+00 1.352428016269e+00 1.351590953531e+00 1.350371255877e+00 1.348769406363e+00 1.347089779293e+00 1.345737507157e+00 1.344910706604e+00 1.344436568313e+00 1.343888972224e+00 1.342875662723e+00 1.341310917935e+00 1.339499656889e+00 1.337940282693e+00 1.336961770283e+00 1.336478580867e+00 1.336070824405e+00 1.335280601819e+00 1.333923300247e+00 1.332193555831e+00 1.330539179185e+00 1.329347108444e+00 1.328670521098e+00 1.328213920977e+00 1.327564576175e+00 1.326469505436e+00 1.324976546235e+00 1.323384643936e+00 1.322041446420e+00 1.321107907479e+00 1.320464185785e+00 1.319821926400e+00 1.318932296049e+00 1.317723244953e+00 1.316325133007e+00 1.314973620686e+00 1.313855040563e+00 1.312991533708e+00 1.312248679909e+00 1.311441395796e+00 1.310458901023e+00 1.309299949325e+00 1.308069296018e+00 1.306902855255e+00 1.305888245542e+00 1.305008482461e+00 1.304176038915e+00 1.303299050722e+00 1.302326202925e+00 1.301266563787e+00 1.300176664535e+00 1.299131601155e+00 1.298162274911e+00 1.297247090056e+00 1.296349004342e+00 1.295438845164e+00 1.294502169407e+00 1.293542574441e+00 1.292582895799e+00 1.291633575806e+00 1.290687835291e+00 1.289740792218e+00 1.288806948979e+00 1.287894709788e+00 1.287002613384e+00 1.286125739120e+00 1.285254301855e+00 1.284366685535e+00 1.283453594273e+00 1.282526587427e+00 1.281602327371e+00 1.280684151439e+00 1.279785214748e+00 1.278917431672e+00 1.278073111493e+00 1.277230731511e+00 1.276375182513e+00 1.275488645758e+00 1.274563607249e+00 1.273619017564e+00 1.272697744426e+00 1.271826903032e+00 1.271006963660e+00 1.270216409151e+00 1.269416421507e+00 1.268559883861e+00 1.267644257481e+00 1.266706072507e+00 1.265793659262e+00 1.264944358066e+00 1.264169517193e+00 1.263433352095e+00 1.262672080879e+00 1.261840926222e+00 1.260943142653e+00 1.260027229130e+00 1.259155408372e+00 1.258377034743e+00 1.257681341726e+00 1.256998566191e+00 1.256257957289e+00 1.255436363537e+00 1.254570367088e+00 1.253734185383e+00 1.252997235983e+00 1.252362163028e+00 1.251762821112e+00 1.251120499256e+00 1.250401889437e+00 1.249636005269e+00 1.248896484944e+00 1.248251522863e+00 1.247705914245e+00 1.247198054959e+00 1.246655950765e+00 1.246045575136e+00 1.245392098740e+00 1.244761774570e+00 1.244218229417e+00 1.243762088362e+00 1.243334201390e+00 1.242869766499e+00 1.242337182287e+00 1.241766432564e+00 1.241223810032e+00 1.240761811463e+00 1.240366492553e+00 1.239974729270e+00 1.239526883389e+00 1.239008201696e+00 1.238464259198e+00 1.237959708755e+00 1.237523333246e+00 1.237122999410e+00 1.236691307225e+00 1.236191160377e+00 1.235638028518e+00 1.235087943375e+00 1.234594459709e+00 1.234155282485e+00 1.233717625561e+00 1.233231558119e+00 1.232697776926e+00 1.232158216432e+00 1.231667257478e+00 1.231243169493e+00 1.230845899700e+00 1.230425170061e+00 1.229963135668e+00 1.229499382463e+00 1.229081091048e+00 1.228729622523e+00 1.228418460951e+00 1.228089818309e+00 1.227720479053e+00 1.227337295288e+00 1.226985573998e+00 1.226681722826e+00 1.226402351077e+00 1.226102784437e+00 1.225756183685e+00 1.225389158496e+00 1.225044622082e+00 1.224732194113e+00 1.224429525945e+00 1.224103597111e+00 1.223743249313e+00 1.223375130235e+00 1.223040080596e+00 1.222743664514e+00 1.222459129062e+00 1.222158153224e+00 1.221841713490e+00 1.221532017272e+00 1.221256806465e+00 1.221017811219e+00 1.220782136071e+00 1.220528313582e+00 1.220264001889e+00 1.220007794653e+00 1.219770812158e+00 1.219546960168e+00 1.219312920961e+00 1.219059467183e+00 1.218803974730e+00 1.218563420187e+00 1.218335619887e+00 1.218108372028e+00 1.217872706080e+00 1.217628211395e+00 1.217396889191e+00 1.217191879412e+00 1.216997816870e+00 1.216799871911e+00 1.216592980892e+00 1.216385799056e+00 1.216190144065e+00 1.216013039240e+00 1.215838835079e+00 1.215650664775e+00 1.215455751795e+00 1.215262905417e+00 1.215075931874e+00 1.214896587692e+00 1.214715625363e+00 1.214526197186e+00 1.214338939850e+00 1.214160592586e+00 1.213986597581e+00 1.213814056352e+00 1.213641392970e+00 1.213466511778e+00 1.213297887830e+00 1.213134746583e+00 1.212967817124e+00 1.212794117828e+00 1.212621096557e+00 1.212450946015e+00 1.212283893397e+00 1.212117132862e+00 1.211944667340e+00 1.211768304478e+00 1.211596287031e+00 1.211430711952e+00 1.211266643145e+00 1.211099001549e+00 1.210928845616e+00 1.210757765793e+00 1.210589020278e+00 1.210421395618e+00 1.210249547736e+00 1.210072441617e+00 1.209895954489e+00 1.209717917473e+00 1.209539033611e+00 1.209358252125e+00 1.209173958954e+00 1.208987897074e+00 1.208802977321e+00 1.208614003462e+00 1.208420209681e+00 1.208223991106e+00 1.208027305249e+00 1.207827112872e+00 1.207624237030e+00 1.207414741047e+00 1.207200096801e+00 1.206983386933e+00 1.206766509709e+00 1.206544349234e+00 1.206318079753e+00 1.206088690982e+00 1.205851222446e+00 1.205612552583e+00 1.205369828194e+00 1.205120650014e+00 1.204866871088e+00 1.204609419603e+00 1.204346105919e+00 1.204075462887e+00 1.203799958004e+00 1.203518274337e+00 1.203232295707e+00 1.202943870688e+00 1.202646020085e+00 1.202342210211e+00 1.202031101790e+00 1.201712236790e+00 1.201389352707e+00 1.201060693063e+00 1.200723579699e+00 1.200377460885e+00 1.200024870751e+00 1.199662738489e+00 1.199294190629e+00 1.198918787196e+00 1.198534531836e+00 1.198140663433e+00 1.197739994280e+00 1.197327282892e+00 1.196906539753e+00 1.196479371899e+00 1.196041178165e+00 1.195594687419e+00 1.195138849031e+00 1.194670991499e+00 1.194194761367e+00 1.193708616605e+00 1.193210708112e+00 1.192704613319e+00 1.192187498734e+00 1.191658364364e+00 1.191119332648e+00 1.190568370021e+00 1.190005416428e+00 1.189431695924e+00 1.188847575109e+00 1.188250221963e+00 1.187641599155e+00 1.187020730971e+00 1.186386579064e+00 1.185741191928e+00 1.185083833299e+00 1.184412978855e+00 1.183729115211e+00 1.183031163728e+00 1.182319399249e+00 1.181596222725e+00 1.180858292410e+00 1.180105247919e+00 1.179339999083e+00 1.178559628364e+00 1.177763856147e+00 1.176954152994e+00 1.176128278329e+00 1.175288318282e+00 1.174434376669e+00 1.173563596163e+00 1.172677176247e+00 1.171776976784e+00 1.170858765880e+00 1.169924946764e+00 1.168975249015e+00 1.168008134474e+00 1.167025841060e+00 1.166026495507e+00 1.165009423171e+00 1.163975667380e+00 1.162924059013e+00 1.161854279738e+00 1.160768548526e+00 1.159663296633e+00 1.158540112212e+00 1.157400982877e+00 1.156241053595e+00 1.155062950127e+00 1.153866392132e+00 1.152650461716e+00 1.151416231942e+00 1.150163172259e+00 1.148889536221e+00 1.147596127832e+00 1.146284671680e+00 1.144951483183e+00 1.143599146066e+00 1.142227277371e+00 1.140833163336e+00 1.139419792714e+00 1.137984727468e+00 1.136529660750e+00 1.135055035187e+00 1.133557884955e+00 1.132038734298e+00 1.130499038788e+00 1.128936359727e+00 1.127351935850e+00 1.125747829153e+00 1.124119496328e+00 1.122469051054e+00 1.120797742274e+00 1.119101983207e+00 1.117383651678e+00 1.115642357103e+00 1.113877417224e+00 1.112091210053e+00 1.110281184866e+00 1.108447651232e+00 1.106590947051e+00 1.104709742165e+00 1.102804686335e+00 1.100876079026e+00 1.098923263080e+00 1.096946516207e+00 1.094946741375e+00 1.092920585753e+00 1.090870639145e+00 1.088795071523e+00 1.086694199325e+00 1.084570266648e+00 1.082420812006e+00 1.080245180408e+00 1.078044756326e+00 1.075818368401e+00 1.073565461318e+00 1.071289315293e+00 1.068986462651e+00 1.066657652594e+00 1.064303459020e+00 1.061921203398e+00 1.059513508259e+00 1.057081932063e+00 1.054621592152e+00 1.052135920623e+00 1.049624162454e+00 1.047083458400e+00 1.044519214331e+00 1.041927348407e+00 1.039308634705e+00 1.036664908592e+00 1.033992957454e+00 1.031293276654e+00 1.028567697255e+00 1.025814600465e+00 1.023036666732e+00 1.020230995219e+00 1.017396343618e+00 1.014535508717e+00 1.011647283919e+00 1.008731680916e+00 1.005790481442e+00 1.002820519265e+00 9.998238774511e-01 9.967997607074e-01 9.937464715089e-01 9.906676075164e-01 9.875613753268e-01 9.844277118926e-01 9.812683101212e-01 9.780801998029e-01 9.748642624649e-01 9.716240233330e-01 9.683534191400e-01 9.650587893462e-01 9.617359114581e-01 9.583855244984e-01 9.550093135567e-01 9.516062929920e-01 9.481766482013e-01 9.447217777091e-01 9.412380552531e-01 9.377281949770e-01 9.341935357672e-01 9.306307863267e-01 9.270445916597e-01 9.234317499569e-01 9.197918118091e-01 9.161284499444e-01 9.124352176490e-01 9.087181585021e-01 9.049769576734e-01 9.012097652583e-01 8.974196073919e-01 8.936031154126e-01 8.897616373566e-01 8.858970411379e-01 8.820060471685e-01 8.780926031193e-01 8.741570824550e-01 8.701979460523e-01 8.662169270948e-01 8.622118752291e-01 8.581822243544e-01 8.541322501408e-01 8.500592233863e-01 8.459662807786e-01 8.418534548071e-01 8.377170160412e-01 8.335622968699e-01 8.293861059442e-01 8.251895164240e-01 8.209754230848e-01 8.167418165070e-01 8.124904401298e-01 8.082220836538e-01 8.039349520543e-01 7.996317473539e-01 7.953122852341e-01 7.909767203715e-01 7.866261446809e-01 7.822601551753e-01 7.778799598920e-01 7.734864308882e-01 7.690788947090e-01 7.646620839837e-01 7.602329079234e-01 7.557916153585e-01 7.513402934522e-01 7.468781976595e-01 7.424078617783e-01 7.379296019293e-01 7.334455976341e-01 7.289565056661e-01 7.244599502041e-01 7.199589967294e-01 7.154533854612e-01 7.109429284799e-01 7.064336078656e-01 7.019239285126e-01 6.974153385199e-01 6.929079813781e-01 6.884015412980e-01 6.838971355850e-01 6.793974803152e-01 6.749043936124e-01 6.704210737131e-01 6.659468867514e-01 6.614815889258e-01 6.570276178601e-01 6.525827229923e-01 6.481536799852e-01 6.437405546854e-01 6.393466451183e-01 6.349724055035e-01 6.306169083838e-01 6.262833053203e-01 6.219725046055e-01 6.176857818195e-01 6.134286192588e-01 6.092014205504e-01 6.050073480226e-01 6.008449440093e-01 5.967172175321e-01 5.926250862566e-01 5.885734651497e-01 5.845631228869e-01 5.805986402404e-01 5.766795989591e-01 5.728099151232e-01 5.689891055770e-01 5.652202361743e-01 5.615078991448e-01 5.578536524842e-01 5.542614121422e-01 5.507330578508e-01 5.472691241908e-01 5.438740418522e-01 5.405481018488e-01 5.372972396801e-01 5.341233448474e-01 5.310287118393e-01 5.280161204982e-01 5.250878944935e-01 5.222471847523e-01 5.194966759733e-01 5.168395524143e-01 5.142788089947e-01 5.118167273477e-01 5.094563371254e-01 5.072003628828e-01 5.050523584446e-01 5.030140462174e-01 5.010882721789e-01 4.992776036132e-01 4.975847447586e-01 4.960121848682e-01 4.945633082610e-01 4.932398491080e-01 4.920430515101e-01 4.909757912964e-01 4.900395650710e-01 4.892364600377e-01 4.885702483294e-01 4.880418719612e-01 4.876512594468e-01 4.874002742212e-01 4.872898982002e-01 4.873225146258e-01 4.874988066742e-01 4.878197435997e-01 4.882858999978e-01 4.888969569353e-01 4.896523278310e-01 4.905538274356e-01 4.916020300779e-01 4.927965759310e-01 4.941365755140e-01 4.956209564621e-01 4.972483802491e-01 4.990214434201e-01 5.009371603422e-01 5.029950757885e-01 5.051931415200e-01 5.075307737147e-01 5.100062085501e-01 5.126194303628e-01 5.153657490452e-01 5.182459099280e-01 5.212556155561e-01 5.243956594046e-01 5.276610528042e-01 5.310525779051e-01 5.345663314124e-01 5.381994228544e-01 5.419511203267e-01 5.458183909287e-01 5.497978895839e-01 5.538887997743e-01 5.580875676877e-01 5.623910749320e-01 5.667984095048e-01 5.713052296538e-01 5.759109760271e-01 5.806104821253e-01 5.854036954135e-01 5.902850896663e-01 5.952554760043e-01 6.003097048884e-01 6.054455823811e-01 6.106618162822e-01 6.159534380065e-01 6.213196415365e-01 6.267578988746e-01 6.322646940023e-01 6.378391975192e-01 6.434755363014e-01 6.491744485274e-01 6.549334930752e-01 6.607484658612e-01 6.666179414644e-01 6.725391111733e-01 6.785101535477e-01 6.845289877152e-01 6.905925064420e-01 6.966993585740e-01 7.028460423794e-01 7.090314524368e-01 7.152531202526e-01 7.215090986134e-01 7.277967178578e-01 7.341132900378e-01 7.404583036147e-01 7.468288104251e-01 7.532227248876e-01 7.596400734275e-01 7.660755669001e-01 7.725289492793e-01 7.789977909746e-01 7.854817543418e-01 7.919770534114e-01 7.984820267628e-01 8.049962688096e-01 8.115153081307e-01 8.180406469191e-01 8.245675612591e-01 8.310960341282e-01 8.376248760693e-01 8.441493438113e-01 8.506708897325e-01 8.571860427380e-01 8.636940924382e-01 8.701925773791e-01 8.766790896027e-01 8.831540468697e-01 8.896148526657e-01 8.960599442134e-01 9.024863625996e-01 9.088943767155e-01 9.152821435641e-01 9.216467109736e-01 9.279876068742e-01 9.343017723386e-01 9.405903386976e-01 9.468490852750e-01 9.530779624584e-01 9.592752003336e-01 9.654388775165e-01 9.715683864368e-01 9.776600068062e-01 9.837144929473e-01 9.897301276121e-01 9.957034270845e-01 1.001636089321e+00 1.007523215869e+00 1.013365163224e+00 1.019159469330e+00 1.024905960904e+00 1.030602811050e+00 1.036247166000e+00 1.041840094184e+00 1.047376538593e+00 1.052857301838e+00 1.058282321671e+00 1.063646153656e+00 1.068952343726e+00 1.074194053203e+00 1.079375111206e+00 1.084489650599e+00 1.089538566696e+00 1.094520631153e+00 1.099432167424e+00 1.104274511112e+00 1.109043232526e+00 1.113739667180e+00 1.118360344639e+00 1.122905595323e+00 1.127373186552e+00 1.131760574582e+00 1.136068642594e+00 1.140294021353e+00 1.144436613242e+00 1.148494515344e+00 1.152465030184e+00 1.156350360185e+00 1.160143097648e+00 1.163847643788e+00 1.167460086060e+00 1.170978439821e+00 1.174402003788e+00 1.177730368996e+00 1.180961006902e+00 1.184092663901e+00 1.187124094977e+00 1.190055328869e+00 1.192882786230e+00 1.195606190346e+00 1.198223521879e+00 1.200735254863e+00 1.203138453849e+00 1.205431740761e+00 1.207614669251e+00 1.209685468980e+00 1.211643295567e+00 1.213485893013e+00 1.215212715774e+00 1.216822852421e+00 1.218313693084e+00 1.219686395034e+00 1.220936645516e+00 1.222067886160e+00 1.223074426436e+00 1.223956671575e+00 1.224714630244e+00 1.225345388029e+00 1.225849903918e+00 1.226223981248e+00 1.226470726974e+00 1.226585074540e+00 1.226567832961e+00 1.226418836470e+00 1.226135129368e+00 1.225719323401e+00 1.225164272257e+00 1.224476257955e+00 1.223650141997e+00 1.222686064551e+00 1.221584341379e+00 1.220340658544e+00 1.218962458206e+00 1.217437462718e+00 1.215775425479e+00 1.213969183452e+00 1.212021233856e+00 1.209932026707e+00 1.207695350027e+00 1.205320386551e+00 1.202794650222e+00 1.200130674363e+00 1.197317741306e+00 1.194360519212e+00 1.191262206052e+00 1.188011544533e+00 1.184624963574e+00 1.181084300951e+00 1.177405874676e+00 1.173578931423e+00 1.169606895628e+00 1.165497015515e+00 1.161232021976e+00 1.156837404881e+00 1.152285824362e+00 1.147604527878e+00 1.142775467157e+00 1.137803787888e+00 1.132702165151e+00 1.127446103212e+00 1.122072217103e+00 1.116542963582e+00 1.110892840741e+00 1.105105470568e+00 1.099179367100e+00 1.093139089554e+00 1.086947642027e+00 1.080656273339e+00 1.074215957839e+00 1.067670491160e+00 1.061002265103e+00 1.054204090042e+00 1.047316564841e+00 1.040285418545e+00 1.033178947701e+00 1.025940000747e+00 1.018613821205e+00 1.011192268569e+00 1.003654910896e+00 9.960620260179e-01 9.883410943741e-01 9.805774116626e-01 9.727084857685e-01 9.647770684315e-01 9.567889844774e-01 9.487082282411e-01 9.406149304634e-01 9.324241916566e-01 9.242277046938e-01 9.159711160847e-01 9.076837575266e-01 8.993940403558e-01 8.910482264049e-01 8.827430748951e-01 8.743872368209e-01 8.660754725620e-01 8.577639331716e-01 8.494681964582e-01 8.412374158432e-01 8.330054637577e-01 8.248767131499e-01 8.167685924793e-01 8.087629597196e-01 8.008383621264e-01 7.929938935589e-01 7.852945182893e-01 7.776708856534e-01 7.702260917293e-01 7.628937189842e-01 7.557365887820e-01 7.487580211654e-01 7.419408976902e-01 7.353606697515e-01 7.289526289890e-01 7.228078554270e-01 7.168788227569e-01 7.112117984334e-01 7.058230518591e-01 7.006908666058e-01 6.958863504306e-01 6.913548727837e-01 6.871696406712e-01 6.833014760060e-01 6.797759874267e-01 6.766179541496e-01 6.738005453459e-01 6.713807596699e-01 6.693170953254e-01 6.676577717523e-01 6.663833506341e-01 6.655051735961e-01 6.650389800045e-01 6.649586568107e-01 6.653037201662e-01 6.660339849632e-01 6.671821621485e-01 6.687234471534e-01 6.706594956988e-01 6.729949159638e-01 6.757025230574e-01 6.788034019711e-01 6.822550961972e-01 6.860807463224e-01 6.902462378334e-01 6.947498037297e-01 6.995845149751e-01 7.047180586151e-01 7.101677799217e-01 7.158831695464e-01 7.218847228683e-01 7.281327705926e-01 7.346211718675e-01 7.413451821550e-01 7.482616760179e-01 7.553945357566e-01 7.626860244203e-01 7.701553887524e-01 7.777706198328e-01 7.855098122391e-01 7.933866785463e-01 8.013411869347e-01 8.094108280734e-01 8.175364275234e-01 8.257280931463e-01 8.339760539857e-01 8.422339855936e-01 8.505433844986e-01 8.588295614974e-01 8.671329247311e-01 8.754122387352e-01 8.836529631838e-01 8.918778204262e-01 9.000187430657e-01 9.081328292264e-01 9.161497964319e-01 9.240940540843e-01 9.319585345952e-01 9.396964826460e-01 9.473616159902e-01 9.548762936815e-01 9.622908773940e-01 9.695676504400e-01 9.766951188223e-01 9.837046201698e-01 9.905288989624e-01 9.972311537450e-01 1.003749750753e+00 1.010108290896e+00 1.016308842177e+00 1.022310377381e+00 1.028167010714e+00 1.033813889927e+00 1.039297029659e+00 1.044592401276e+00 1.049689212093e+00 1.054622851159e+00 1.059341822226e+00 1.063895483908e+00 1.068249911035e+00 1.072418426534e+00 1.076411135458e+00 1.080204592772e+00 1.083833818812e+00 1.087272572833e+00 1.090540539539e+00 1.093639828745e+00 1.096563974664e+00 1.099333054677e+00 1.101939671127e+00 1.104393874829e+00 1.106706046796e+00 1.108871111609e+00 1.110908009771e+00 1.112817749918e+00 1.114602907110e+00 1.116286940899e+00 1.117858111249e+00 1.119340560951e+00 1.120737196513e+00 1.122049341716e+00 1.123308374438e+00 1.124491473367e+00 1.125638690220e+00 1.126742743675e+00 1.127811283114e+00 1.128873777508e+00 1.129906462470e+00 1.130957967647e+00 1.132004812286e+00 1.133072566972e+00 1.134175537811e+00 1.135299953330e+00 1.136486733138e+00 1.137711038409e+00 1.139003841787e+00 1.140366016642e+00 1.141794032065e+00 1.143316199545e+00 1.144913039960e+00 1.146608314652e+00 1.148397890611e+00 1.150284529652e+00 1.152278549959e+00 1.154371033549e+00 1.156572546503e+00 1.158879765329e+00 1.161290165260e+00 1.163806281123e+00 1.166424553057e+00 1.169138694440e+00 1.171952230107e+00 1.174849503813e+00 1.177834466885e+00 1.180897377476e+00 1.184024534740e+00 1.187223528903e+00 1.190465310488e+00 1.193758245554e+00 1.197083233961e+00 1.200428405468e+00 1.203792532057e+00 1.207146566042e+00 1.210499188304e+00 1.213821269314e+00 1.217108603387e+00 1.220348754028e+00 1.223520525437e+00 1.226623839564e+00 1.229631278614e+00 1.232543807285e+00 1.235339157307e+00 1.238007803457e+00 1.240541050929e+00 1.242919680703e+00 1.245141320184e+00 1.247186397669e+00 1.249053439750e+00 1.250727367728e+00 1.252203101688e+00 1.253469912859e+00 1.254522208761e+00 1.255356829703e+00 1.255963799185e+00 1.256348411623e+00 1.256493816683e+00 1.256415600329e+00 1.256100678604e+00 1.255555755016e+00 1.254788922082e+00 1.253788868861e+00 1.252580966811e+00 1.251153675003e+00 1.249528847515e+00 1.247710466234e+00 1.245706230554e+00 1.243540750717e+00 1.241211832555e+00 1.238751114312e+00 1.236163590371e+00 1.233473100995e+00 1.230699900056e+00 1.227856153801e+00 1.224977092165e+00 1.222069846316e+00 1.219170934108e+00 1.216294235514e+00 1.213468212270e+00 1.210719865413e+00 1.208065516485e+00 1.205541838478e+00 1.203160440161e+00 1.200953606655e+00 1.198942054387e+00 1.197145614498e+00 1.195588255835e+00 1.194288207634e+00 1.193264056020e+00 1.192528622515e+00 1.192104361790e+00 1.191990068487e+00 1.192208733390e+00 1.192760632476e+00 1.193646788584e+00 1.194881328406e+00 1.196450314663e+00 1.198361176992e+00 1.200600480513e+00 1.203163800043e+00 1.206041065465e+00 1.209216545362e+00 1.212679943986e+00 1.216405623543e+00 1.220389347270e+00 1.224597591336e+00 1.229014783461e+00 1.233622377552e+00 1.238388849789e+00 1.243302796332e+00 1.248329796039e+00 1.253455602207e+00 1.258654047029e+00 1.263903639053e+00 1.269186675064e+00 1.274478613717e+00 1.279770230451e+00 1.285036049728e+00 1.290267024762e+00 1.295450806650e+00 1.300574018943e+00 1.305632336370e+00 1.310614466865e+00 1.315521961191e+00 1.320346133960e+00 1.325093720889e+00 1.329762241152e+00 1.334354157676e+00 1.338879818168e+00 1.343339291360e+00 1.347747249896e+00 1.352103838705e+00 1.356424832210e+00 1.360719403976e+00 1.364987975021e+00 1.369252994094e+00 1.373511432244e+00 1.377776052520e+00 1.382051777873e+00 1.386341792855e+00 1.390651492921e+00 1.394975403407e+00 1.399321332261e+00 1.403676194922e+00 1.408038397693e+00 1.412399729533e+00 1.416745073489e+00 1.421068019174e+00 1.425344305210e+00 1.429565561444e+00 1.433706391787e+00 1.437750824778e+00 1.441678608984e+00 1.445460762509e+00 1.449089272575e+00 1.452528665295e+00 1.455768147439e+00 1.458785837362e+00 1.461561693919e+00 1.464083752470e+00 1.466332378417e+00 1.468305188940e+00 1.469981907313e+00 1.471366529241e+00 1.472449118445e+00 1.473227650000e+00 1.473711292994e+00 1.473888229544e+00 1.473779415922e+00 1.473375603178e+00 1.472690041331e+00 1.471727595312e+00 1.470482631831e+00 1.468973925050e+00 1.467180134188e+00 1.465115677227e+00 1.462759807243e+00 1.460100049313e+00 1.457128117957e+00 1.453799309203e+00 1.450107800504e+00 1.445996887008e+00 1.441433355004e+00 1.436372708275e+00 1.430754149535e+00 1.424537665605e+00 1.417648668215e+00 1.410045657318e+00 1.401662509410e+00 1.392446487597e+00 1.382358014624e+00 1.371339695829e+00 1.359376969633e+00 1.346432827232e+00 1.332510180546e+00 1.317615089494e+00 1.301763865723e+00 1.285015305181e+00 1.267416027100e+00 1.249064621424e+00 1.230059240573e+00 1.210524147313e+00 1.190614445958e+00 1.170479006534e+00 1.150314317756e+00 1.130295789293e+00 1.110630894897e+00 1.091515776912e+00 1.073139718144e+00 1.055700589774e+00 1.039340154917e+00 1.024220284126e+00 1.010430952578e+00 9.980461879518e-01 9.871047858439e-01 9.775710090326e-01 9.694196879167e-01 9.625370079569e-01 9.568145725601e-01 9.521090054495e-01 9.482459940131e-01 9.450886348544e-01 9.424485272990e-01 9.402058984540e-01 9.382214916065e-01 9.364011950871e-01 9.346916837767e-01 9.330371520347e-01 9.314663900110e-01 9.299845892327e-01 9.286622166192e-01 9.275722662021e-01 9.267850613519e-01 9.264100324898e-01 9.265005439429e-01 9.271365963638e-01 9.283439667409e-01 9.301305755940e-01 9.324772365805e-01 9.353104154950e-01 9.385536851325e-01 9.420704485711e-01 9.457398902645e-01 9.493978470843e-01 9.528996022952e-01 9.561026423578e-01 9.588613796062e-01 9.610839815197e-01 9.626615247778e-01 9.635513942417e-01 9.637089128544e-01 9.631227683258e-01 9.618127953673e-01 9.597856700474e-01 9.570988841001e-01 9.537770081328e-01 9.498787132037e-01 9.454466618870e-01 9.405296255716e-01 9.351985937657e-01 9.295053660011e-01 9.235561511212e-01 9.174494390585e-01 9.113340618940e-01 9.053798481871e-01 8.997798723456e-01 8.947658595278e-01 8.905424191182e-01 8.873378247837e-01 8.853127110001e-01 8.845849071972e-01 8.851939224405e-01 8.870723085598e-01 8.900856410183e-01 8.939872841313e-01 8.984977557293e-01 9.032924736672e-01 9.080725047920e-01 9.125964676127e-01 9.167105456756e-01 9.204196036878e-01 9.238485432941e-01 9.273148547880e-01 9.312459296684e-01 9.361643391334e-01 9.403546141121e-01 9.446576217425e-01 9.500264462416e-01 9.574289238600e-01 9.674171161941e-01 9.798590002555e-01 9.938907213092e-01 1.008102967965e+00 1.020948309584e+00 1.031144943243e+00 1.037971988094e+00 1.041486323401e+00 1.042773851981e+00 1.044044808004e+00 1.014650345926e+00 9.795519873969e-01 9.342682412545e-01 8.945121045449e-01 8.804491862057e-01 9.029450090806e-01 9.549716620855e-01 1.016022971835e+00 1.063872523693e+00 1.083058060288e+00 1.068597631040e+00 1.027070737152e+00 9.756804264053e-01 9.376958026170e-01 9.317663823569e-01 9.597596555350e-01 1.005357087467e+00 1.045498893019e+00 1.062423157245e+00 1.049601803745e+00 1.013087648187e+00 9.695214141226e-01 9.400118558875e-01 9.390143075331e-01 9.646823651571e-01 1.000652365651e+00 1.027379211295e+00 1.032426279231e+00 1.014925654222e+00 9.854919165603e-01 9.616110544098e-01 9.583657456164e-01 9.781921615346e-01 1.008531264039e+00 1.029812952798e+00 1.025677323455e+00 9.896782588202e-01 9.281755928177e-01 8.607565540031e-01 8.160661845065e-01 8.179671519374e-01 8.673574080160e-01 9.414079920688e-01 1.011084593430e+00 1.054541629089e+00 1.060951134610e+00 1.030043956883e+00 9.706955338708e-01 8.991219003008e-01 8.357546728737e-01 7.992920644180e-01 7.980518644863e-01 8.256101378776e-01 8.661391543962e-01 9.036308975573e-01 9.273553631537e-01 9.331625667236e-01 9.231342447720e-01 9.043160966380e-01 8.865279634712e-01 8.786014465677e-01 8.841094139928e-01 8.992195309072e-01 9.146367628217e-01 9.204385121919e-01 9.107040972684e-01 8.866464174617e-01 8.574792195526e-01 8.381409235898e-01 8.424186153771e-01 8.738291537756e-01 9.223632843812e-01 9.703931092061e-01 1.001519699996e+00 1.006327671099e+00 9.849373961091e-01 9.472286258975e-01 9.104590448165e-01 8.928251256252e-01 9.034643151308e-01 9.363610258058e-01 9.746892735762e-01 1.001041755049e+00 1.005088812674e+00 9.868729093614e-01 9.569488627052e-01 9.331604061644e-01 9.328470867767e-01 9.622016008804e-01 1.011576767446e+00 1.061439552463e+00 1.092305795011e+00 1.091571871210e+00 1.056636542863e+00 9.962463777774e-01 9.302476480445e-01 8.856212573090e-01 8.844059990898e-01 9.280633808526e-01 9.959472552977e-01 1.059872628022e+00 1.097410961106e+00 1.097088629211e+00 1.059522634930e+00 9.969918690271e-01 9.313835798748e-01 8.877884964189e-01 8.818576784209e-01 9.090033810878e-01 9.484081384012e-01 9.776339509588e-01 9.833247703806e-01 9.648615044375e-01 9.334860111181e-01 9.074774804234e-01 9.026717717553e-01 9.217331649528e-01 9.518957347343e-01 9.734432174773e-01 9.705170581177e-01 9.377385237888e-01 8.829105815465e-01 8.266647024249e-01 7.962084632853e-01 8.098070096572e-01 8.617471794769e-01 9.271868739339e-01 9.793678264423e-01 1.000531037905e+00 9.847772548912e-01 9.375757833619e-01 8.741912421053e-01 8.163088882336e-01 7.850890683379e-01 7.906941146550e-01 8.266886999822e-01 8.762529498675e-01 9.224032088733e-01 9.532324750089e-01 9.622936840627e-01 9.477568012212e-01 9.119794418651e-01 8.620806307611e-01 8.107434233015e-01 7.750587846590e-01 7.703529334787e-01 7.999067393204e-01 8.509332211490e-01 9.019034587068e-01 9.328494009464e-01 9.315524139813e-01 8.962468355166e-01 8.367390001128e-01 7.735633267632e-01 7.324210544544e-01 7.301649461676e-01 7.613712614445e-01 8.032341617108e-01 8.326411264816e-01 8.373099759426e-01 8.184641825188e-01 7.890919945181e-01 7.678754048174e-01 7.685421584993e-01 7.902623417731e-01 8.191886958692e-01 8.395353912899e-01 8.433964448082e-01 8.346584852108e-01 8.268590795368e-01 8.351218285176e-01 8.648101910214e-01 9.064249124831e-01 9.419595814454e-01 9.557754826477e-01 9.425976985898e-01 9.110197776109e-01 8.823568914905e-01 8.813599769080e-01 9.190701909809e-01 9.825696885255e-01 1.044013477191e+00 1.080469403509e+00
 1.449308778517e+00 1.448561054626e+00 1.447726026967e+00 1.446715949880e+00 1.445540220740e+00 1.444168451537e+00 1.442664941462e+00 1.441302612192e+00 1.440340596012e+00 1.439699010653e+00 1.439009070631e+00 1.437996220011e+00 1.436678607916e+00 1.435224116488e+00 1.433776628654e+00 1.432476607046e+00 1.431465181758e+00 1.430730707450e+00 1.430031707466e+00 1.429077266006e+00 1.427783153057e+00 1.426290854643e+00 1.424814395313e+00 1.423540117195e+00 1.422584840686e+00 1.421896862643e+00 1.421203648607e+00 1.420193920399e+00 1.418809046395e+00 1.417279714274e+00 1.415884047751e+00 1.414741108330e+00 1.413819675286e+00 1.413025310755e+00 1.412209441870e+00 1.411191974535e+00 1.409880595645e+00 1.408382218320e+00 1.406937678030e+00 1.405756462664e+00 1.404894729781e+00 1.404232274800e+00 1.403501954315e+00 1.402434353408e+00 1.400979562872e+00 1.399389358554e+00 1.398023668676e+00 1.397048059542e+00 1.396330986268e+00 1.395598132187e+00 1.394644888946e+00 1.393421511727e+00 1.392018078243e+00 1.390601317304e+00 1.389323608771e+00 1.388255310183e+00 1.387365891905e+00 1.386569365300e+00 1.385728547208e+00 1.384673403396e+00 1.383310563612e+00 1.381754926856e+00 1.380318228638e+00 1.379272473245e+00 1.378622392562e+00 1.378080261168e+00 1.377272122731e+00 1.376000718678e+00 1.374392155282e+00 1.372823930439e+00 1.371648373794e+00 1.370918007426e+00 1.370353892014e+00 1.369591741382e+00 1.368461083172e+00 1.367059439010e+00 1.365627763748e+00 1.364369703562e+00 1.363345126122e+00 1.362468291051e+00 1.361605000989e+00 1.360676169576e+00 1.359661002910e+00 1.358542777928e+00 1.357289904610e+00 1.355945509976e+00 1.354663645720e+00 1.353615915815e+00 1.352851334698e+00 1.352228608106e+00 1.351469515458e+00 1.350333635048e+00 1.348816503120e+00 1.347213906908e+00 1.345932771210e+00 1.345173796626e+00 1.344771740106e+00 1.344302549376e+00 1.343372731380e+00 1.341894206407e+00 1.340163687178e+00 1.338676163639e+00 1.337763817469e+00 1.337349991656e+00 1.337017198981e+00 1.336309413983e+00 1.335036200398e+00 1.333388756843e+00 1.331807902753e+00 1.330683883635e+00 1.330076207845e+00 1.329693122485e+00 1.329122253137e+00 1.328108368526e+00 1.326695998754e+00 1.325180588595e+00 1.323909579433e+00 1.323045505153e+00 1.322474792999e+00 1.321908642998e+00 1.321095426945e+00 1.319964665131e+00 1.318643662171e+00 1.317367179990e+00 1.316320812168e+00 1.315530324430e+00 1.314860314214e+00 1.314127974705e+00 1.313219716183e+00 1.312135942531e+00 1.310981302024e+00 1.309888952480e+00 1.308947097040e+00 1.308140059279e+00 1.307379672572e+00 1.306574692508e+00 1.305675459151e+00 1.304689059991e+00 1.303673571544e+00 1.302701388494e+00 1.301805018840e+00 1.300963054268e+00 1.300135802375e+00 1.299295706301e+00 1.298428545735e+00 1.297539828114e+00 1.296651753451e+00 1.295776033546e+00 1.294904777522e+00 1.294031348091e+00 1.293166304787e+00 1.292320792908e+00 1.291494592762e+00 1.290685307138e+00 1.289883350744e+00 1.289068069650e+00 1.288227161234e+00 1.287370516566e+00 1.286513088558e+00 1.285661476881e+00 1.284826223958e+00 1.284021711734e+00 1.283240942650e+00 1.282464425835e+00 1.281675525791e+00 1.280858084939e+00 1.280000181600e+00 1.279118785759e+00 1.278256493803e+00 1.277442419636e+00 1.276679644023e+00 1.275948415814e+00 1.275211375089e+00 1.274421645381e+00 1.273569621888e+00 1.272689664090e+00 1.271831746321e+00 1.271034061169e+00 1.270310022484e+00 1.269630261959e+00 1.268929519293e+00 1.268160215609e+00 1.267322691788e+00 1.266461121803e+00 1.265638168921e+00 1.264905639491e+00 1.264259210770e+00 1.263631341883e+00 1.262949953911e+00 1.262186633486e+00 1.261374496117e+00 1.260584874458e+00 1.259888758749e+00 1.259298251349e+00 1.258747346240e+00 1.258159688141e+00 1.257495106171e+00 1.256778768654e+00 1.256081854204e+00 1.255474046212e+00 1.254967171719e+00 1.254502353345e+00 1.254007204609e+00 1.253444010330e+00 1.252833436946e+00 1.252239718083e+00 1.251727087915e+00 1.251303352053e+00 1.250911128053e+00 1.250485217173e+00 1.249991189094e+00 1.249454337781e+00 1.248939514851e+00 1.248499760252e+00 1.248129692139e+00 1.247765316663e+00 1.247347995374e+00 1.246859840427e+00 1.246339352516e+00 1.245852713547e+00 1.245433209099e+00 1.245051142772e+00 1.244642587664e+00 1.244166352423e+00 1.243634262441e+00 1.243100310758e+00 1.242618793574e+00 1.242191926864e+00 1.241770857514e+00 1.241303152847e+00 1.240786724893e+00 1.240259567290e+00 1.239776647363e+00 1.239359717868e+00 1.238973096887e+00 1.238564140763e+00 1.238114478412e+00 1.237656747076e+00 1.237241157492e+00 1.236889704097e+00 1.236580410570e+00 1.236256743574e+00 1.235890614760e+00 1.235506951108e+00 1.235149601623e+00 1.234838890839e+00 1.234553284601e+00 1.234249111281e+00 1.233898239126e+00 1.233522229895e+00 1.233165084453e+00 1.232839422891e+00 1.232524544121e+00 1.232187176426e+00 1.231814509576e+00 1.231430525091e+00 1.231075974720e+00 1.230759915444e+00 1.230456278953e+00 1.230137681233e+00 1.229800917330e+00 1.229467123021e+00 1.229165483703e+00 1.228898685639e+00 1.228637337552e+00 1.228355916637e+00 1.228062731743e+00 1.227774438684e+00 1.227502907180e+00 1.227244140584e+00 1.226976101821e+00 1.226686553144e+00 1.226392589225e+00 1.226111897157e+00 1.225842540587e+00 1.225574486706e+00 1.225296453701e+00 1.225007651386e+00 1.224728895029e+00 1.224475130213e+00 1.224232916656e+00 1.223984903375e+00 1.223728060806e+00 1.223467038689e+00 1.223216161375e+00 1.222981513939e+00 1.222749938488e+00 1.222503991800e+00 1.222248934574e+00 1.221994639224e+00 1.221743643657e+00 1.221500200615e+00 1.221253288616e+00 1.220996980460e+00 1.220741497064e+00 1.220492562756e+00 1.220246932297e+00 1.220001394693e+00 1.219753562048e+00 1.219504049473e+00 1.219256885024e+00 1.219014670901e+00 1.218768050438e+00 1.218512333743e+00 1.218255261724e+00 1.218000533643e+00 1.217746834351e+00 1.217492238952e+00 1.217231262145e+00 1.216963620503e+00 1.216699291673e+00 1.216439645490e+00 1.216179698247e+00 1.215916370929e+00 1.215647753178e+00 1.215377119191e+00 1.215106700522e+00 1.214836247997e+00 1.214560352561e+00 1.214278453258e+00 1.213994808543e+00 1.213708684663e+00 1.213419024986e+00 1.213127258055e+00 1.212830503419e+00 1.212529781205e+00 1.212228729854e+00 1.211922825825e+00 1.211609905991e+00 1.211293684457e+00 1.210974908980e+00 1.210651452377e+00 1.210324034853e+00 1.209989172592e+00 1.209646310215e+00 1.209300056868e+00 1.208953049483e+00 1.208598365248e+00 1.208238915754e+00 1.207874153886e+00 1.207501373985e+00 1.207123667370e+00 1.206741926800e+00 1.206351859138e+00 1.205955901530e+00 1.205555461051e+00 1.205146376902e+00 1.204729757333e+00 1.204306763331e+00 1.203875460663e+00 1.203438560292e+00 1.202997922522e+00 1.202547478331e+00 1.202087886136e+00 1.201620779919e+00 1.201143905760e+00 1.200661388631e+00 1.200172709434e+00 1.199673087503e+00 1.199164314216e+00 1.198646994721e+00 1.198118729659e+00 1.197582779607e+00 1.197038425457e+00 1.196483483375e+00 1.195918924669e+00 1.195344760993e+00 1.194758368059e+00 1.194161715465e+00 1.193557640135e+00 1.192941705497e+00 1.192314612221e+00 1.191678940042e+00 1.191029027949e+00 1.190368714086e+00 1.189698620709e+00 1.189015045199e+00 1.188320508389e+00 1.187615243191e+00 1.186896133208e+00 1.186166061552e+00 1.185422729799e+00 1.184665970414e+00 1.183897433928e+00 1.183117308410e+00 1.182323035547e+00 1.181515582722e+00 1.180695308714e+00 1.179859607398e+00 1.179012653449e+00 1.178151626723e+00 1.177276419350e+00 1.176386691930e+00 1.175482343724e+00 1.174562554830e+00 1.173630205270e+00 1.172682242368e+00 1.171717689466e+00 1.170740227794e+00 1.169746341672e+00 1.168735365408e+00 1.167709935086e+00 1.166667814277e+00 1.165608967686e+00 1.164537029506e+00 1.163445407120e+00 1.162338223737e+00 1.161216164535e+00 1.160074871149e+00 1.158916654362e+00 1.157742281401e+00 1.156548606737e+00 1.155339176768e+00 1.154112300176e+00 1.152866001407e+00 1.151602453370e+00 1.150320420930e+00 1.149018135449e+00 1.147699651084e+00 1.146361480146e+00 1.145003853036e+00 1.143629025807e+00 1.142233655408e+00 1.140817757412e+00 1.139383539285e+00 1.137928601885e+00 1.136455300464e+00 1.134962139177e+00 1.133446830033e+00 1.131911594891e+00 1.130357705000e+00 1.128781254541e+00 1.127184503637e+00 1.125567673323e+00 1.123928046907e+00 1.122267953902e+00 1.120587257465e+00 1.118883757226e+00 1.117160460752e+00 1.115414511030e+00 1.113645939048e+00 1.111855754734e+00 1.110042464208e+00 1.108207202014e+00 1.106351021156e+00 1.104470560583e+00 1.102566676133e+00 1.100642127501e+00 1.098692120889e+00 1.096719336112e+00 1.094722931502e+00 1.092702799915e+00 1.090660699319e+00 1.088594112664e+00 1.086504110692e+00 1.084390201044e+00 1.082251854720e+00 1.080088868620e+00 1.077902008594e+00 1.075690227730e+00 1.073454936456e+00 1.071196231468e+00 1.068911016510e+00 1.066601393146e+00 1.064265649241e+00 1.061905425454e+00 1.059520457935e+00 1.057111095468e+00 1.054674867406e+00 1.052214042467e+00 1.049726694031e+00 1.047213095198e+00 1.044675472924e+00 1.042112105865e+00 1.039521929828e+00 1.036906374848e+00 1.034263842768e+00 1.031594427898e+00 1.028901680282e+00 1.026180633519e+00 1.023434621046e+00 1.020661541301e+00 1.017860847825e+00 1.015035463231e+00 1.012183842072e+00 1.009304666814e+00 1.006401712801e+00 1.003469874674e+00 1.000510923337e+00 9.975264483192e-01 9.945148988171e-01 9.914781941396e-01 9.884151954132e-01 9.853229195392e-01 9.822052356235e-01 9.790605150882e-01 9.758887141427e-01 9.726917802305e-01 9.694669340163e-01 9.662156419862e-01 9.629376931771e-01 9.596314224256e-01 9.562996719753e-01 9.529424183095e-01 9.495571040059e-01 9.461472647878e-01 9.427098415037e-01 9.392447103635e-01 9.357570747661e-01 9.322400513135e-01 9.286987212834e-01 9.251310825198e-01 9.215359866470e-01 9.179175032577e-01 9.142722267607e-01 9.106014170549e-01 9.069067650896e-01 9.031848722792e-01 8.994376916466e-01 8.956669575332e-01 8.918689743784e-01 8.880500069953e-01 8.842052895955e-01 8.803346764715e-01 8.764418312574e-01 8.725216603480e-01 8.685787517344e-01 8.646128545858e-01 8.606231181707e-01 8.566121094690e-01 8.525775255625e-01 8.485182442250e-01 8.444384697449e-01 8.403343024401e-01 8.362094505608e-01 8.320644703608e-01 8.278982031897e-01 8.237122866183e-01 8.195044703118e-01 8.152744879555e-01 8.110265606363e-01 8.067582339635e-01 8.024716256208e-01 7.981686778591e-01 7.938450713104e-01 7.895050126822e-01 7.851469857944e-01 7.807705690487e-01 7.763811754650e-01 7.719740433312e-01 7.675524471854e-01 7.631176889378e-01 7.586671758653e-01 7.542042862261e-01 7.497283242206e-01 7.452400818911e-01 7.407409224070e-01 7.362298230872e-01 7.317089387318e-01 7.271784749384e-01 7.226388473568e-01 7.180938110630e-01 7.135400754087e-01 7.089798727113e-01 7.044143991842e-01 6.998427155405e-01 6.952682259765e-01 6.906909117764e-01 6.861126373401e-01 6.815347038823e-01 6.769556107966e-01 6.723777066324e-01 6.678011331954e-01 6.632265688573e-01 6.586583177527e-01 6.540974934769e-01 6.495437270148e-01 6.449977967741e-01 6.404610917437e-01 6.359333227903e-01 6.314179258782e-01 6.269175208124e-01 6.224344986787e-01 6.179684500399e-01 6.135202097420e-01 6.090919869724e-01 6.046830940219e-01 6.002980247033e-01 5.959393337234e-01 5.916093439568e-01 5.873091592399e-01 5.830389661921e-01 5.788005469193e-01 5.745965781577e-01 5.704286842073e-01 5.663007517406e-01 5.622163302493e-01 5.581761711449e-01 5.541815851452e-01 5.502346266814e-01 5.463359039895e-01 5.424917742699e-01 5.387033323949e-01 5.349744397279e-01 5.313071739173e-01 5.277030190595e-01 5.241646901774e-01 5.206928525725e-01 5.172941511553e-01 5.139700629168e-01 5.107250087038e-01 5.075597596938e-01 5.044770854390e-01 5.014808596432e-01 4.985716384173e-01 4.957551874363e-01 4.930341042399e-01 4.904106042664e-01 4.878882367630e-01 4.854686636620e-01 4.831551529041e-01 4.809506058760e-01 4.788584360191e-01 4.768816056214e-01 4.750220816285e-01 4.732819668590e-01 4.716661877553e-01 4.701751760550e-01 4.688124020833e-01 4.675794709747e-01 4.664788731567e-01 4.655125928919e-01 4.646827242796e-01 4.639931104722e-01 4.634430658455e-01 4.630350766912e-01 4.627695858585e-01 4.626479543056e-01 4.626729193941e-01 4.628446842845e-01 4.631654840182e-01 4.636337579334e-01 4.642492129683e-01 4.650139392965e-01 4.659266803009e-01 4.669902292033e-01 4.682026717171e-01 4.695628123935e-01 4.710703185063e-01 4.727229411572e-01 4.745220247870e-01 4.764678576177e-01 4.785562972253e-01 4.807868442965e-01 4.831579920993e-01 4.856679330557e-01 4.883159220280e-01 4.910996768811e-01 4.940177208498e-01 4.970662680929e-01 5.002449593988e-01 5.035511040996e-01 5.069823716613e-01 5.105365035395e-01 5.142103431361e-01 5.180005700549e-01 5.219067363562e-01 5.259248070299e-01 5.300531647424e-01 5.342889600005e-01 5.386276657290e-01 5.430680603589e-01 5.476079621763e-01 5.522439520748e-01 5.569741595624e-01 5.617940018632e-01 5.667024241451e-01 5.716959806452e-01 5.767729113116e-01 5.819295080208e-01 5.871633364605e-01 5.924719373792e-01 5.978522898118e-01 6.033027782783e-01 6.088201575233e-01 6.144022108812e-01 6.200455743470e-01 6.257487004161e-01 6.315078055009e-01 6.373225052737e-01 6.431888212627e-01 6.491053739804e-01 6.550683189112e-01 6.610768497454e-01 6.671285212931e-01 6.732208868241e-01 6.793512253739e-01 6.855175290557e-01 6.917185484547e-01 6.979517762135e-01 7.042146512829e-01 7.105062419633e-01 7.168225624183e-01 7.231630167046e-01 7.295254075258e-01 7.359086670886e-01 7.423087745899e-01 7.487241702356e-01 7.551547720813e-01 7.615975675265e-01 7.680509709387e-01 7.745133235853e-01 7.809825639893e-01 7.874563052164e-01 7.939335170862e-01 8.004136380050e-01 8.068928415611e-01 8.133698532215e-01 8.198441382764e-01 8.263121508240e-01 8.327744371832e-01 8.392277704918e-01 8.456711963711e-01 8.521039105016e-01 8.585222688162e-01 8.649266498280e-01 8.713142355672e-01 8.776836896476e-01 8.840340118173e-01 8.903621864333e-01 8.966700282143e-01 9.029517726630e-01 9.092094101747e-01 9.154390332184e-01 9.216402649222e-01 9.278124821434e-01 9.339518575910e-01 9.400590005700e-01 9.461302196920e-01 9.521670636544e-01 9.581656440253e-01 9.641255116615e-01 9.700453634609e-01 9.759233266561e-01 9.817580839010e-01 9.875481607014e-01 9.932922040217e-01 9.989898220401e-01 1.004637424009e+00 1.010235924800e+00 1.015781518854e+00 1.021274900134e+00 1.026712820950e+00 1.032096135758e+00 1.037421505835e+00 1.042687941878e+00 1.047895032129e+00 1.053039615763e+00 1.058121690310e+00 1.063140458255e+00 1.068092705487e+00 1.072979071284e+00 1.077795950110e+00 1.082544623445e+00 1.087220566632e+00 1.091825587547e+00 1.096356499247e+00 1.100811452274e+00 1.105190669666e+00 1.109491004132e+00 1.113712692287e+00 1.117853745274e+00 1.121913295917e+00 1.125889305799e+00 1.129781007491e+00 1.133586748370e+00 1.137305050977e+00 1.140935463141e+00 1.144475920032e+00 1.147925059510e+00 1.151281889022e+00 1.154544001077e+00 1.157711780942e+00 1.160783288552e+00 1.163756416687e+00 1.166630836740e+00 1.169404740055e+00 1.172077191344e+00 1.174647122678e+00 1.177112608596e+00 1.179473872181e+00 1.181727700890e+00 1.183873742817e+00 1.185911557392e+00 1.187838727216e+00 1.189654994919e+00 1.191358548925e+00 1.192948426162e+00 1.194422436114e+00 1.195781990549e+00 1.197023253683e+00 1.198145622748e+00 1.199149508067e+00 1.200032209914e+00 1.200794333199e+00 1.201432038620e+00 1.201948608368e+00 1.202340022987e+00 1.202604470877e+00 1.202743743433e+00 1.202754276836e+00 1.202638020779e+00 1.202389966650e+00 1.202014204048e+00 1.201505184830e+00 1.200863978401e+00 1.200092189790e+00 1.199183689549e+00 1.198144410581e+00 1.196966058570e+00 1.195654873851e+00 1.194206714142e+00 1.192620785366e+00 1.190899858823e+00 1.189035922504e+00 1.187040591673e+00 1.184899920940e+00 1.182623802191e+00 1.180206165649e+00 1.177647662998e+00 1.174952926360e+00 1.172110961508e+00 1.169136090492e+00 1.166012086159e+00 1.162753879078e+00 1.159351707232e+00 1.155807248525e+00 1.152128080526e+00 1.148299304552e+00 1.144341308616e+00 1.140233437789e+00 1.135993469863e+00 1.131611521640e+00 1.127089007528e+00 1.122437428854e+00 1.117634919266e+00 1.112711981385e+00 1.107639001217e+00 1.102442555315e+00 1.097109872130e+00 1.091639735634e+00 1.086051430774e+00 1.080315952031e+00 1.074473646750e+00 1.068485887871e+00 1.062387221302e+00 1.056164707968e+00 1.049811277764e+00 1.043360336185e+00 1.036766730415e+00 1.030087926737e+00 1.023275736598e+00 1.016366984836e+00 1.009356462858e+00 1.002226285655e+00 9.950256979026e-01 9.876967056822e-01 9.803086622506e-01 9.728090638269e-01 9.652354640155e-01 9.575918370638e-01 9.498459460239e-01 9.420694985922e-01 9.341853218798e-01 9.262776003045e-01 9.182937429591e-01 9.102632189702e-01 9.022081386108e-01 8.940802920397e-01 8.859687954552e-01 8.777884565426e-01 8.696260741526e-01 8.614393941259e-01 8.532455024302e-01 8.450866319833e-01 8.369007252598e-01 8.287876089465e-01 8.206639301120e-01 8.126118194830e-01 8.046055304728e-01 7.966457929092e-01 7.887947065375e-01 7.809816262214e-01 7.733089236325e-01 7.657069290173e-01 7.582416559548e-01 7.509098913013e-01 7.436976316538e-01 7.366789074484e-01 7.297848902334e-01 7.231115782678e-01 7.166064747560e-01 7.103172556889e-01 7.042614577246e-01 6.984131761435e-01 6.928497116700e-01 6.875115661800e-01 6.824771585796e-01 6.777144278790e-01 6.732522181023e-01 6.691173561572e-01 6.652817706817e-01 6.618120398410e-01 6.586591460629e-01 6.558833817693e-01 6.534627142058e-01 6.514118800536e-01 6.497554925610e-01 6.484640947286e-01 6.475858351060e-01 6.470820620178e-01 6.469879839368e-01 6.472868021068e-01 6.479809724561e-01 6.490824341477e-01 6.505622770362e-01 6.524487722676e-01 6.547059117692e-01 6.573540144274e-01 6.603687364520e-01 6.637444890150e-01 6.674832939285e-01 6.715532966652e-01 6.759720103376e-01 6.806956525957e-01 6.857413454074e-01 6.910747402594e-01 6.966903548746e-01 7.025815626131e-01 7.087109605873e-01 7.150975423408e-01 7.216895326149e-01 7.285038066683e-01 7.355058235872e-01 7.426823133070e-01 7.500351888744e-01 7.575173626729e-01 7.651542101641e-01 7.728906201765e-01 7.807414165795e-01 7.886842670074e-01 7.966873323469e-01 8.047759134563e-01 8.128841155812e-01 8.210518644782e-01 8.292278569828e-01 8.374100779225e-01 8.456072546118e-01 8.537590398497e-01 8.619182004694e-01 8.700103505514e-01 8.780694698287e-01 8.860706145453e-01 8.939836756545e-01 9.018488397904e-01 9.095887164642e-01 9.172637183495e-01 9.248130404328e-01 9.322482590896e-01 9.395809944758e-01 9.467506604689e-01 9.538215700247e-01 9.607174891192e-01 9.674813500665e-01 9.740922171228e-01 9.805239066874e-01 9.868212802872e-01 9.929139706973e-01 9.988626914238e-01 1.004619502596e+00 1.010192497666e+00 1.015601446939e+00 1.020795878838e+00 1.025834868076e+00 1.030659668806e+00 1.035307371967e+00 1.039767586861e+00 1.044022026667e+00 1.048109825003e+00 1.051986774508e+00 1.055691374439e+00 1.059207026600e+00 1.062533877439e+00 1.065693185688e+00 1.068660253241e+00 1.071467899936e+00 1.074100942623e+00 1.076567487333e+00 1.078882110119e+00 1.081036534454e+00 1.083047376444e+00 1.084919046547e+00 1.086651398053e+00 1.088264793395e+00 1.089753576884e+00 1.091133160852e+00 1.092415600280e+00 1.093593952326e+00 1.094701478166e+00 1.095723470147e+00 1.096683603765e+00 1.097593256942e+00 1.098445561995e+00 1.099278993475e+00 1.100070814569e+00 1.100858495347e+00 1.101641029360e+00 1.102420098862e+00 1.103231352726e+00 1.104050333550e+00 1.104920686980e+00 1.105828120643e+00 1.106789893430e+00 1.107825638992e+00 1.108919613333e+00 1.110109358093e+00 1.111376188853e+00 1.112744446546e+00 1.114215536251e+00 1.115789161046e+00 1.117484152335e+00 1.119290831340e+00 1.121219586066e+00 1.123275673093e+00 1.125453278521e+00 1.127761926460e+00 1.130196030325e+00 1.132756219133e+00 1.135444180226e+00 1.138251390005e+00 1.141178529682e+00 1.144224309281e+00 1.147371985730e+00 1.150631250262e+00 1.153979316141e+00 1.157418205743e+00 1.160938964407e+00 1.164522589271e+00 1.168177547592e+00 1.171869521051e+00 1.175606947483e+00 1.179369236065e+00 1.183141452935e+00 1.186921540962e+00 1.190679235328e+00 1.194420767100e+00 1.198116003241e+00 1.201761008650e+00 1.205339657760e+00 1.208834337964e+00 1.212238702389e+00 1.215529061536e+00 1.218704477109e+00 1.221742158509e+00 1.224633395106e+00 1.227367761328e+00 1.229929171266e+00 1.232312549132e+00 1.234501057857e+00 1.236493066073e+00 1.238273514062e+00 1.239840469719e+00 1.241180022358e+00 1.242293240231e+00 1.243173535447e+00 1.243814499256e+00 1.244222977176e+00 1.244382171401e+00 1.244310787893e+00 1.243997010320e+00 1.243448967255e+00 1.242676406806e+00 1.241670159873e+00 1.240457538151e+00 1.239028014957e+00 1.237406182515e+00 1.235596707181e+00 1.233611338744e+00 1.231472618017e+00 1.229183977377e+00 1.226775848340e+00 1.224255604409e+00 1.221649322259e+00 1.218974741500e+00 1.216249725623e+00 1.213506580953e+00 1.210755385543e+00 1.208031922401e+00 1.205350285329e+00 1.202738197154e+00 1.200222793293e+00 1.197820857720e+00 1.195565393201e+00 1.193469017663e+00 1.191561164401e+00 1.189859870356e+00 1.188387011921e+00 1.187157048113e+00 1.186192775972e+00 1.185506396268e+00 1.185105457747e+00 1.185014164488e+00 1.185224746736e+00 1.185756482837e+00 1.186608014105e+00 1.187777385793e+00 1.189271665951e+00 1.191079220329e+00 1.193199896420e+00 1.195618444778e+00 1.198330924548e+00 1.201321263719e+00 1.204574021250e+00 1.208077899689e+00 1.211804264448e+00 1.215750829359e+00 1.219881179344e+00 1.224183690850e+00 1.228636921325e+00 1.233214865131e+00 1.237904402843e+00 1.242675543513e+00 1.247517070719e+00 1.252404252960e+00 1.257321618047e+00 1.262254129472e+00 1.267182546564e+00 1.272101511509e+00 1.276990692166e+00 1.281848411751e+00 1.286663251963e+00 1.291432197383e+00 1.296153313778e+00 1.300821756417e+00 1.305445236058e+00 1.310019465383e+00 1.314556023877e+00 1.319058400922e+00 1.323533219380e+00 1.327994155602e+00 1.332445279575e+00 1.336905101185e+00 1.341374846390e+00 1.345873584047e+00 1.350410377643e+00 1.354988397346e+00 1.359625668242e+00 1.364322567829e+00 1.369088788666e+00 1.373924699542e+00 1.378834119391e+00 1.383816564382e+00 1.388863004140e+00 1.393976096798e+00 1.399137678775e+00 1.404342836577e+00 1.409573835188e+00 1.414813815587e+00 1.420047158856e+00 1.425246226833e+00 1.430397116104e+00 1.435466429717e+00 1.440437644103e+00 1.445280690038e+00 1.449966937002e+00 1.454481667628e+00 1.458787895188e+00 1.462870742155e+00 1.466706016636e+00 1.470274744778e+00 1.473559296364e+00 1.476541425450e+00 1.479217755639e+00 1.481565152309e+00 1.483590883240e+00 1.485279856784e+00 1.486634279046e+00 1.487657547806e+00 1.488339615128e+00 1.488700371434e+00 1.488724421350e+00 1.488428653182e+00 1.487808536657e+00 1.486860765723e+00 1.485596796058e+00 1.483991270051e+00 1.482055904325e+00 1.479762092906e+00 1.477096925274e+00 1.474042777703e+00 1.470555079928e+00 1.466622133149e+00 1.462183581593e+00 1.457209764582e+00 1.451647688083e+00 1.445445923302e+00 1.438563003596e+00 1.430928658024e+00 1.422511492284e+00 1.413249370872e+00 1.403106917850e+00 1.392050037127e+00 1.380042140127e+00 1.367083779551e+00 1.353153956486e+00 1.338280413229e+00 1.322484016172e+00 1.305809710103e+00 1.288332360983e+00 1.270121481615e+00 1.251299490224e+00 1.231976428584e+00 1.212301200493e+00 1.192433610456e+00 1.172537291833e+00 1.152809558423e+00 1.133422646718e+00 1.114579459733e+00 1.096453795051e+00 1.079221071594e+00 1.063041420496e+00 1.048028790843e+00 1.034302604471e+00 1.021909706349e+00 1.010887111780e+00 1.001225665607e+00 9.928614726463e-01 9.857349129926e-01 9.797120999174e-01 9.746801369640e-01 9.704829773226e-01 9.669686810729e-01 9.640086673530e-01 9.614437812619e-01 9.591880765390e-01 9.571312074534e-01 9.552211924382e-01 9.534322550241e-01 9.517435072331e-01 9.502039670135e-01 9.488345684975e-01 9.477150017629e-01 9.469080548297e-01 9.464751687819e-01 9.464946369730e-01 9.469876517399e-01 9.479941161959e-01 9.494930455153e-01 9.514495848129e-01 9.537977696436e-01 9.564338330027e-01 9.592476232984e-01 9.620892589179e-01 9.648305448957e-01 9.673149086396e-01 9.694159922940e-01 9.710168413772e-01 9.720128335010e-01 9.723479888720e-01 9.719634779392e-01 9.708593801235e-01 9.690347242145e-01 9.665187147696e-01 9.633587822321e-01 9.595962384774e-01 9.552975924662e-01 9.505016764973e-01 9.452706807256e-01 9.396412225147e-01 9.336629972822e-01 9.273944423138e-01 9.208857861238e-01 9.142397467092e-01 9.075519500785e-01 9.009793206698e-01 8.946934264682e-01 8.888976614558e-01 8.838243134875e-01 8.796801023494e-01 8.766860796085e-01 8.749804036798e-01 8.746604211113e-01 8.757252223617e-01 8.780707014728e-01 8.815231551164e-01 8.858013313275e-01 8.906039324505e-01 8.955954230415e-01 9.004893849227e-01 9.050633134181e-01 9.092055214320e-01 9.129622071190e-01 9.165008304775e-01 9.201741121557e-01 9.244172622865e-01 9.297383349349e-01 9.342748365027e-01 9.389091411235e-01 9.445366983940e-01 9.520602403259e-01 9.619687584384e-01 9.740906347254e-01 9.875507457026e-01 1.000970228648e+00 1.012876138338e+00 1.022105949568e+00 1.028083193260e+00 1.030934037326e+00 1.031332594035e+00 1.029372654251e+00 1.015240724507e+00 9.816491394464e-01 9.457688206612e-01 9.072829641918e-01 8.853694404467e-01 8.944361643000e-01 9.343781391536e-01 9.898321332751e-01 1.039571442045e+00 1.066213252715e+00 1.061512743562e+00 1.028265116358e+00 9.799842604033e-01 9.376264907505e-01 9.210287381250e-01 9.371395785213e-01 9.750809368579e-01 1.014190365128e+00 1.036092694723e+00 1.031950360001e+00 1.004618506947e+00 9.671727354133e-01 9.379232795956e-01 9.312177053021e-01 9.485296530441e-01 9.779468539625e-01 1.002726134336e+00 1.010835914550e+00 9.998205623904e-01 9.772084141454e-01 9.567347923614e-01 9.508940610466e-01 9.627455555465e-01 9.833359334593e-01 9.972475819924e-01 9.909315344650e-01 9.589558897329e-01 9.069112303181e-01 8.516244708406e-01 8.169074900199e-01 8.218182577131e-01 8.668684220442e-01 9.335475289330e-01 9.974529513460e-01 1.039183765340e+00 1.048170011511e+00 1.022723990891e+00 9.691183662054e-01 9.004597285381e-01 8.348727765435e-01 7.916134048625e-01 7.834542950689e-01 8.094458990683e-01 8.559032554337e-01 9.048910655843e-01 9.415843982261e-01 9.573441569291e-01 9.505545859103e-01 9.264086405152e-01 8.957929902623e-01 8.720513286335e-01 8.652915640326e-01 8.766462550110e-01 8.974018126540e-01 9.143389447387e-01 9.166600053036e-01 9.009949443833e-01 8.734258697002e-01 8.484388281151e-01 8.431440907751e-01 8.669887956331e-01 9.144107382105e-01 9.680907979163e-01 1.008817793577e+00 1.023195407408e+00 1.007355666335e+00 9.679770598814e-01 9.211540744008e-01 8.878147056740e-01 8.840099233798e-01 9.107787045605e-01 9.536897493171e-01 9.929350477565e-01 1.013477966253e+00 1.010027451121e+00 9.880154018546e-01 9.616248931705e-01 9.483544687560e-01 9.598101138265e-01 9.940699515122e-01 1.036614568058e+00 1.068643282992e+00 1.075390421427e+00 1.050909649534e+00 1.000361920384e+00 9.403753652837e-01 8.960948362418e-01 8.907305467475e-01 9.298432621294e-01 9.963112028349e-01 1.062477358748e+00 1.104285176199e+00 1.107926604055e+00 1.071820483429e+00 1.006763546681e+00 9.346869458886e-01 8.832752469494e-01 8.729414794392e-01 9.025495328970e-01 9.507193739226e-01 9.918903476602e-01 1.009171257330e+00 9.987421796144e-01 9.691853925981e-01 9.374325860342e-01 9.207609018019e-01 9.263982311514e-01 9.466848452272e-01 9.647258738809e-01 9.650083510557e-01 9.411154019193e-01 8.989244828359e-01 8.558393957734e-01 8.342578885563e-01 8.483827624069e-01 8.929890290088e-01 9.473533171141e-01 9.886567883840e-01 1.001596741537e+00 9.816929929121e-01 9.352049243460e-01 8.774289357303e-01 8.286341192433e-01 8.065626144971e-01 8.173221061816e-01 8.527433164500e-01 8.972948157247e-01 9.364499871245e-01 9.604354288120e-01 9.641329613258e-01 9.462474294596e-01 9.090605567601e-01 8.592821035958e-01 8.091404425212e-01 7.753713846224e-01 7.729302627683e-01 8.045264175779e-01 8.566747489452e-01 9.072213571250e-01 9.357524989110e-01 9.298904488579e-01 8.882443924418e-01 8.219241427631e-01 7.541329797912e-01 7.140588234390e-01 7.197020528729e-01 7.619541304459e-01 8.128130893622e-01 8.460427834158e-01 8.484203125207e-01 8.219269139202e-01 7.822682256704e-01 7.530232803907e-01 7.529954413290e-01 7.824117362141e-01 8.235864280201e-01 8.554076856838e-01 8.656900631810e-01 8.557805139749e-01 8.391060454424e-01 8.341239437994e-01 8.521354391213e-01 8.882919321455e-01 9.252185620607e-01 9.449012387684e-01 9.386650958690e-01 9.117628636541e-01 8.829382436541e-01 8.764049874523e-01 9.056412118388e-01 9.612224311321e-01 1.017007866780e+00 1.048824357052e+00
 1.443837256954e+00 1.443155598380e+00 1.442389360055e+00 1.441434240301e+00 1.440310214776e+00 1.439003121359e+00 1.437571788239e+00 1.436269712124e+00 1.435357710438e+00 1.434772464719e+00 1.434149664962e+00 1.433201667499e+00 1.431942918367e+00 1.430548675074e+00 1.429170119360e+00 1.427935943223e+00 1.426980287479e+00 1.426299623397e+00 1.425664249185e+00 1.424780683772e+00 1.423553099991e+00 1.422122903496e+00 1.420712468712e+00 1.419507308213e+00 1.418613826268e+00 1.417979924553e+00 1.417345900386e+00 1.416405256268e+00 1.415091305965e+00 1.413627603349e+00 1.412295460439e+00 1.411217193462e+00 1.410358700690e+00 1.409624548250e+00 1.408872492905e+00 1.407925008239e+00 1.406686962545e+00 1.405256665548e+00 1.403877410530e+00 1.402762189771e+00 1.401967156184e+00 1.401368445715e+00 1.400701123751e+00 1.399703601512e+00 1.398322519874e+00 1.396803266709e+00 1.395501171318e+00 1.394587739020e+00 1.393933367255e+00 1.393266233767e+00 1.392380880894e+00 1.391229631600e+00 1.389899639428e+00 1.388552751229e+00 1.387340095976e+00 1.386337078796e+00 1.385517021110e+00 1.384790010164e+00 1.384019589979e+00 1.383035777704e+00 1.381748429244e+00 1.380268024189e+00 1.378901346839e+00 1.377921549484e+00 1.377337102316e+00 1.376861843871e+00 1.376124464028e+00 1.374928020145e+00 1.373396564287e+00 1.371900772709e+00 1.370789741533e+00 1.370121435513e+00 1.369622668576e+00 1.368931046536e+00 1.367874846516e+00 1.366547088101e+00 1.365189210885e+00 1.363999823496e+00 1.363040790496e+00 1.362230722490e+00 1.361437599657e+00 1.360581055052e+00 1.359638618367e+00 1.358592587081e+00 1.357414410762e+00 1.356143165919e+00 1.354930892119e+00 1.353950645150e+00 1.353254623347e+00 1.352700324581e+00 1.352014795311e+00 1.350955876120e+00 1.349517005002e+00 1.347986945625e+00 1.346771009563e+00 1.346075533907e+00 1.345739684820e+00 1.345341587420e+00 1.344488899480e+00 1.343089431849e+00 1.341433901485e+00 1.340011697877e+00 1.339160830837e+00 1.338809362049e+00 1.338546051946e+00 1.337912958063e+00 1.336716986602e+00 1.335144154657e+00 1.333631207381e+00 1.332569335809e+00 1.332022888102e+00 1.331707511874e+00 1.331207766712e+00 1.330267553314e+00 1.328928237177e+00 1.327482692325e+00 1.326275873886e+00 1.325475162031e+00 1.324969803797e+00 1.324472126341e+00 1.323728415510e+00 1.322667666898e+00 1.321416029336e+00 1.320207058032e+00 1.319225811364e+00 1.318499850286e+00 1.317895966996e+00 1.317229466054e+00 1.316388014251e+00 1.315371847031e+00 1.314283696669e+00 1.313257935644e+00 1.312380466910e+00 1.311637900395e+00 1.310941472531e+00 1.310199952844e+00 1.309365131575e+00 1.308443950258e+00 1.307493735257e+00 1.306585734560e+00 1.305753807925e+00 1.304975472435e+00 1.304211048231e+00 1.303432105402e+00 1.302625504859e+00 1.301798034581e+00 1.300971553079e+00 1.300160367079e+00 1.299354446511e+00 1.298544438337e+00 1.297739711049e+00 1.296951537821e+00 1.296181896187e+00 1.295429350414e+00 1.294687544139e+00 1.293934702310e+00 1.293155688790e+00 1.292359759096e+00 1.291559820902e+00 1.290764170179e+00 1.289983869781e+00 1.289231531498e+00 1.288504090976e+00 1.287782516156e+00 1.287049600592e+00 1.286290967046e+00 1.285489942072e+00 1.284662518821e+00 1.283848134019e+00 1.283080333619e+00 1.282364127036e+00 1.281681356981e+00 1.280996235644e+00 1.280262540620e+00 1.279463295815e+00 1.278631318622e+00 1.277817299303e+00 1.277060152034e+00 1.276376217808e+00 1.275741025628e+00 1.275089758731e+00 1.274371191571e+00 1.273582219246e+00 1.272764516132e+00 1.271979749287e+00 1.271282058841e+00 1.270672907454e+00 1.270087810853e+00 1.269453348268e+00 1.268737976083e+00 1.267967377884e+00 1.267213600523e+00 1.266547443774e+00 1.265988352107e+00 1.265474758268e+00 1.264928705162e+00 1.264306547419e+00 1.263627819068e+00 1.262962152949e+00 1.262379544007e+00 1.261899397092e+00 1.261464849671e+00 1.261004003245e+00 1.260475849181e+00 1.259896461828e+00 1.259326843099e+00 1.258833549278e+00 1.258429879414e+00 1.258060372620e+00 1.257659917012e+00 1.257192496118e+00 1.256677698235e+00 1.256178476019e+00 1.255750091423e+00 1.255391502688e+00 1.255042426370e+00 1.254642811219e+00 1.254172715202e+00 1.253664537158e+00 1.253183468524e+00 1.252767881123e+00 1.252392474019e+00 1.251993654925e+00 1.251528773126e+00 1.251006377065e+00 1.250476116435e+00 1.249994504887e+00 1.249567359462e+00 1.249150173722e+00 1.248689080381e+00 1.248176614464e+00 1.247651084648e+00 1.247162968338e+00 1.246741030916e+00 1.246351853747e+00 1.245942495493e+00 1.245492213080e+00 1.245029182489e+00 1.244602821036e+00 1.244240048634e+00 1.243919314079e+00 1.243588140168e+00 1.243213285878e+00 1.242816707910e+00 1.242441238109e+00 1.242111475495e+00 1.241806871063e+00 1.241486475844e+00 1.241118255228e+00 1.240722264296e+00 1.240339376268e+00 1.239988801056e+00 1.239648612700e+00 1.239288212715e+00 1.238891041790e+00 1.238479594864e+00 1.238092993207e+00 1.237745817908e+00 1.237411424572e+00 1.237061867311e+00 1.236693412501e+00 1.236323774737e+00 1.235983737567e+00 1.235677075952e+00 1.235377436250e+00 1.235057739397e+00 1.234723339694e+00 1.234391494189e+00 1.234073906595e+00 1.233768701756e+00 1.233454495005e+00 1.233117389063e+00 1.232773663921e+00 1.232441172354e+00 1.232119460902e+00 1.231798493354e+00 1.231466721859e+00 1.231122953063e+00 1.230785024021e+00 1.230471736469e+00 1.230168814831e+00 1.229861143368e+00 1.229542303500e+00 1.229217256839e+00 1.228899556707e+00 1.228597107815e+00 1.228296896811e+00 1.227982861870e+00 1.227657113566e+00 1.227330059246e+00 1.227005464362e+00 1.226686157703e+00 1.226363118867e+00 1.226030696874e+00 1.225695259118e+00 1.225366047598e+00 1.225038969454e+00 1.224709523697e+00 1.224376956541e+00 1.224041979593e+00 1.223706908933e+00 1.223376274876e+00 1.223039021455e+00 1.222692440297e+00 1.222341545165e+00 1.221991814851e+00 1.221642905753e+00 1.221291482963e+00 1.220931837781e+00 1.220564109799e+00 1.220197868013e+00 1.219835055525e+00 1.219470433423e+00 1.219102010709e+00 1.218726343911e+00 1.218346976300e+00 1.217966343909e+00 1.217584564257e+00 1.217196051443e+00 1.216800693939e+00 1.216401354744e+00 1.215998520272e+00 1.215590730584e+00 1.215178877312e+00 1.214761419455e+00 1.214338875828e+00 1.213913693174e+00 1.213483087784e+00 1.213042997920e+00 1.212599664464e+00 1.212150476798e+00 1.211696716913e+00 1.211237028796e+00 1.210769368301e+00 1.210291248463e+00 1.209808493425e+00 1.209323261668e+00 1.208830372769e+00 1.208330482773e+00 1.207823837124e+00 1.207308094746e+00 1.206786089200e+00 1.206258592873e+00 1.205721122425e+00 1.205177054067e+00 1.204626246077e+00 1.204066529913e+00 1.203497235735e+00 1.202920722688e+00 1.202334541513e+00 1.201740762415e+00 1.201142085773e+00 1.200533096434e+00 1.199912888495e+00 1.199283713230e+00 1.198644447946e+00 1.197997409645e+00 1.197342910802e+00 1.196676012413e+00 1.195999335868e+00 1.195312279815e+00 1.194614523463e+00 1.193905402251e+00 1.193187910165e+00 1.192458864913e+00 1.191718106610e+00 1.190967144065e+00 1.190202727151e+00 1.189426602764e+00 1.188641654395e+00 1.187843579237e+00 1.187033530449e+00 1.186213048375e+00 1.185377850955e+00 1.184530777775e+00 1.183672748009e+00 1.182800173675e+00 1.181915055954e+00 1.181018230645e+00 1.180106808993e+00 1.179181911128e+00 1.178244758066e+00 1.177291347427e+00 1.176325696530e+00 1.175347601788e+00 1.174353329083e+00 1.173346218450e+00 1.172323550069e+00 1.171285117228e+00 1.170233890138e+00 1.169168517159e+00 1.168086864401e+00 1.166990357342e+00 1.165877141262e+00 1.164748631812e+00 1.163606427756e+00 1.162446544043e+00 1.161270351775e+00 1.160079301216e+00 1.158871293673e+00 1.157644998800e+00 1.156403375134e+00 1.155143540055e+00 1.153867391532e+00 1.152575490764e+00 1.151264230982e+00 1.149936339464e+00 1.148592175826e+00 1.147227757896e+00 1.145846118300e+00 1.144446878992e+00 1.143027733933e+00 1.141592246488e+00 1.140137978024e+00 1.138664143522e+00 1.137171563309e+00 1.135659398756e+00 1.134126799421e+00 1.132577065456e+00 1.131007398064e+00 1.129416306313e+00 1.127808565685e+00 1.126178293598e+00 1.124527407605e+00 1.122857671248e+00 1.121166081826e+00 1.119455581595e+00 1.117724364901e+00 1.115970723540e+00 1.114196090076e+00 1.112401936233e+00 1.110585726742e+00 1.108747212051e+00 1.106888913139e+00 1.105006486387e+00 1.103103950687e+00 1.101179378112e+00 1.099232105873e+00 1.097263980142e+00 1.095272685310e+00 1.093258774941e+00 1.091222342302e+00 1.089162246657e+00 1.087080491420e+00 1.084976688815e+00 1.082848550640e+00 1.080696016495e+00 1.078522251993e+00 1.076323687538e+00 1.074100990914e+00 1.071855404336e+00 1.069584467445e+00 1.067292539158e+00 1.064974619686e+00 1.062633279942e+00 1.060268171652e+00 1.057878162444e+00 1.055463463458e+00 1.053024561221e+00 1.050560319564e+00 1.048072429373e+00 1.045561361135e+00 1.043023678662e+00 1.040459752100e+00 1.037873028806e+00 1.035258324727e+00 1.032620674539e+00 1.029957925404e+00 1.027269163805e+00 1.024554798577e+00 1.021814333840e+00 1.019047623663e+00 1.016256337109e+00 1.013440086632e+00 1.010597058005e+00 1.007728600490e+00 1.004833463441e+00 1.001911578958e+00 9.989660127035e-01 9.959933217972e-01 9.929949619059e-01 9.899706690339e-01 9.869190701784e-01 9.838423292247e-01 9.807393482936e-01 9.776102487225e-01 9.744570504837e-01 9.712756897304e-01 9.680675905902e-01 9.648343885087e-01 9.615744320949e-01 9.582898303431e-01 9.549796613132e-01 9.516408219003e-01 9.482771590385e-01 9.448871519238e-01 9.414706811253e-01 9.380288297280e-01 9.345606267039e-01 9.310664770527e-01 9.275469373501e-01 9.239993166873e-01 9.204274232363e-01 9.168308442804e-01 9.132073006136e-01 9.095594427488e-01 9.058855156526e-01 9.021846586528e-01 8.984619832927e-01 8.947125748463e-01 8.909374287683e-01 8.871393791628e-01 8.833136887687e-01 8.794666936229e-01 8.755940211302e-01 8.716961891460e-01 8.677774366496e-01 8.638311397705e-01 8.598623025226e-01 8.558705359316e-01 8.518535009973e-01 8.478165453205e-01 8.437569148226e-01 8.396717226733e-01 8.355660915692e-01 8.314355685211e-01 8.272831036183e-01 8.231113058490e-01 8.189155039185e-01 8.147019222484e-01 8.104663850828e-01 8.062084247812e-01 8.019310170957e-01 7.976330484749e-01 7.933155367298e-01 7.889810271202e-01 7.846272467410e-01 7.802565593135e-01 7.758665910832e-01 7.714567108563e-01 7.670316595327e-01 7.625892673868e-01 7.581312659214e-01 7.536596999372e-01 7.491716016881e-01 7.446694912597e-01 7.401528093776e-01 7.356209873332e-01 7.310792519631e-01 7.265236810054e-01 7.219577185109e-01 7.173815678833e-01 7.127936270321e-01 7.081980515010e-01 7.035927619039e-01 6.989793670506e-01 6.943599686845e-01 6.897327228831e-01 6.851008801714e-01 6.804628051400e-01 6.758220120513e-01 6.711795643414e-01 6.665344937395e-01 6.618878693095e-01 6.572419820244e-01 6.525952248060e-01 6.479511899528e-01 6.433117053122e-01 6.386755236008e-01 6.340470878292e-01 6.294244668824e-01 6.248090663560e-01 6.202023242409e-01 6.156059681632e-01 6.110223475743e-01 6.064535049493e-01 6.019002595456e-01 5.973630545537e-01 5.928432984081e-01 5.883419021793e-01 5.838615090152e-01 5.794051894802e-01 5.749757993317e-01 5.705732927241e-01 5.661990178580e-01 5.618544954659e-01 5.575408562308e-01 5.532622919766e-01 5.490210418136e-01 5.448197070215e-01 5.406612175422e-01 5.365446200747e-01 5.324733314449e-01 5.284490738554e-01 5.244744135161e-01 5.205541025367e-01 5.166915193936e-01 5.128870119821e-01 5.091440989389e-01 5.054627558272e-01 5.018473657035e-01 4.983011309839e-01 4.948278431132e-01 4.914307023559e-01 4.881122772455e-01 4.848741319950e-01 4.817198081928e-01 4.786502951176e-01 4.756719079904e-01 4.727870263432e-01 4.699995497953e-01 4.673113830523e-01 4.647254654069e-01 4.622434291335e-01 4.598701715507e-01 4.576077658786e-01 4.554607117065e-01 4.534312870452e-01 4.515216888305e-01 4.497346185601e-01 4.480722821605e-01 4.465384980325e-01 4.451358538179e-01 4.438666116176e-01 4.427318649311e-01 4.417348519279e-01 4.408793115214e-01 4.401643046289e-01 4.395931991378e-01 4.391672277406e-01 4.388875161099e-01 4.387557118068e-01 4.387731020625e-01 4.389420529438e-01 4.392617072955e-01 4.397322637115e-01 4.403542995421e-01 4.411274511175e-01 4.420533022746e-01 4.431323699059e-01 4.443636484963e-01 4.457450344377e-01 4.472760271243e-01 4.489557299137e-01 4.507845619664e-01 4.527618023740e-01 4.548844426219e-01 4.571510027470e-01 4.595591923942e-01 4.621069614133e-01 4.647943228562e-01 4.676194847123e-01 4.705773862501e-01 4.736680289262e-01 4.768885431323e-01 4.802356413023e-01 4.837078263074e-01 4.873029736135e-01 4.910180525281e-01 4.948494788770e-01 4.987950144961e-01 5.028526693460e-01 5.070196824434e-01 5.112927487506e-01 5.156682018110e-01 5.201440893151e-01 5.247169309881e-01 5.293851619796e-01 5.341447281391e-01 5.389939895623e-01 5.439281848214e-01 5.489452609329e-01 5.540439535047e-01 5.592207435537e-01 5.644726248057e-01 5.697962389393e-01 5.751906894090e-01 5.806513074475e-01 5.861776546345e-01 5.917650405205e-01 5.974126237150e-01 6.031171066519e-01 6.088762470507e-01 6.146876415140e-01 6.205486709796e-01 6.264582852069e-01 6.324115778287e-01 6.384079053270e-01 6.444446919897e-01 6.505207514079e-01 6.566323669343e-01 6.627782717250e-01 6.689553698188e-01 6.751627319965e-01 6.813984196469e-01 6.876594099106e-01 6.939434986701e-01 7.002508196352e-01 7.065776631593e-01 7.129227137485e-01 7.192835702075e-01 7.256601895945e-01 7.320473497551e-01 7.384463290497e-01 7.448543404534e-01 7.512700020450e-01 7.576899890469e-01 7.641130899908e-01 7.705404932630e-01 7.769660656069e-01 7.833917308826e-01 7.898145724558e-01 7.962322963222e-01 8.026443367879e-01 8.090480997656e-01 8.154442100409e-01 8.218285003432e-01 8.281994480969e-01 8.345582250933e-01 8.409000450211e-01 8.472256520787e-01 8.535328408031e-01 8.598202019831e-01 8.660867438933e-01 8.723293435729e-01 8.785494135705e-01 8.847420864380e-01 8.909085626386e-01 8.970456339266e-01 9.031532887613e-01 9.092304596682e-01 9.152732770957e-01 9.212833102994e-01 9.272569741847e-01 9.331938414184e-01 9.390937320800e-01 9.449521850787e-01 9.507701543302e-01 9.565448944088e-01 9.622774540899e-01 9.679634085270e-01 9.736032628925e-01 9.791964090493e-01 9.847384303056e-01 9.902310815120e-01 9.956722100055e-01 1.001059493462e+00 1.006393747163e+00 1.011670750395e+00 1.016891746424e+00 1.022052757103e+00 1.027155211830e+00 1.032196154787e+00 1.037175583720e+00 1.042090273805e+00 1.046939879283e+00 1.051723799404e+00 1.056439465462e+00 1.061086393875e+00 1.065663766778e+00 1.070169758430e+00 1.074603276895e+00 1.078961670099e+00 1.083245538345e+00 1.087452707492e+00 1.091582054214e+00 1.095632477029e+00 1.099601581265e+00 1.103489725851e+00 1.107294787623e+00 1.111015047103e+00 1.114650371189e+00 1.118199300673e+00 1.121659674291e+00 1.125031748926e+00 1.128312334256e+00 1.131502244293e+00 1.134598615908e+00 1.137601501645e+00 1.140508742424e+00 1.143319393392e+00 1.146032591738e+00 1.148646401785e+00 1.151160629620e+00 1.153572594962e+00 1.155882706611e+00 1.158088540897e+00 1.160190253255e+00 1.162185192256e+00 1.164073046072e+00 1.165853618486e+00 1.167523672482e+00 1.169083692893e+00 1.170532635008e+00 1.171868239809e+00 1.173091212857e+00 1.174198019065e+00 1.175189904561e+00 1.176063699576e+00 1.176820985569e+00 1.177458695658e+00 1.177974859549e+00 1.178372146010e+00 1.178646347796e+00 1.178798619049e+00 1.178826710839e+00 1.178730920798e+00 1.178510440466e+00 1.178161741249e+00 1.177687840048e+00 1.177084829236e+00 1.176355136902e+00 1.175493283136e+00 1.174503564923e+00 1.173382188869e+00 1.172128421977e+00 1.170745102722e+00 1.169225670981e+00 1.167576900051e+00 1.165790486557e+00 1.163872473267e+00 1.161819157924e+00 1.159629898757e+00 1.157308268973e+00 1.154846118234e+00 1.152254502920e+00 1.149520627242e+00 1.146653929198e+00 1.143650358309e+00 1.140507342658e+00 1.137233664478e+00 1.133815521054e+00 1.130269356692e+00 1.126578853633e+00 1.122757808581e+00 1.118800000302e+00 1.114702708591e+00 1.110478805336e+00 1.106109476601e+00 1.101618015868e+00 1.096982807554e+00 1.092222372615e+00 1.087328579059e+00 1.082299478499e+00 1.077152012524e+00 1.071859496974e+00 1.066456214711e+00 1.060912520022e+00 1.055252569811e+00 1.049469785090e+00 1.043555413868e+00 1.037538458112e+00 1.031381507598e+00 1.025130513016e+00 1.018748539417e+00 1.012263551358e+00 1.005672546245e+00 9.989599356648e-01 9.921670757784e-01 9.852450654463e-01 9.782520869499e-01 9.711440268920e-01 9.639515406460e-01 9.566792902939e-01 9.493004750252e-01 9.418735557327e-01 9.343354400420e-01 9.267561286273e-01 9.190905301065e-01 9.113654735489e-01 9.035987406780e-01 8.957483699085e-01 8.878917283104e-01 8.799542851514e-01 8.720140612062e-01 8.640304766429e-01 8.560192920754e-01 8.480190641138e-01 8.399712764001e-01 8.319690379161e-01 8.239335724939e-01 8.159417428741e-01 8.079665993188e-01 8.000106305829e-01 7.921310259390e-01 7.842588987677e-01 7.764947024778e-01 7.687652153938e-01 7.611382699885e-01 7.536068421544e-01 7.461576001246e-01 7.388625733879e-01 7.316509770828e-01 7.246195605071e-01 7.177127315292e-01 7.109800944627e-01 7.044357911542e-01 6.980551618635e-01 6.919156526983e-01 6.859533985726e-01 6.802543564805e-01 6.747787424704e-01 6.695620925718e-01 6.646294592644e-01 6.599515875765e-01 6.556011709433e-01 6.515256997100e-01 6.477905756814e-01 6.443744001971e-01 6.412928054099e-01 6.385762411531e-01 6.361936369213e-01 6.342033217344e-01 6.325607460095e-01 6.313131646997e-01 6.304431363727e-01 6.299552148127e-01 6.298699253195e-01 6.301580839703e-01 6.308552073448e-01 6.319259379088e-01 6.333939224550e-01 6.352422951978e-01 6.374659026142e-01 6.400715816296e-01 6.430293287501e-01 6.463583528682e-01 6.500234759827e-01 6.540363843797e-01 6.583730520279e-01 6.630225572443e-01 6.679851480663e-01 6.732255632100e-01 6.787589547661e-01 6.845413692831e-01 6.905841066396e-01 6.968576448979e-01 7.033495687830e-01 7.100575432645e-01 7.169398221208e-01 7.240180504241e-01 7.312392746112e-01 7.386194535549e-01 7.461289060242e-01 7.537477046609e-01 7.614873245188e-01 7.692941852975e-01 7.771977277956e-01 7.851464829690e-01 7.931488037350e-01 8.011954411422e-01 8.092426770177e-01 8.173287567808e-01 8.253821698265e-01 8.334443711011e-01 8.414734629127e-01 8.494543607475e-01 8.574145527191e-01 8.652817509058e-01 8.731156803449e-01 8.808462818927e-01 8.884990383179e-01 8.960667647263e-01 9.035018349573e-01 9.108628237041e-01 9.180646458267e-01 9.251660021800e-01 9.321227885641e-01 9.389270472864e-01 9.456123504242e-01 9.521046725085e-01 9.584754844179e-01 9.646545533406e-01 9.706743934142e-01 9.765308063855e-01 9.821834021550e-01 9.876904402934e-01 9.929798770939e-01 9.981073377741e-01 1.003039442028e+00 1.007770197962e+00 1.012334742609e+00 1.016676623201e+00 1.020853802976e+00 1.024821046873e+00 1.028600995938e+00 1.032198653815e+00 1.035589159185e+00 1.038813830675e+00 1.041836112614e+00 1.044686216051e+00 1.047359029765e+00 1.049848657505e+00 1.052180730816e+00 1.054335975658e+00 1.056338504454e+00 1.058187560257e+00 1.059882359826e+00 1.061443287866e+00 1.062865900920e+00 1.064160974913e+00 1.065344375978e+00 1.066407574649e+00 1.067378891715e+00 1.068253100676e+00 1.069041720360e+00 1.069767085525e+00 1.070414714704e+00 1.071024231285e+00 1.071582113699e+00 1.072108182188e+00 1.072622378853e+00 1.073111266777e+00 1.073619227719e+00 1.074123179438e+00 1.074657321001e+00 1.075227756417e+00 1.075830146487e+00 1.076504447525e+00 1.077226639882e+00 1.078034632437e+00 1.078922924709e+00 1.079900278225e+00 1.080989888455e+00 1.082176675786e+00 1.083491448845e+00 1.084922745097e+00 1.086486138316e+00 1.088186993688e+00 1.090022677984e+00 1.092006414468e+00 1.094134448142e+00 1.096407836697e+00 1.098834385896e+00 1.101406098023e+00 1.104126465592e+00 1.106995010735e+00 1.110001518787e+00 1.113152382250e+00 1.116433620496e+00 1.119842941839e+00 1.123379381845e+00 1.127020333984e+00 1.130776265605e+00 1.134620345771e+00 1.138551977209e+00 1.142562486266e+00 1.146627984782e+00 1.150756630085e+00 1.154912020582e+00 1.159099599862e+00 1.163297807092e+00 1.167491277767e+00 1.171673379092e+00 1.175817264011e+00 1.179924066978e+00 1.183964159093e+00 1.187932753560e+00 1.191812966681e+00 1.195586982700e+00 1.199247591135e+00 1.202771447604e+00 1.206157509762e+00 1.209381476669e+00 1.212438571386e+00 1.215314566620e+00 1.217997676029e+00 1.220480166437e+00 1.222749361203e+00 1.224802704379e+00 1.226625288272e+00 1.228219396542e+00 1.229568391668e+00 1.230679723791e+00 1.231544677190e+00 1.232158844799e+00 1.232532952660e+00 1.232648501162e+00 1.232529563471e+00 1.232164296201e+00 1.231563012084e+00 1.230737443976e+00 1.229679913102e+00 1.228420421553e+00 1.226950564261e+00 1.225295366907e+00 1.223462416774e+00 1.221465480231e+00 1.219327504645e+00 1.217055294110e+00 1.214679097627e+00 1.212207881425e+00 1.209669453298e+00 1.207081408753e+00 1.204464019598e+00 1.201848030276e+00 1.199245446455e+00 1.196691550638e+00 1.194199603024e+00 1.191798360027e+00 1.189512122721e+00 1.187358586037e+00 1.185366515582e+00 1.183550303612e+00 1.181934946188e+00 1.180536028684e+00 1.179376655958e+00 1.178462557255e+00 1.177818636749e+00 1.177452508816e+00 1.177366168957e+00 1.177583250580e+00 1.178091993729e+00 1.178907405642e+00 1.180025274658e+00 1.181442014359e+00 1.183157058159e+00 1.185160850387e+00 1.187448356786e+00 1.190000513229e+00 1.192816216131e+00 1.195870899863e+00 1.199154212068e+00 1.202649774309e+00 1.206331965610e+00 1.210194899217e+00 1.214206155915e+00 1.218353979037e+00 1.222617861930e+00 1.226975592821e+00 1.231415960808e+00 1.235910846464e+00 1.240454357057e+00 1.245024409295e+00 1.249610993078e+00 1.254201734248e+00 1.258785311104e+00 1.263358008213e+00 1.267907520123e+00 1.272437351724e+00 1.276938753475e+00 1.281418827454e+00 1.285877252607e+00 1.290315624913e+00 1.294748498830e+00 1.299174131447e+00 1.303610109550e+00 1.308062648509e+00 1.312544629669e+00 1.317070581268e+00 1.321646499230e+00 1.326296081872e+00 1.331018383041e+00 1.335835028162e+00 1.340752994993e+00 1.345777734657e+00 1.350921113099e+00 1.356184147368e+00 1.361573313404e+00 1.367083259560e+00 1.372715305529e+00 1.378462666775e+00 1.384312110217e+00 1.390258730848e+00 1.396280475990e+00 1.402366139053e+00 1.408489288196e+00 1.414631114204e+00 1.420766007319e+00 1.426862841628e+00 1.432902682718e+00 1.438845529642e+00 1.444672156152e+00 1.450347427017e+00 1.455841342802e+00 1.461131842604e+00 1.466184778082e+00 1.470981717352e+00 1.475494191010e+00 1.479708498174e+00 1.483599750733e+00 1.487155804467e+00 1.490368234120e+00 1.493216389099e+00 1.495708824538e+00 1.497826986772e+00 1.499577854420e+00 1.500959771804e+00 1.501964715885e+00 1.502611644039e+00 1.502880556498e+00 1.502790447076e+00 1.502330606074e+00 1.501499412537e+00 1.500299399317e+00 1.498705320845e+00 1.496725481511e+00 1.494324057048e+00 1.491490090712e+00 1.488197075647e+00 1.484403003429e+00 1.480090337800e+00 1.475198996806e+00 1.469703101283e+00 1.463545705810e+00 1.456684030660e+00 1.449077548340e+00 1.440666499082e+00 1.431426666666e+00 1.421304485043e+00 1.410284997436e+00 1.398338013612e+00 1.385452222209e+00 1.371640697482e+00 1.356902689313e+00 1.341288810398e+00 1.324834021042e+00 1.307609435262e+00 1.289705932771e+00 1.271213113640e+00 1.252270598267e+00 1.232998346319e+00 1.213561735079e+00 1.194120616377e+00 1.174844862274e+00 1.155922932319e+00 1.137517149632e+00 1.119815405239e+00 1.102963571582e+00 1.087111396506e+00 1.072378148334e+00 1.058844617663e+00 1.046585960016e+00 1.035607739953e+00 1.025911994792e+00 1.017448369169e+00 1.010136655023e+00 1.003889139072e+00 9.985664698774e-01 9.940593084283e-01 9.902134750916e-01 9.869061979775e-01 9.840247690381e-01 9.814481097097e-01 9.791214444230e-01 9.769680202508e-01 9.749737149880e-01 9.731348521886e-01 9.714614244629e-01 9.700105461847e-01 9.688130094846e-01 9.679441188198e-01 9.674478668902e-01 9.673692062367e-01 9.677440404972e-01 9.685627692236e-01 9.698197195938e-01 9.714499921430e-01 9.733816132845e-01 9.755096837364e-01 9.777081259693e-01 9.798470220354e-01 9.817755115677e-01 9.833679856264e-01 9.844860541742e-01 9.850332424351e-01 9.849223700005e-01 9.840958320952e-01 9.825358563329e-01 9.802332828204e-01 9.772271919368e-01 9.735574668229e-01 9.692867030715e-01 9.644830998758e-01 9.592123710254e-01 9.535434204970e-01 9.475209125120e-01 9.412032833020e-01 9.346149671989e-01 9.278032645532e-01 9.208107681276e-01 9.136866095460e-01 9.065277845878e-01 8.994315031263e-01 8.925622900980e-01 8.860936322135e-01 8.802407870839e-01 8.752340683800e-01 8.712809645855e-01 8.685898711987e-01 8.672775620294e-01 8.674164176611e-01 8.689658496926e-01 8.717894217586e-01 8.756773738180e-01 8.803253081297e-01 8.854163564051e-01 8.906173377509e-01 8.956596035098e-01 9.003425203230e-01 9.045962228704e-01 9.084958223148e-01 9.122371758605e-01 9.161815706846e-01 9.207418115311e-01 9.263812650914e-01 9.311163104651e-01 9.358506650948e-01 9.414222279694e-01 9.486732966258e-01 9.580567764977e-01 9.693961979735e-01 9.818476667934e-01 9.941076432356e-01 1.004821503773e+00 1.012972253991e+00 1.018126708121e+00 1.020479819676e+00 1.020607720451e+00 1.018908942432e+00 1.012961733188e+00 9.781976109374e-01 9.543955288993e-01 9.203858477003e-01 8.929316935330e-01 8.885007278711e-01 9.138492645930e-01 9.604073204533e-01 1.009616127382e+00 1.042886173378e+00 1.048722735199e+00 1.025811142567e+00 9.834027396639e-01 9.391578082593e-01 9.127461133428e-01 9.155241980639e-01 9.430395715924e-01 9.786911379554e-01 1.004522649094e+00 1.009627491597e+00 9.934154911484e-01 9.648343669154e-01 9.384940771726e-01 9.274939160947e-01 9.358966588557e-01 9.566512074182e-01 9.769692912710e-01 9.862427634912e-01 9.809480404541e-01 9.656080923811e-01 9.499588061413e-01 9.433144308561e-01 9.485288320919e-01 9.597552379052e-01 9.659900800379e-01 9.572225232279e-01 9.296626734901e-01 8.882863617641e-01 8.466836899903e-01 8.229311616139e-01 8.305221418206e-01 8.692865294722e-01 9.253613375044e-01 9.799181900600e-01 1.017036864812e+00 1.027136404795e+00 1.007465056804e+00 9.617015633384e-01 8.994999181282e-01 8.358010257145e-01 7.888449097756e-01 7.743259381734e-01 7.968009347195e-01 8.461523872926e-01 9.038345597067e-01 9.516797893191e-01 9.769635435500e-01 9.744657713862e-01 9.470867900689e-01 9.056382297085e-01 8.665610817745e-01 8.460470980484e-01 8.513022794411e-01 8.756147702183e-01 9.030821168506e-01 9.180869319793e-01 9.125639046882e-01 8.890874523204e-01 8.606855801916e-01 8.463022189346e-01 8.605972387539e-01 9.033849269697e-01 9.591640832172e-01 1.006933169533e+00 1.029872745061e+00 1.020446493783e+00 9.821444880774e-01 9.292347700842e-01 8.837574451354e-01 8.670257180319e-01 8.870790975307e-01 9.329999589026e-01 9.834455495763e-01 1.019132747324e+00 1.029837748949e+00 1.016255352032e+00 9.889034341506e-01 9.644439702677e-01 9.583045417644e-01 9.758907242122e-01 1.008933609229e+00 1.040703952221e+00 1.054936187065e+00 1.042414653682e+00 1.004433275803e+00 9.537387769538e-01 9.124014137625e-01 9.032159487157e-01 9.352493438828e-01 9.961473815567e-01 1.060588399327e+00 1.104095995039e+00 1.111101606716e+00 1.077967536946e+00 1.013740311260e+00 9.395234946517e-01 8.839813170245e-01 8.706459979912e-01 9.015504340864e-01 9.558206349830e-01 1.006039534468e+00 1.032674866513e+00 1.029220794983e+00 1.001781172317e+00 9.656527923003e-01 9.386290127359e-01 9.315015210234e-01 9.416354865954e-01 9.557140750832e-01 9.592767740673e-01 9.450780951527e-01 9.167405422044e-01 8.877487644656e-01 8.751246433351e-01 8.889262601177e-01 9.244539776181e-01 9.653338897763e-01 9.934040634664e-01 9.967108879662e-01 9.729036919573e-01 9.293202684742e-01 8.808598107355e-01 8.449966995844e-01 8.342149157306e-01 8.496165934458e-01 8.817517969607e-01 9.175421241192e-01 9.462209602015e-01 9.612739569710e-01 9.596201135377e-01 9.405958772469e-01 9.058436860266e-01 8.605347237244e-01 8.149449857722e-01 7.840246039548e-01 7.818915476524e-01 8.118785856487e-01 8.618339232945e-01 9.103550366770e-01 9.369102201708e-01 9.286234353357e-01 8.837871778618e-01 8.138857150203e-01 7.436891560576e-01 7.049124871590e-01 7.166331380989e-01 7.672570354765e-01 8.251340387348e-01 8.616919874284e-01 8.626844376006e-01 8.301785968999e-01 7.815422373185e-01 7.442971942799e-01 7.422754750222e-01 7.774991846413e-01 8.291290126024e-01 8.712053037678e-01 8.875367105855e-01 8.768271560287e-01 8.517267574487e-01 8.330357540243e-01 8.377276073290e-01 8.665917471633e-01 9.039393430335e-01 9.296758718504e-01 9.315057173453e-01 9.108590278673e-01 8.831641065625e-01 8.711740330120e-01 8.903753047702e-01 9.356308091673e-01 9.838910646045e-01 1.011001633805e+00
 1.439231617292e+00 1.438613976803e+00 1.437915341483e+00 1.437016442970e+00 1.435940627716e+00 1.434695760053e+00 1.433334249297e+00 1.432092720342e+00 1.431229440943e+00 1.430697095429e+00 1.430138975291e+00 1.429255756821e+00 1.428053587625e+00 1.426717607779e+00 1.425404202413e+00 1.424235926176e+00 1.423333931216e+00 1.422705593085e+00 1.422131443223e+00 1.421316327468e+00 1.420152625128e+00 1.418782911843e+00 1.417434972541e+00 1.416295928022e+00 1.415463909675e+00 1.414882146449e+00 1.414303777034e+00 1.413428734200e+00 1.412183613844e+00 1.410783143588e+00 1.409511024186e+00 1.408495002759e+00 1.407698008929e+00 1.407021184085e+00 1.406330014933e+00 1.405449711286e+00 1.404281389227e+00 1.402916381961e+00 1.401599306420e+00 1.400546651685e+00 1.399815662589e+00 1.399277946720e+00 1.398670511657e+00 1.397738151389e+00 1.396427960992e+00 1.394976004478e+00 1.393734416369e+00 1.392879291868e+00 1.392284906546e+00 1.391679862400e+00 1.390858728162e+00 1.389775576293e+00 1.388515595048e+00 1.387233959320e+00 1.386083788568e+00 1.385141714223e+00 1.384386950568e+00 1.383727994660e+00 1.383021971977e+00 1.382106493922e+00 1.380888136012e+00 1.379479273600e+00 1.378178085716e+00 1.377260947384e+00 1.376737500551e+00 1.376325169836e+00 1.375653347870e+00 1.374526625658e+00 1.373067321550e+00 1.371639003410e+00 1.370589212861e+00 1.369977391710e+00 1.369539044009e+00 1.368914015111e+00 1.367926109238e+00 1.366668178176e+00 1.365377750469e+00 1.364252443216e+00 1.363353986370e+00 1.362605964150e+00 1.361878082832e+00 1.361088567337e+00 1.360212982782e+00 1.359233952998e+00 1.358124546102e+00 1.356920642271e+00 1.355773410393e+00 1.354854898047e+00 1.354221254675e+00 1.353730759530e+00 1.353111898608e+00 1.352123394270e+00 1.350756078199e+00 1.349292670441e+00 1.348136558787e+00 1.347499161767e+00 1.347223102945e+00 1.346889752902e+00 1.346106894126e+00 1.344779589275e+00 1.343191732716e+00 1.341829310835e+00 1.341033266707e+00 1.340739247199e+00 1.340537796122e+00 1.339971829274e+00 1.338845351176e+00 1.337340717658e+00 1.335888971412e+00 1.334882175748e+00 1.334391137089e+00 1.334135319494e+00 1.333699517494e+00 1.332825954205e+00 1.331551646318e+00 1.330167878940e+00 1.329018838902e+00 1.328274156988e+00 1.327826918715e+00 1.327389844353e+00 1.326708556582e+00 1.325709012648e+00 1.324518992387e+00 1.323369142165e+00 1.322445176938e+00 1.321776391932e+00 1.321231166424e+00 1.320622620425e+00 1.319839215161e+00 1.318882117986e+00 1.317852512263e+00 1.316883964212e+00 1.316063552909e+00 1.315376765844e+00 1.314736125671e+00 1.314049244967e+00 1.313269241880e+00 1.312405027817e+00 1.311511046714e+00 1.310658700860e+00 1.309881906618e+00 1.309158907003e+00 1.308448219069e+00 1.307721215234e+00 1.306967013525e+00 1.306190672555e+00 1.305417259413e+00 1.304660210404e+00 1.303910266051e+00 1.303154122372e+00 1.302400772163e+00 1.301660571523e+00 1.300937327673e+00 1.300233206842e+00 1.299540430488e+00 1.298839800961e+00 1.298113335102e+00 1.297367425277e+00 1.296616802970e+00 1.295866861536e+00 1.295130835765e+00 1.294421415845e+00 1.293737297696e+00 1.293059368134e+00 1.292373225253e+00 1.291661773276e+00 1.290908510713e+00 1.290124317275e+00 1.289348604985e+00 1.288616761906e+00 1.287935875106e+00 1.287290987723e+00 1.286647779718e+00 1.285957905130e+00 1.285201874214e+00 1.284407892419e+00 1.283627340877e+00 1.282899713955e+00 1.282246009486e+00 1.281643399622e+00 1.281030054595e+00 1.280351915501e+00 1.279600784872e+00 1.278815832717e+00 1.278059559840e+00 1.277385316718e+00 1.276802125383e+00 1.276248597282e+00 1.275649396758e+00 1.274969734395e+00 1.274230599825e+00 1.273501704493e+00 1.272855111018e+00 1.272315160483e+00 1.271827757587e+00 1.271310554572e+00 1.270719853472e+00 1.270067784641e+00 1.269421460135e+00 1.268853890345e+00 1.268387266768e+00 1.267971299596e+00 1.267533234241e+00 1.267028843134e+00 1.266467938798e+00 1.265912089502e+00 1.265426631498e+00 1.265030086383e+00 1.264672132372e+00 1.264285445263e+00 1.263831897532e+00 1.263328160441e+00 1.262832925266e+00 1.262404635959e+00 1.262045479008e+00 1.261699516004e+00 1.261306093049e+00 1.260841330810e+00 1.260334384745e+00 1.259848962133e+00 1.259425146511e+00 1.259044056337e+00 1.258643459176e+00 1.258178748073e+00 1.257653698917e+00 1.257116576466e+00 1.256623232449e+00 1.256184085063e+00 1.255758329054e+00 1.255291731221e+00 1.254772686588e+00 1.254236414231e+00 1.253732882444e+00 1.253293685661e+00 1.252888798100e+00 1.252468770321e+00 1.252005111990e+00 1.251525253071e+00 1.251077708208e+00 1.250690593397e+00 1.250347488877e+00 1.249995983870e+00 1.249601318846e+00 1.249180169886e+00 1.248776189646e+00 1.248414473000e+00 1.248080418017e+00 1.247730766331e+00 1.247335155673e+00 1.246907183317e+00 1.246488687591e+00 1.246100670977e+00 1.245724571630e+00 1.245328861717e+00 1.244896553787e+00 1.244446398409e+00 1.244017166391e+00 1.243626779201e+00 1.243250329144e+00 1.242859158125e+00 1.242447344294e+00 1.242031326438e+00 1.241641607998e+00 1.241285260071e+00 1.240935543394e+00 1.240566088407e+00 1.240179866072e+00 1.239793586287e+00 1.239419592067e+00 1.239056956314e+00 1.238685430721e+00 1.238290874307e+00 1.237886570839e+00 1.237491705678e+00 1.237107864177e+00 1.236723021194e+00 1.236326804269e+00 1.235917677980e+00 1.235510998513e+00 1.235127845402e+00 1.234754556909e+00 1.234376516483e+00 1.233984921820e+00 1.233586683003e+00 1.233192420518e+00 1.232810984041e+00 1.232433276767e+00 1.232040834040e+00 1.231634886329e+00 1.231226392652e+00 1.230818067165e+00 1.230412825100e+00 1.230005249075e+00 1.229585836826e+00 1.229162159984e+00 1.228742521754e+00 1.228324689857e+00 1.227902887197e+00 1.227476512796e+00 1.227046118077e+00 1.226615402178e+00 1.226186111652e+00 1.225750380961e+00 1.225303617748e+00 1.224850735536e+00 1.224397571914e+00 1.223944046192e+00 1.223487324754e+00 1.223021477826e+00 1.222545217613e+00 1.222068389896e+00 1.221594035171e+00 1.221117409282e+00 1.220634652329e+00 1.220145208737e+00 1.219648615621e+00 1.219149836662e+00 1.218649304262e+00 1.218140809715e+00 1.217624410817e+00 1.217101997669e+00 1.216574927352e+00 1.216041979637e+00 1.215502495070e+00 1.214957186239e+00 1.214405407993e+00 1.213848901064e+00 1.213286915014e+00 1.212713682162e+00 1.212135288420e+00 1.211550386528e+00 1.210959436256e+00 1.210360916268e+00 1.209753269572e+00 1.209135079108e+00 1.208508859014e+00 1.207879628545e+00 1.207242289525e+00 1.206595730409e+00 1.205941709040e+00 1.205277267136e+00 1.204604972521e+00 1.203925736106e+00 1.203236567914e+00 1.202538040791e+00 1.201831975211e+00 1.201116414738e+00 1.200389402993e+00 1.199653990722e+00 1.198907767249e+00 1.198152373193e+00 1.197391292190e+00 1.196618751408e+00 1.195833437226e+00 1.195037904839e+00 1.194231940748e+00 1.193416225264e+00 1.192591221809e+00 1.191754082343e+00 1.190904562406e+00 1.190045238657e+00 1.189172007977e+00 1.188287656264e+00 1.187392796064e+00 1.186485912830e+00 1.185566287822e+00 1.184634730296e+00 1.183689357687e+00 1.182730602037e+00 1.181761657433e+00 1.180778649330e+00 1.179782946799e+00 1.178774842889e+00 1.177752131919e+00 1.176715333924e+00 1.175667015072e+00 1.174602371316e+00 1.173525620983e+00 1.172434719730e+00 1.171328609137e+00 1.170208157668e+00 1.169074023388e+00 1.167923101381e+00 1.166758180797e+00 1.165580452130e+00 1.164385653463e+00 1.163176598311e+00 1.161950707249e+00 1.160709008658e+00 1.159452092102e+00 1.158181459483e+00 1.156893020456e+00 1.155588603818e+00 1.154266761179e+00 1.152928718686e+00 1.151575382058e+00 1.150204555515e+00 1.148816162635e+00 1.147411432334e+00 1.145989160830e+00 1.144547710504e+00 1.143090271885e+00 1.141614329567e+00 1.140119583738e+00 1.138609110778e+00 1.137079810286e+00 1.135530677567e+00 1.133965835917e+00 1.132379654943e+00 1.130775308712e+00 1.129152924882e+00 1.127509862167e+00 1.125848818561e+00 1.124169990595e+00 1.122469584674e+00 1.120749096036e+00 1.119009761491e+00 1.117249135873e+00 1.115469865190e+00 1.113670529346e+00 1.111848925985e+00 1.110010359637e+00 1.108147574287e+00 1.106264903095e+00 1.104362158267e+00 1.102436878735e+00 1.100491892386e+00 1.098526066101e+00 1.096537064677e+00 1.094526531212e+00 1.092496096805e+00 1.090442686409e+00 1.088367122471e+00 1.086270555166e+00 1.084149879634e+00 1.082008639093e+00 1.079844290657e+00 1.077657585952e+00 1.075448731437e+00 1.073216749122e+00 1.070962560357e+00 1.068684402832e+00 1.066382573499e+00 1.064058644595e+00 1.061712541152e+00 1.059341586346e+00 1.056945948846e+00 1.054528893276e+00 1.052086371312e+00 1.049620545725e+00 1.047130880569e+00 1.044615754897e+00 1.042078572840e+00 1.039516577415e+00 1.036930317970e+00 1.034320301314e+00 1.031684338065e+00 1.029024985282e+00 1.026340721770e+00 1.023631355222e+00 1.020897800165e+00 1.018141880152e+00 1.015357911412e+00 1.012549196359e+00 1.009716051316e+00 1.006856377207e+00 1.003973587258e+00 1.001065761944e+00 9.981312271604e-01 9.951724536442e-01 9.921865929245e-01 9.891752627719e-01 9.861392780491e-01 9.830782795963e-01 9.799914958826e-01 9.768793850707e-01 9.737402043299e-01 9.705755298721e-01 9.673868059251e-01 9.641708484599e-01 9.609303433406e-01 9.576647545046e-01 9.543710731015e-01 9.510537947031e-01 9.477101950547e-01 9.443410666866e-01 9.409478794134e-01 9.375276278894e-01 9.340812766518e-01 9.306104678132e-01 9.271129561009e-01 9.235918236616e-01 9.200456381341e-01 9.164714849202e-01 9.128742191887e-01 9.092500627420e-01 9.056003127117e-01 9.019267225726e-01 8.982273606620e-01 8.945026307818e-01 8.907539461591e-01 8.869781557219e-01 8.831789190695e-01 8.793559377731e-01 8.755071035627e-01 8.716354641784e-01 8.677386492499e-01 8.638158095356e-01 8.598722594535e-01 8.559035147575e-01 8.519108449551e-01 8.478955454434e-01 8.438548635065e-01 8.397939940980e-01 8.357089212940e-01 8.316007610893e-01 8.274717330651e-01 8.233185551450e-01 8.191431491741e-01 8.149468447654e-01 8.107273946517e-01 8.064892313035e-01 8.022308811234e-01 7.979490379112e-01 7.936482494148e-01 7.893247076488e-01 7.849815134103e-01 7.806205937520e-01 7.762390853116e-01 7.718407971590e-01 7.674238810925e-01 7.629865889370e-01 7.585317306777e-01 7.540592467760e-01 7.495697530360e-01 7.450666356297e-01 7.405467158087e-01 7.360118398068e-01 7.314617563242e-01 7.268945282713e-01 7.223149437847e-01 7.177220226904e-01 7.131157592789e-01 7.084997857856e-01 7.038708866513e-01 6.992318842738e-01 6.945819776016e-01 6.899206615821e-01 6.852523806261e-01 6.805756815479e-01 6.758923148864e-01 6.712028721648e-01 6.665062786041e-01 6.618066294881e-01 6.571022889562e-01 6.523942567910e-01 6.476857315173e-01 6.429743044350e-01 6.382629640623e-01 6.335525623371e-01 6.288432398841e-01 6.241395994454e-01 6.194385520196e-01 6.147421583523e-01 6.100540330633e-01 6.053709850696e-01 6.006977488381e-01 5.960354603427e-01 5.913845085966e-01 5.867484992305e-01 5.821267128820e-01 5.775201423540e-01 5.729297896423e-01 5.683587776495e-01 5.638101086714e-01 5.592847564023e-01 5.547841127110e-01 5.503097572787e-01 5.458625912613e-01 5.414448265289e-01 5.370583011592e-01 5.327072448197e-01 5.283941362179e-01 5.241197379419e-01 5.198856561024e-01 5.156938381599e-01 5.115463542321e-01 5.074467759476e-01 5.033980952384e-01 4.994032049987e-01 4.954651602543e-01 4.915842735934e-01 4.877639015450e-01 4.840062423902e-01 4.803140261922e-01 4.766935188383e-01 4.731460595731e-01 4.696750557406e-01 4.662819995959e-01 4.629694698248e-01 4.597410477541e-01 4.565999950074e-01 4.535505299111e-01 4.505970969050e-01 4.477410149478e-01 4.449855029433e-01 4.423335978572e-01 4.397866791365e-01 4.373508870848e-01 4.350292956568e-01 4.328251520713e-01 4.307412563474e-01 4.287788267649e-01 4.269411345365e-01 4.252328559318e-01 4.236543933159e-01 4.222117867353e-01 4.209047820059e-01 4.197370432278e-01 4.187100001674e-01 4.178256553546e-01 4.170869091934e-01 4.164952992872e-01 4.160522792545e-01 4.157597058347e-01 4.156184111658e-01 4.156307173526e-01 4.157963803940e-01 4.161166587154e-01 4.165918446443e-01 4.172214469910e-01 4.180069697048e-01 4.189476922766e-01 4.200451200510e-01 4.212970870844e-01 4.227016876636e-01 4.242592640902e-01 4.259679833421e-01 4.278277431376e-01 4.298391924589e-01 4.319980245586e-01 4.343018016097e-01 4.367486464597e-01 4.393377755264e-01 4.420680120809e-01 4.449354909886e-01 4.479392581759e-01 4.510752183326e-01 4.543400502163e-01 4.577322088291e-01 4.612495786425e-01 4.648892848742e-01 4.686479649461e-01 4.725233533408e-01 4.765106920871e-01 4.806091608187e-01 4.848148446249e-01 4.891260636432e-01 4.935389488060e-01 4.980500624545e-01 5.026561063414e-01 5.073564462174e-01 5.121467122222e-01 5.170236932372e-01 5.219846553432e-01 5.270276465520e-01 5.321474207085e-01 5.373440692741e-01 5.426135464414e-01 5.479527865151e-01 5.533589511498e-01 5.588297643982e-01 5.643625832437e-01 5.699557983144e-01 5.756060859653e-01 5.813103988685e-01 5.870666265702e-01 5.928726460030e-01 5.987261329374e-01 6.046249671106e-01 6.105658900312e-01 6.165484636957e-01 6.225679040008e-01 6.286245699720e-01 6.347144226440e-01 6.408365250233e-01 6.469880880383e-01 6.531668552800e-01 6.593720254602e-01 6.656009610276e-01 6.718512611137e-01 6.781215134244e-01 6.844092126987e-01 6.907135510656e-01 6.970324038554e-01 7.033626284439e-01 7.097046975680e-01 7.160564361893e-01 7.224150409852e-01 7.287782640996e-01 7.351468203154e-01 7.415177368179e-01 7.478879606764e-01 7.542585148109e-01 7.606264315710e-01 7.669905902738e-01 7.733482004089e-01 7.796984692650e-01 7.860412856837e-01 7.923733070413e-01 7.986931986574e-01 8.050011046119e-01 8.112929155173e-01 8.175700529822e-01 8.238289077825e-01 8.300700111915e-01 8.362898961937e-01 8.424872968198e-01 8.486632699106e-01 8.548129032064e-01 8.609380680587e-01 8.670351605100e-01 8.731043548242e-01 8.791432129085e-01 8.851504957142e-01 8.911264629474e-01 8.970665622730e-01 9.029729139996e-01 9.088410505431e-01 9.146731386246e-01 9.204659412449e-01 9.262170180092e-01 9.319272476148e-01 9.375937602624e-01 9.432169233310e-01 9.487944142671e-01 9.543239484499e-01 9.598055280408e-01 9.652379231658e-01 9.706201077879e-01 9.759488702931e-01 9.812253583536e-01 9.864478191820e-01 9.916133311745e-01 9.967225064472e-01 1.001773438910e+00 1.006765509542e+00 1.011696668729e+00 1.016565470230e+00 1.021371662381e+00 1.026112719377e+00 1.030788216571e+00 1.035397570942e+00 1.039938717687e+00 1.044410091088e+00 1.048810347456e+00 1.053139916259e+00 1.057395869249e+00 1.061577747189e+00 1.065684555463e+00 1.069715260233e+00 1.073668139038e+00 1.077540995795e+00 1.081334495905e+00 1.085046637770e+00 1.088675926168e+00 1.092221921114e+00 1.095682344068e+00 1.099056963891e+00 1.102344453206e+00 1.105543361889e+00 1.108652076721e+00 1.111670893133e+00 1.114597444900e+00 1.117431177275e+00 1.120170255133e+00 1.122814594795e+00 1.125361878802e+00 1.127811682936e+00 1.130163494546e+00 1.132414731725e+00 1.134565657528e+00 1.136613860579e+00 1.138560056736e+00 1.140400210737e+00 1.142136426555e+00 1.143766233326e+00 1.145287491959e+00 1.146702044931e+00 1.148004982565e+00 1.149199692116e+00 1.150281439636e+00 1.151251314959e+00 1.152108334123e+00 1.152850185351e+00 1.153477847431e+00 1.153987869395e+00 1.154381533141e+00 1.154656305449e+00 1.154812815238e+00 1.154849952224e+00 1.154763898824e+00 1.154559219641e+00 1.154228991364e+00 1.153779213450e+00 1.153203680525e+00 1.152504604575e+00 1.151680806767e+00 1.150728482316e+00 1.149652779634e+00 1.148447335881e+00 1.147116825856e+00 1.145654976278e+00 1.144066401018e+00 1.142348074273e+00 1.140497770023e+00 1.138520541817e+00 1.136409417799e+00 1.134170636341e+00 1.131796491588e+00 1.129293470648e+00 1.126657875906e+00 1.123888967955e+00 1.120991775882e+00 1.117957280391e+00 1.114796889688e+00 1.111498199957e+00 1.108070475400e+00 1.104511225096e+00 1.100816051357e+00 1.096996261186e+00 1.093036465454e+00 1.088954193817e+00 1.084734610395e+00 1.080388796840e+00 1.075913782271e+00 1.071306044339e+00 1.066578368607e+00 1.061712396217e+00 1.056732182260e+00 1.051617050982e+00 1.046383168619e+00 1.041027397041e+00 1.035542622553e+00 1.029951533927e+00 1.024223375887e+00 1.018394906005e+00 1.012438676467e+00 1.006374614829e+00 1.000201967017e+00 9.939075740885e-01 9.875249413639e-01 9.810143846978e-01 9.744232492726e-01 9.677169464216e-01 9.609187948948e-01 9.540343252011e-01 9.470395379063e-01 9.399837489278e-01 9.328159171696e-01 9.255912717955e-01 9.182748085800e-01 9.108877967288e-01 9.034452639925e-01 8.959123961862e-01 8.883549414398e-01 8.807086918208e-01 8.730404521765e-01 8.653153645485e-01 8.575479853001e-01 8.497702029224e-01 8.419311232047e-01 8.341140160990e-01 8.262461026144e-01 8.183986875761e-01 8.105460105219e-01 8.026884523729e-01 7.948796908491e-01 7.870544942838e-01 7.793062085400e-01 7.715659708829e-01 7.638977228895e-01 7.562918268967e-01 7.487373414279e-01 7.413017798941e-01 7.339148320891e-01 7.266732597719e-01 7.195161880446e-01 7.124980770792e-01 7.056268318172e-01 6.988784914978e-01 6.923318777856e-01 6.859178203159e-01 6.797266952176e-01 6.737141321392e-01 6.679182779114e-01 6.623630976642e-01 6.570184987341e-01 6.519609442785e-01 6.471328341293e-01 6.426077010225e-01 6.383590938293e-01 6.344076461420e-01 6.307852327604e-01 6.274589744099e-01 6.244949312888e-01 6.218462301589e-01 6.195652218309e-01 6.176372186614e-01 6.160674426442e-01 6.148847407728e-01 6.140565315360e-01 6.136292743769e-01 6.135654373064e-01 6.138951406605e-01 6.146059042847e-01 6.156918527029e-01 6.171696826253e-01 6.190086707162e-01 6.212328908717e-01 6.238109129540e-01 6.267536335836e-01 6.300452564589e-01 6.336738911358e-01 6.376436707124e-01 6.419216005088e-01 6.465219993111e-01 6.514088159579e-01 6.565882184588e-01 6.620380749382e-01 6.677424505600e-01 6.737014160464e-01 6.798773830231e-01 6.862854542863e-01 6.928810523878e-01 6.996743673649e-01 7.066380788432e-01 7.137542090538e-01 7.210281080809e-01 7.284131801717e-01 7.359332912654e-01 7.435385414225e-01 7.512396572833e-01 7.590178192265e-01 7.668427429429e-01 7.747381764940e-01 7.826424498061e-01 7.905909565165e-01 7.985370090729e-01 8.064798979051e-01 8.144255271518e-01 8.223188783258e-01 8.302084508325e-01 8.380220299578e-01 8.457964886345e-01 8.535041004241e-01 8.611169967436e-01 8.686762604066e-01 8.761034720917e-01 8.834609278289e-01 8.906866719271e-01 8.977942504167e-01 9.047950164626e-01 9.116269455380e-01 9.183599270853e-01 9.249092218932e-01 9.313271452692e-01 9.375859547138e-01 9.436617363666e-01 9.496036484039e-01 9.553321963209e-01 9.609180815379e-01 9.663034695228e-01 9.715060597680e-01 9.765392175865e-01 9.813526247854e-01 9.860093892395e-01 9.904445731470e-01 9.947028070404e-01 9.987675086505e-01 1.002619934280e+00 1.006304853669e+00 1.009768584518e+00 1.013060596250e+00 1.016152965215e+00 1.019051759429e+00 1.021779270889e+00 1.024303241886e+00 1.026666629057e+00 1.028841569568e+00 1.030848889494e+00 1.032694919404e+00 1.034371062379e+00 1.035901263659e+00 1.037276615974e+00 1.038511703037e+00 1.039616983874e+00 1.040588134812e+00 1.041445672279e+00 1.042193628055e+00 1.042834604534e+00 1.043395194411e+00 1.043861207899e+00 1.044264520227e+00 1.044604777883e+00 1.044887771577e+00 1.045144234769e+00 1.045355477853e+00 1.045563963077e+00 1.045759578938e+00 1.045957663442e+00 1.046184448839e+00 1.046423994970e+00 1.046720259319e+00 1.047055199230e+00 1.047457265662e+00 1.047938250421e+00 1.048490512248e+00 1.049153344254e+00 1.049906966507e+00 1.050782294840e+00 1.051779187177e+00 1.052902503700e+00 1.054173444852e+00 1.055581002593e+00 1.057146624628e+00 1.058866401273e+00 1.060746741742e+00 1.062795424277e+00 1.065009025625e+00 1.067393045259e+00 1.069948879617e+00 1.072669841776e+00 1.075563411591e+00 1.078622324443e+00 1.081839783502e+00 1.085222479191e+00 1.088748725224e+00 1.092429136647e+00 1.096244167525e+00 1.100187726310e+00 1.104260406342e+00 1.108432962207e+00 1.112716283089e+00 1.117079602019e+00 1.121521550712e+00 1.126030313089e+00 1.130580273890e+00 1.135177370325e+00 1.139784766835e+00 1.144405083273e+00 1.149015329319e+00 1.153600001426e+00 1.158149384870e+00 1.162638566023e+00 1.167064998744e+00 1.171400231094e+00 1.175639099645e+00 1.179762692036e+00 1.183754916108e+00 1.187607452973e+00 1.191298545054e+00 1.194826287647e+00 1.198166660068e+00 1.201317664822e+00 1.204261775755e+00 1.206994485425e+00 1.209502548511e+00 1.211779014237e+00 1.213820455768e+00 1.215613169876e+00 1.217163764121e+00 1.218453815558e+00 1.219494848731e+00 1.220278926507e+00 1.220803303758e+00 1.221081722408e+00 1.221097041989e+00 1.220874712419e+00 1.220406299524e+00 1.219703123307e+00 1.218779073045e+00 1.217629839929e+00 1.216284233307e+00 1.214739669643e+00 1.213020826664e+00 1.211136485026e+00 1.209104853740e+00 1.206947582093e+00 1.204674529915e+00 1.202316085110e+00 1.199882649850e+00 1.197404570496e+00 1.194897179434e+00 1.192384389835e+00 1.189893967771e+00 1.187440477710e+00 1.185057346918e+00 1.182758204851e+00 1.180570132648e+00 1.178514774936e+00 1.176613038704e+00 1.174885063199e+00 1.173349486717e+00 1.172026244092e+00 1.170925954811e+00 1.170074212997e+00 1.169468810888e+00 1.169133498822e+00 1.169073164643e+00 1.169285013010e+00 1.169789281432e+00 1.170573382160e+00 1.171645696086e+00 1.172999854251e+00 1.174631446312e+00 1.176531938611e+00 1.178694666074e+00 1.181109965821e+00 1.183755881997e+00 1.186632835172e+00 1.189711760242e+00 1.192984381638e+00 1.196432637174e+00 1.200031600757e+00 1.203776978612e+00 1.207636967282e+00 1.211601653662e+00 1.215653709381e+00 1.219773302894e+00 1.223951724838e+00 1.228165680705e+00 1.232413217430e+00 1.236675338008e+00 1.240949447359e+00 1.245224841779e+00 1.249498946544e+00 1.253770018917e+00 1.258033819702e+00 1.262297915349e+00 1.266559384831e+00 1.270831249966e+00 1.275117126175e+00 1.279425170645e+00 1.283772717895e+00 1.288163987028e+00 1.292619480278e+00 1.297147276644e+00 1.301766249563e+00 1.306488648890e+00 1.311325961074e+00 1.316297639286e+00 1.321408025029e+00 1.326672823697e+00 1.332098618702e+00 1.337690752310e+00 1.343455478851e+00 1.349388974945e+00 1.355495606785e+00 1.361762866569e+00 1.368187691997e+00 1.374755241480e+00 1.381450734022e+00 1.388256494010e+00 1.395148422902e+00 1.402107999896e+00 1.409100775093e+00 1.416106317140e+00 1.423087966985e+00 1.430013153145e+00 1.436857153894e+00 1.443575308991e+00 1.450146102153e+00 1.456530368864e+00 1.462697857383e+00 1.468621006816e+00 1.474268808417e+00 1.479620619826e+00 1.484646113542e+00 1.489335029586e+00 1.493659726149e+00 1.497612956336e+00 1.501182401934e+00 1.504352521954e+00 1.507131999234e+00 1.509499451706e+00 1.511468717863e+00 1.513031335379e+00 1.514184054770e+00 1.514942471289e+00 1.515287443812e+00 1.515235156667e+00 1.514771088340e+00 1.513896857410e+00 1.512605782856e+00 1.510874774441e+00 1.508706553562e+00 1.506062435837e+00 1.502933131415e+00 1.499283807187e+00 1.495078363909e+00 1.490293225090e+00 1.484872147000e+00 1.478792286189e+00 1.471997898014e+00 1.464454080182e+00 1.456125000608e+00 1.446962391310e+00 1.436950834808e+00 1.426048362094e+00 1.414258078419e+00 1.401559273320e+00 1.387963613669e+00 1.373497882866e+00 1.358180783695e+00 1.342084818866e+00 1.325257037267e+00 1.307793958391e+00 1.289795996719e+00 1.271372003015e+00 1.252670709267e+00 1.233820005439e+00 1.214989190303e+00 1.196335520555e+00 1.178024915633e+00 1.160228150326e+00 1.143091277415e+00 1.126776387345e+00 1.111396880873e+00 1.097071588176e+00 1.083874414539e+00 1.071853906749e+00 1.061040276069e+00 1.051404340064e+00 1.042920010215e+00 1.035503667344e+00 1.029070776046e+00 1.023514426395e+00 1.018704506000e+00 1.014540993271e+00 1.010884800863e+00 1.007646262363e+00 1.004734478629e+00 1.002070945624e+00 9.996279863162e-01 9.973632654168e-01 9.952939659620e-01 9.934317184206e-01 9.918113028034e-01 9.904859844381e-01 9.894892073215e-01 9.888814327587e-01 9.886799779360e-01 9.889073468276e-01 9.895526344862e-01 9.905754933395e-01 9.919261640014e-01 9.935003174496e-01 9.951983836077e-01 9.968853188027e-01 9.984246561954e-01 9.996779101262e-01 1.000503333699e+00 1.000789546535e+00 1.000425562124e+00 9.993501052827e-01 9.975118650849e-01 9.948986963598e-01 9.915351056044e-01 9.874547346002e-01 9.827336464313e-01 9.774424283292e-01 9.716718693424e-01 9.655011148348e-01 9.590098799414e-01 9.522614856427e-01 9.452987112395e-01 9.381679650023e-01 9.308792559028e-01 9.234730950205e-01 9.159750152479e-01 9.084342825358e-01 9.009427414787e-01 8.936014125625e-01 8.865829651211e-01 8.800626896490e-01 8.742684136736e-01 8.694248020567e-01 8.657377866737e-01 8.634004375427e-01 8.625066455233e-01 8.631023589449e-01 8.651103014955e-01 8.683681219756e-01 8.726372637444e-01 8.775992172452e-01 8.829351777971e-01 8.883224104896e-01 8.935155017171e-01 8.983402821936e-01 9.027603936791e-01 9.068689048018e-01 9.108714014398e-01 9.151108993969e-01 9.199498281322e-01 9.257813551947e-01 9.305422925062e-01 9.351310055327e-01 9.403308842162e-01 9.469381519796e-01 9.553938325760e-01 9.655488379578e-01 9.766257827162e-01 9.874296932350e-01 9.967537125187e-01 1.003749059511e+00 1.008150232887e+00 1.010292870996e+00 1.010847042603e+00 1.010461832039e+00 1.009363730557e+00 9.716064969509e-01 9.581433109292e-01 9.324108279432e-01 9.023541251626e-01 8.855265127186e-01 8.948458485274e-01 9.295490878287e-01 9.755098819632e-01 1.013950195070e+00 1.030327815790e+00 1.019053444884e+00 9.847871213812e-01 9.412692223005e-01 9.068231390544e-01 8.960564705507e-01 9.111672680811e-01 9.410798904310e-01 9.694864365652e-01 9.838269474872e-01 9.799345840283e-01 9.622417254491e-01 9.410688503953e-01 9.273792359514e-01 9.269300984913e-01 9.374301333049e-01 9.509009414215e-01 9.592324220603e-01 9.585324435016e-01 9.505645059729e-01 9.409701893460e-01 9.354696930359e-01 9.359445680590e-01 9.389410475626e-01 9.377774261789e-01 9.264932061602e-01 9.035356855119e-01 8.734540870138e-01 8.462499118439e-01 8.337521593398e-01 8.436412047392e-01 8.747706830420e-01 9.177025944938e-01 9.596784047351e-01 9.892496162343e-01 9.987060368487e-01 9.847156015779e-01 9.484298833519e-01 8.957655672788e-01 8.377807264149e-01 7.903683778042e-01 7.704599159285e-01 7.875404694779e-01 8.362666323536e-01 8.991056404511e-01 9.555930008279e-01 9.894651169612e-01 9.920925857044e-01 9.638342051393e-01 9.145241078287e-01 8.621931870193e-01 8.279253650891e-01 8.253558810082e-01 8.511750345597e-01 8.877662526225e-01 9.150753050253e-01 9.205088860180e-01 9.030560015216e-01 8.736233574298e-01 8.515623064747e-01 8.554269711687e-01 8.906120721338e-01 9.448439036877e-01 9.966128697277e-01 1.026448353514e+00 1.023598183765e+00 9.885383134654e-01 9.333557193781e-01 8.799295321235e-01 8.529446677366e-01 8.665026931902e-01 9.138560592319e-01 9.731951942840e-01 1.021816843686e+00 1.045247127660e+00 1.040008006577e+00 1.013149575894e+00 9.798144332416e-01 9.576700615055e-01 9.583691966802e-01 9.805071017873e-01 1.010766748933e+00 1.032201818357e+00 1.032506809629e+00 1.008919338565e+00 9.698540277063e-01 9.334868980878e-01 9.209794112952e-01 9.440655112999e-01 9.958105376331e-01 1.054812962399e+00 1.097449428420e+00 1.107030406296e+00 1.078046457467e+00 1.017607674051e+00 9.452928476544e-01 8.893189544622e-01 8.745803604935e-01 9.056460773722e-01 9.631330985427e-01 1.019165596415e+00 1.052563240347e+00 1.054691216655e+00 1.029421225326e+00 9.902847142900e-01 9.548948086680e-01 9.365628314459e-01 9.371676827258e-01 9.473220145976e-01 9.541895608931e-01 9.499008357394e-01 9.356031022340e-01 9.205038240239e-01 9.162483514978e-01 9.290519321141e-01 9.546614293568e-01 9.807972475700e-01 9.942296545864e-01 9.870622099159e-01 9.597767206273e-01 9.210808926421e-01 8.849625070771e-01 8.647397099322e-01 8.663473740693e-01 8.856586610102e-01 9.124325937067e-01 9.366564141872e-01 9.521289966510e-01 9.565634234731e-01 9.496959717931e-01 9.316814067161e-01 9.029718166775e-01 8.660573113252e-01 8.278707605403e-01 8.004110678561e-01 7.966777496795e-01 8.216890818267e-01 8.664092562868e-01 9.114727062091e-01 9.365769069644e-01 9.280456793999e-01 8.831987531694e-01 8.129760992516e-01 7.424916402304e-01 7.047973748394e-01 7.200640323458e-01 7.759041790580e-01 8.387327272398e-01 8.782635848571e-01 8.790465705318e-01 8.425666176870e-01 7.867634921445e-01 7.418510420983e-01 7.362394448209e-01 7.746410431839e-01 8.342577753101e-01 8.850259844587e-01 9.070576050825e-01 8.963198684213e-01 8.640774396254e-01 8.323501653731e-01 8.230077339443e-01 8.430751247740e-01 8.797113014248e-01 9.112533045894e-01 9.217106486160e-01 9.083867498976e-01 8.829192786958e-01 8.659180120093e-01 8.743307840629e-01 9.077137142264e-01 9.472887289873e-01 9.703560855094e-01
 1.435415833478e+00 1.434859370839e+00 1.434228106328e+00 1.433383936462e+00 1.432355257863e+00 1.431167881535e+00 1.429873797647e+00 1.428691826862e+00 1.427875591094e+00 1.427393428987e+00 1.426897186398e+00 1.426077502785e+00 1.424930473060e+00 1.423648481431e+00 1.422398298396e+00 1.421292716350e+00 1.420444515859e+00 1.419864353327e+00 1.419348761829e+00 1.418599152409e+00 1.417497802705e+00 1.416184746722e+00 1.414896126769e+00 1.413820922291e+00 1.413046945769e+00 1.412516936019e+00 1.411989570651e+00 1.411177305079e+00 1.409997664706e+00 1.408657483607e+00 1.407442178836e+00 1.406484956078e+00 1.405746584794e+00 1.405125733121e+00 1.404490986088e+00 1.403674400614e+00 1.402572295671e+00 1.401269493718e+00 1.400010336523e+00 1.399017535262e+00 1.398346828775e+00 1.397866965054e+00 1.397315561221e+00 1.396443584351e+00 1.395199604750e+00 1.393811502875e+00 1.392627739592e+00 1.391826622998e+00 1.391288575752e+00 1.390741571122e+00 1.389981173541e+00 1.388961931330e+00 1.387766781935e+00 1.386547690866e+00 1.385454475004e+00 1.384570416768e+00 1.383876729518e+00 1.383280082204e+00 1.382636709941e+00 1.381782725872e+00 1.380629601692e+00 1.379285301550e+00 1.378046721091e+00 1.377187202712e+00 1.376720239647e+00 1.376366542712e+00 1.375754756824e+00 1.374692416832e+00 1.373298786795e+00 1.371934785701e+00 1.370940803864e+00 1.370380293194e+00 1.369997790338e+00 1.369433559495e+00 1.368508911157e+00 1.367315069791e+00 1.366086438166e+00 1.365019859379e+00 1.364176568471e+00 1.363484734172e+00 1.362818217470e+00 1.362090064453e+00 1.361275028464e+00 1.360356935344e+00 1.359309615298e+00 1.358168202233e+00 1.357078979532e+00 1.356217910658e+00 1.355640036490e+00 1.355208611376e+00 1.354648832249e+00 1.353723819559e+00 1.352421721460e+00 1.351018189141e+00 1.349916654984e+00 1.349331048923e+00 1.349108661139e+00 1.348832988210e+00 1.348112212062e+00 1.346849687100e+00 1.345323222240e+00 1.344014609480e+00 1.343266162757e+00 1.343023862112e+00 1.342876384034e+00 1.342370536228e+00 1.341306066765e+00 1.339861234296e+00 1.338464462835e+00 1.337506039795e+00 1.337063265117e+00 1.336859816178e+00 1.336480698064e+00 1.335665323310e+00 1.334448889130e+00 1.333119220625e+00 1.332020705772e+00 1.331324254187e+00 1.330927617546e+00 1.330544215819e+00 1.329916577496e+00 1.328971537771e+00 1.327834406657e+00 1.326735745861e+00 1.325860259326e+00 1.325241578870e+00 1.324745790216e+00 1.324188495483e+00 1.323454389494e+00 1.322547069967e+00 1.321568367641e+00 1.320648637178e+00 1.319875702881e+00 1.319237064888e+00 1.318644079808e+00 1.318002994527e+00 1.317269971917e+00 1.316452331292e+00 1.315605956024e+00 1.314800937512e+00 1.314069632169e+00 1.313394223467e+00 1.312727875842e+00 1.312043929796e+00 1.311332096336e+00 1.310598668491e+00 1.309868554536e+00 1.309157018881e+00 1.308452580751e+00 1.307742677708e+00 1.307029673814e+00 1.306328767453e+00 1.305643451507e+00 1.304976807034e+00 1.304324121813e+00 1.303665510409e+00 1.302981782573e+00 1.302276610800e+00 1.301564863528e+00 1.300852287992e+00 1.300149837330e+00 1.299473864048e+00 1.298822089296e+00 1.298179335260e+00 1.297528971317e+00 1.296855029350e+00 1.296138761191e+00 1.295388345630e+00 1.294642138776e+00 1.293935693265e+00 1.293279751294e+00 1.292662594591e+00 1.292050216679e+00 1.291393908640e+00 1.290670900147e+00 1.289904974199e+00 1.289147328191e+00 1.288440250229e+00 1.287805382204e+00 1.287224384044e+00 1.286638645724e+00 1.285989639762e+00 1.285266098568e+00 1.284504841654e+00 1.283765617877e+00 1.283105295238e+00 1.282536696895e+00 1.282003001539e+00 1.281428759914e+00 1.280773744783e+00 1.280056110954e+00 1.279340682714e+00 1.278703644159e+00 1.278172726273e+00 1.277698015840e+00 1.277200195105e+00 1.276628293845e+00 1.275992992636e+00 1.275355702082e+00 1.274791657839e+00 1.274327685092e+00 1.273919015992e+00 1.273491764502e+00 1.272999521490e+00 1.272447822226e+00 1.271893890079e+00 1.271405114180e+00 1.271004654157e+00 1.270646189382e+00 1.270262426285e+00 1.269812535740e+00 1.269307775797e+00 1.268806386447e+00 1.268366457563e+00 1.267996054580e+00 1.267642053530e+00 1.267243390749e+00 1.266773123129e+00 1.266256548434e+00 1.265755344176e+00 1.265313371956e+00 1.264914866146e+00 1.264501188801e+00 1.264025554648e+00 1.263487229465e+00 1.262932929173e+00 1.262416671588e+00 1.261954983426e+00 1.261509333963e+00 1.261026079840e+00 1.260489308859e+00 1.259931301693e+00 1.259402733361e+00 1.258934194900e+00 1.258504294816e+00 1.258059834990e+00 1.257573461380e+00 1.257065621291e+00 1.256586167916e+00 1.256163996058e+00 1.255787246856e+00 1.255404581693e+00 1.254978753916e+00 1.254522751501e+00 1.254079875439e+00 1.253675860002e+00 1.253300595502e+00 1.252911816051e+00 1.252477306858e+00 1.252006983343e+00 1.251542586603e+00 1.251106934085e+00 1.250684387715e+00 1.250242713511e+00 1.249764874798e+00 1.249266024604e+00 1.248784307365e+00 1.248339777767e+00 1.247911187597e+00 1.247467926641e+00 1.247002469193e+00 1.246530251330e+00 1.246080609854e+00 1.245663932434e+00 1.245254238713e+00 1.244825198299e+00 1.244377123201e+00 1.243926425862e+00 1.243486442618e+00 1.243056181721e+00 1.242618240245e+00 1.242155816097e+00 1.241681659238e+00 1.241215209801e+00 1.240758711154e+00 1.240300854742e+00 1.239830608018e+00 1.239346050830e+00 1.238862540769e+00 1.238398914198e+00 1.237947159449e+00 1.237488255292e+00 1.237016633323e+00 1.236534245677e+00 1.236055176969e+00 1.235586360164e+00 1.235121598811e+00 1.234641939207e+00 1.234147012841e+00 1.233647758664e+00 1.233147255140e+00 1.232648558035e+00 1.232146413274e+00 1.231632074140e+00 1.231111946360e+00 1.230593581850e+00 1.230076279709e+00 1.229554019566e+00 1.229025481799e+00 1.228492243735e+00 1.227956613183e+00 1.227421347818e+00 1.226879073950e+00 1.226324351887e+00 1.225762162704e+00 1.225198348689e+00 1.224631389421e+00 1.224062230343e+00 1.223482602581e+00 1.222891011224e+00 1.222295984804e+00 1.221703081975e+00 1.221106355023e+00 1.220502992280e+00 1.219892342790e+00 1.219271912408e+00 1.218648538964e+00 1.218021655476e+00 1.217386450281e+00 1.216742339436e+00 1.216090621182e+00 1.215432520629e+00 1.214768048425e+00 1.214095503668e+00 1.213415705990e+00 1.212728101395e+00 1.212034776302e+00 1.211334556698e+00 1.210623080455e+00 1.209903370283e+00 1.209176852837e+00 1.208442838258e+00 1.207700437459e+00 1.206947596474e+00 1.206182965659e+00 1.205408923978e+00 1.204630034119e+00 1.203842987466e+00 1.203045101387e+00 1.202238548114e+00 1.201420603078e+00 1.200593069523e+00 1.199757607026e+00 1.198911530403e+00 1.198054399313e+00 1.197188902877e+00 1.196312524240e+00 1.195424079240e+00 1.194525208710e+00 1.193614807581e+00 1.192694391943e+00 1.191766523600e+00 1.190826534137e+00 1.189872441273e+00 1.188907540166e+00 1.187931115342e+00 1.186942125734e+00 1.185944530198e+00 1.184933225165e+00 1.183908701975e+00 1.182872755078e+00 1.181822221537e+00 1.180759310164e+00 1.179684848721e+00 1.178596929880e+00 1.177496117315e+00 1.176381203254e+00 1.175252204523e+00 1.174109157892e+00 1.172953197776e+00 1.171783914756e+00 1.170599137231e+00 1.169403277551e+00 1.168190236100e+00 1.166962614496e+00 1.165722091209e+00 1.164464987896e+00 1.163193313539e+00 1.161908080579e+00 1.160606070953e+00 1.159288535344e+00 1.157956995169e+00 1.156607332032e+00 1.155242104047e+00 1.153864556851e+00 1.152467942208e+00 1.151056137613e+00 1.149628094338e+00 1.148180819390e+00 1.146719957231e+00 1.145243078001e+00 1.143747586756e+00 1.142235709711e+00 1.140705468690e+00 1.139158049363e+00 1.137594341364e+00 1.136013119481e+00 1.134412352453e+00 1.132795460161e+00 1.131159390758e+00 1.129504305545e+00 1.127831419747e+00 1.126140586204e+00 1.124428716110e+00 1.122701663506e+00 1.120954337859e+00 1.119186122519e+00 1.117402349695e+00 1.115596075291e+00 1.113770913981e+00 1.111927200167e+00 1.110062547780e+00 1.108178464094e+00 1.106276761715e+00 1.104352407367e+00 1.102406760873e+00 1.100442896650e+00 1.098456345137e+00 1.096450693200e+00 1.094424970446e+00 1.092375980079e+00 1.090308514410e+00 1.088218601670e+00 1.086106093225e+00 1.083973917939e+00 1.081819353946e+00 1.079642943481e+00 1.077446616157e+00 1.075226156348e+00 1.072983953617e+00 1.070721075126e+00 1.068434864937e+00 1.066126385516e+00 1.063796491195e+00 1.061442181997e+00 1.059066449060e+00 1.056668134071e+00 1.054245555275e+00 1.051802355236e+00 1.049335265069e+00 1.046844793198e+00 1.044330822289e+00 1.041792990214e+00 1.039232332812e+00 1.036649480885e+00 1.034041349104e+00 1.031409226081e+00 1.028755033880e+00 1.026075076052e+00 1.023371780687e+00 1.020644883886e+00 1.017891861718e+00 1.015116070141e+00 1.012316984041e+00 1.009492008232e+00 1.006644690764e+00 1.003771271579e+00 1.000872947709e+00 9.979512632737e-01 9.950046197358e-01 9.920329702087e-01 9.890392378705e-01 9.860181038646e-01 9.829720215273e-01 9.799006816129e-01 9.768051804513e-01 9.736847147203e-01 9.705402375592e-01 9.673692946174e-01 9.641745114545e-01 9.609525654457e-01 9.577054085899e-01 9.544339954301e-01 9.511378518843e-01 9.478161760781e-01 9.444702915266e-01 9.410970438191e-01 9.376988905078e-01 9.342771120478e-01 9.308291205380e-01 9.273562593694e-01 9.238587526251e-01 9.203344954629e-01 9.167866400325e-01 9.132141684036e-01 9.096154817170e-01 9.059935711484e-01 9.023460215214e-01 8.986722762228e-01 8.949752506302e-01 8.912524600366e-01 8.875064635097e-01 8.837365009478e-01 8.799400285864e-01 8.761198201260e-01 8.722748889060e-01 8.684043754763e-01 8.645121674178e-01 8.605946439576e-01 8.566526364778e-01 8.526879213738e-01 8.486978558060e-01 8.446846045196e-01 8.406495212941e-01 8.365891252640e-01 8.325077240024e-01 8.284024412974e-01 8.242726974904e-01 8.201232943738e-01 8.159501569148e-01 8.117543574839e-01 8.075381011984e-01 8.032981130670e-01 7.990390945135e-01 7.947580709618e-01 7.904546781539e-01 7.861330318511e-01 7.817899042848e-01 7.774243708268e-01 7.730411827053e-01 7.686366420695e-01 7.642158476155e-01 7.597763892278e-01 7.553159050324e-01 7.508386140030e-01 7.463415264330e-01 7.418261807871e-01 7.372956808397e-01 7.327482194302e-01 7.281858520617e-01 7.236073220233e-01 7.190108491228e-01 7.144008041895e-01 7.097751941147e-01 7.051362223560e-01 7.004860036449e-01 6.958226527208e-01 6.911471918338e-01 6.864603215910e-01 6.817602108980e-01 6.770504978905e-01 6.723314378336e-01 6.676026897722e-01 6.628687250261e-01 6.581251091220e-01 6.533758399531e-01 6.486204209430e-01 6.438576758740e-01 6.390925993555e-01 6.343242434385e-01 6.295528516364e-01 6.247820635712e-01 6.200085411944e-01 6.152364887516e-01 6.104672739609e-01 6.056979296855e-01 6.009348203301e-01 5.961754872418e-01 5.914214193247e-01 5.866762240200e-01 5.819376838536e-01 5.772118848176e-01 5.724960768787e-01 5.677924999357e-01 5.631043300637e-01 5.584299679973e-01 5.537727939875e-01 5.491354040911e-01 5.445184290134e-01 5.399252495482e-01 5.353549066966e-01 5.308100217776e-01 5.262913689007e-01 5.218023237966e-01 5.173466643782e-01 5.129248222616e-01 5.085388276810e-01 5.041911188105e-01 4.998826257505e-01 4.956159357728e-01 4.913938985397e-01 4.872202306170e-01 4.830984160058e-01 4.790284261400e-01 4.750146145803e-01 4.710582146445e-01 4.671604109961e-01 4.633271706951e-01 4.595614550525e-01 4.558647742982e-01 4.522427925436e-01 4.486961545757e-01 4.452274494567e-01 4.418401827898e-01 4.385374671347e-01 4.353246460893e-01 4.322046115820e-01 4.291813698244e-01 4.262556786454e-01 4.234315972468e-01 4.207115793072e-01 4.180996988272e-01 4.156015968206e-01 4.132199703990e-01 4.109573889395e-01 4.088161457533e-01 4.067998501932e-01 4.049097378248e-01 4.031522239981e-01 4.015297482268e-01 4.000442522080e-01 3.986999408301e-01 3.974966488811e-01 3.964380257244e-01 3.955256632225e-01 3.947626604397e-01 3.941523082338e-01 3.936932983777e-01 3.933893898649e-01 3.932402720307e-01 3.932477938717e-01 3.934128878518e-01 3.937365936288e-01 3.942184118414e-01 3.948597650587e-01 3.956597886381e-01 3.966190700921e-01 3.977368321713e-01 3.990121005251e-01 4.004440847110e-01 4.020311763312e-01 4.037733854508e-01 4.056690823543e-01 4.077177174703e-01 4.099149542976e-01 4.122599591026e-01 4.147500675639e-01 4.173827238651e-01 4.201575832237e-01 4.230718405400e-01 4.261226230976e-01 4.293051868724e-01 4.326161629849e-01 4.360569165654e-01 4.396221434085e-01 4.433090509013e-01 4.471157398603e-01 4.510365909287e-01 4.550689082743e-01 4.592108331811e-01 4.634588749645e-01 4.678110865602e-01 4.722625755569e-01 4.768111008664e-01 4.814523893294e-01 4.861848422269e-01 4.910047533746e-01 4.959100481452e-01 5.008978499018e-01 5.059636476035e-01 5.111050349936e-01 5.163203292160e-01 5.216057450272e-01 5.269594400184e-01 5.323776119006e-01 5.378582095179e-01 5.433979604323e-01 5.489941441029e-01 5.546466089992e-01 5.603490199226e-01 5.661014860021e-01 5.719011031522e-01 5.777443360093e-01 5.836314824083e-01 5.895583868217e-01 5.955228592763e-01 6.015229732658e-01 6.075566755304e-01 6.136220847371e-01 6.197171978423e-01 6.258399005161e-01 6.319884555521e-01 6.381595715367e-01 6.443527286786e-01 6.505653829270e-01 6.567959115990e-01 6.630422692197e-01 6.693031861298e-01 6.755760099017e-01 6.818597558506e-01 6.881530331596e-01 6.944527478447e-01 7.007580915047e-01 7.070683193457e-01 7.133800268315e-01 7.196923993061e-01 7.260050523399e-01 7.323154176638e-01 7.386219671095e-01 7.449223938966e-01 7.512169129767e-01 7.575036124237e-01 7.637790540126e-01 7.700444967598e-01 7.762972314008e-01 7.825362970623e-01 7.887590994922e-01 7.949646444600e-01 8.011542124692e-01 8.073232750645e-01 8.134704483651e-01 8.195966214190e-01 8.256988155396e-01 8.317764968100e-01 8.378279563491e-01 8.438528910430e-01 8.498479749842e-01 8.558129879036e-01 8.617472702321e-01 8.676487267872e-01 8.735168109827e-01 8.793493969138e-01 8.851454096200e-01 8.909043970333e-01 8.966244626536e-01 9.023043940391e-01 9.079429583922e-01 9.135390536562e-01 9.190917069855e-01 9.245994535380e-01 9.300617753430e-01 9.354758639269e-01 9.408417958357e-01 9.461578926692e-01 9.514235379111e-01 9.566367744559e-01 9.617966580988e-01 9.669017426591e-01 9.719513972364e-01 9.769444458587e-01 9.818791538048e-01 9.867540776872e-01 9.915702648332e-01 9.963233151699e-01 1.001014509772e+00 1.005641567115e+00 1.010204498143e+00 1.014700313385e+00 1.019129552008e+00 1.023489775259e+00 1.027780442630e+00 1.032000534623e+00 1.036148631225e+00 1.040223953153e+00 1.044224417703e+00 1.048149541034e+00 1.051998608014e+00 1.055769948543e+00 1.059462777109e+00 1.063074928700e+00 1.066608144384e+00 1.070057539071e+00 1.073424061139e+00 1.076706389010e+00 1.079903062083e+00 1.083013611697e+00 1.086036364170e+00 1.088970412833e+00 1.091814808417e+00 1.094568680994e+00 1.097229531543e+00 1.099797700085e+00 1.102272025476e+00 1.104651066097e+00 1.106934094991e+00 1.109119253419e+00 1.111206982529e+00 1.113194971485e+00 1.115082461187e+00 1.116869662060e+00 1.118552894168e+00 1.120134263120e+00 1.121610628156e+00 1.122981883052e+00 1.124245961418e+00 1.125403635133e+00 1.126453215538e+00 1.127391969184e+00 1.128223298992e+00 1.128941137551e+00 1.129548719331e+00 1.130043002768e+00 1.130423217558e+00 1.130690901179e+00 1.130841357755e+00 1.130877686478e+00 1.130795172666e+00 1.130596037851e+00 1.130277748399e+00 1.129840912171e+00 1.129285030802e+00 1.128605423411e+00 1.127808265024e+00 1.126885960704e+00 1.125843240071e+00 1.124677090950e+00 1.123387569246e+00 1.121974673728e+00 1.120434496358e+00 1.118772423117e+00 1.116982014754e+00 1.115068507782e+00 1.113026003853e+00 1.110857729746e+00 1.108563289376e+00 1.106138863804e+00 1.103591362157e+00 1.100911170520e+00 1.098107958946e+00 1.095172236328e+00 1.092111367338e+00 1.088922463720e+00 1.085602698487e+00 1.082161178934e+00 1.078585162410e+00 1.074889121801e+00 1.071059842099e+00 1.067106949893e+00 1.063027690360e+00 1.058819241074e+00 1.054492139640e+00 1.050030307806e+00 1.045454846248e+00 1.040748020854e+00 1.035922737958e+00 1.030977157616e+00 1.025904213463e+00 1.020722893970e+00 1.015410101756e+00 1.009993482364e+00 1.004450988018e+00 9.987989456003e-01 9.930375613226e-01 9.871556686884e-01 9.811802331411e-01 9.750788712578e-01 9.688888379503e-01 9.625857561434e-01 9.561843517364e-01 9.496917353159e-01 9.430881046595e-01 9.364132320008e-01 9.296253412522e-01 9.227707828992e-01 9.158204625438e-01 9.087918384724e-01 9.016974403799e-01 8.945085308584e-01 8.872791988179e-01 8.799570628409e-01 8.725969950485e-01 8.651696815942e-01 8.576882841318e-01 8.501793968553e-01 8.425999374456e-01 8.350211885373e-01 8.273806751153e-01 8.197390494880e-01 8.120744096755e-01 8.043884940823e-01 7.967264140548e-01 7.890297449199e-01 7.813861492142e-01 7.737270570610e-01 7.661145742927e-01 7.585371738025e-01 7.509863321359e-01 7.435219821240e-01 7.360783010314e-01 7.287482870174e-01 7.214691902502e-01 7.142970529180e-01 7.072349621367e-01 7.002619038510e-01 6.934523054411e-01 6.867383997329e-01 6.802097163058e-01 6.738192082652e-01 6.676063660815e-01 6.615928405950e-01 6.557478950693e-01 6.501507193112e-01 6.447380099484e-01 6.395907138734e-01 6.346758945149e-01 6.300186151909e-01 6.256513339099e-01 6.215390851588e-01 6.177552535337e-01 6.142477244568e-01 6.110767611738e-01 6.082256363519e-01 6.057020047405e-01 6.035419974914e-01 6.017074968612e-01 6.002564153540e-01 5.991472341586e-01 5.984177386001e-01 5.980584540862e-01 5.980635796284e-01 5.984593604628e-01 5.992101209337e-01 6.003524909665e-01 6.018523350561e-01 6.037252332541e-01 6.059621929165e-01 6.085480139986e-01 6.114962049091e-01 6.147724918965e-01 6.183944396383e-01 6.223313444407e-01 6.265851773217e-01 6.311423252010e-01 6.359845075464e-01 6.411138976404e-01 6.464968375303e-01 6.521438130517e-01 6.580198158629e-01 6.641264003908e-01 6.704441649806e-01 6.769537527046e-01 6.836573525348e-01 6.905147874404e-01 6.975427444217e-01 7.046975002818e-01 7.119868775156e-01 7.193890720168e-01 7.268803283746e-01 7.344749922768e-01 7.421198486745e-01 7.498447298042e-01 7.576012879233e-01 7.653952129001e-01 7.732194543696e-01 7.810337425217e-01 7.888722041473e-01 7.966708146118e-01 8.044634732212e-01 8.122144913052e-01 8.199108581287e-01 8.275744086363e-01 8.351400256381e-01 8.426626345018e-01 8.500763571631e-01 8.574053714516e-01 8.646424201522e-01 8.717421545078e-01 8.787618695330e-01 8.856179860595e-01 8.923704685533e-01 8.989719366609e-01 9.054182467301e-01 9.117417001727e-01 9.178678350534e-01 9.238709345995e-01 9.296764306525e-01 9.353217757255e-01 9.407992100629e-01 9.460697616379e-01 9.511937461014e-01 9.560920558066e-01 9.608294500410e-01 9.653640733356e-01 9.696963004535e-01 9.738577805004e-01 9.777908331762e-01 9.815572661771e-01 9.851068691913e-01 9.884673202202e-01 9.916405479564e-01 9.945974798414e-01 9.973890167474e-01 9.999659708699e-01 1.002369726810e+00 1.004586716043e+00 1.006612841836e+00 1.008478851808e+00 1.010154874363e+00 1.011676004992e+00 1.013030176128e+00 1.014225796195e+00 1.015280549589e+00 1.016184001800e+00 1.016957271412e+00 1.017604741128e+00 1.018127826670e+00 1.018549328279e+00 1.018862282569e+00 1.019087601102e+00 1.019235798299e+00 1.019303045598e+00 1.019324434093e+00 1.019284306876e+00 1.019212489111e+00 1.019117676799e+00 1.018997242701e+00 1.018891114718e+00 1.018778378692e+00 1.018699643527e+00 1.018650701493e+00 1.018642087763e+00 1.018705540905e+00 1.018823026757e+00 1.019036391776e+00 1.019334721809e+00 1.019737495890e+00 1.020262225401e+00 1.020900819547e+00 1.021687081584e+00 1.022608347327e+00 1.023685607778e+00 1.024924787024e+00 1.026327065448e+00 1.027909001144e+00 1.029664669009e+00 1.031606234237e+00 1.033734461399e+00 1.036050276822e+00 1.038557571714e+00 1.041256913801e+00 1.044142327262e+00 1.047221933904e+00 1.050479660785e+00 1.053923376317e+00 1.057544359618e+00 1.061327694861e+00 1.065284552144e+00 1.069385488698e+00 1.073638835708e+00 1.078026096426e+00 1.082533724716e+00 1.087164268768e+00 1.091881736663e+00 1.096698474962e+00 1.101580209512e+00 1.106522971502e+00 1.111513925718e+00 1.116525675614e+00 1.121560745506e+00 1.126584450195e+00 1.131595248660e+00 1.136569897357e+00 1.141493508889e+00 1.146352174459e+00 1.151123795157e+00 1.155804661686e+00 1.160364688135e+00 1.164801483060e+00 1.169092307857e+00 1.173225927832e+00 1.177189938625e+00 1.180968333656e+00 1.184554637363e+00 1.187930156777e+00 1.191091314623e+00 1.194021602302e+00 1.196721474698e+00 1.199174414549e+00 1.201378416339e+00 1.203330329964e+00 1.205017170977e+00 1.206450662535e+00 1.207609938489e+00 1.208512626700e+00 1.209150570876e+00 1.209523111904e+00 1.209647532757e+00 1.209507715334e+00 1.209130718298e+00 1.208512077989e+00 1.207663855848e+00 1.206601887896e+00 1.205326605393e+00 1.203863771659e+00 1.202217674891e+00 1.200412493355e+00 1.198458465943e+00 1.196378112190e+00 1.194188837280e+00 1.191908437600e+00 1.189563277282e+00 1.187166606802e+00 1.184750727193e+00 1.182326896948e+00 1.179925881598e+00 1.177568165784e+00 1.175273543278e+00 1.173070780193e+00 1.170974644328e+00 1.169010365491e+00 1.167195645919e+00 1.165554726062e+00 1.164098985910e+00 1.162849601747e+00 1.161822204723e+00 1.161022714891e+00 1.160476285945e+00 1.160175798113e+00 1.160141334463e+00 1.160375355272e+00 1.160872330057e+00 1.161645738794e+00 1.162684291004e+00 1.163989895488e+00 1.165552449570e+00 1.167370131738e+00 1.169425225159e+00 1.171712699554e+00 1.174220768313e+00 1.176926250145e+00 1.179828186425e+00 1.182897350914e+00 1.186124959124e+00 1.189494458112e+00 1.192981574286e+00 1.196583980025e+00 1.200270629167e+00 1.204037143083e+00 1.207864786580e+00 1.211741962972e+00 1.215658969261e+00 1.219601765074e+00 1.223570059116e+00 1.227549188162e+00 1.231544072939e+00 1.235546874214e+00 1.239561504982e+00 1.243591608405e+00 1.247638253546e+00 1.251715117753e+00 1.255822980562e+00 1.259980505337e+00 1.264196599088e+00 1.268483434105e+00 1.272860626546e+00 1.277337567273e+00 1.281936443110e+00 1.286667241764e+00 1.291550619828e+00 1.296598905877e+00 1.301824389981e+00 1.307242705486e+00 1.312859752221e+00 1.318687205106e+00 1.324726620333e+00 1.330982455611e+00 1.337453555739e+00 1.344132462642e+00 1.351015688589e+00 1.358086992752e+00 1.365335069250e+00 1.372738838123e+00 1.380277464910e+00 1.387924643649e+00 1.395652672125e+00 1.403435376201e+00 1.411230753288e+00 1.419016397907e+00 1.426748021746e+00 1.434391112659e+00 1.441914171871e+00 1.449273885476e+00 1.456442952993e+00 1.463381232943e+00 1.470060700279e+00 1.476447858015e+00 1.482517371365e+00 1.488246476901e+00 1.493605771467e+00 1.498587948261e+00 1.503164740488e+00 1.507333520834e+00 1.511081692634e+00 1.514396690701e+00 1.517287833503e+00 1.519734106789e+00 1.521752919357e+00 1.523334059866e+00 1.524476462490e+00 1.525192808090e+00 1.525465185556e+00 1.525308933091e+00 1.524704574666e+00 1.523657333393e+00 1.522153013205e+00 1.520170990457e+00 1.517708561318e+00 1.514726665911e+00 1.511217310300e+00 1.507138809969e+00 1.502463474257e+00 1.497161707983e+00 1.491184052824e+00 1.484511892043e+00 1.477090962002e+00 1.468899947179e+00 1.459903358058e+00 1.450070968936e+00 1.439394327965e+00 1.427846216162e+00 1.415445866994e+00 1.402185664537e+00 1.388097773822e+00 1.373221411244e+00 1.357596990731e+00 1.341310738439e+00 1.324425771546e+00 1.307055914594e+00 1.289308106885e+00 1.271305382699e+00 1.253198586147e+00 1.235116758139e+00 1.217228228720e+00 1.199675523958e+00 1.182615418583e+00 1.166192938849e+00 1.150531171424e+00 1.135758382108e+00 1.121954186661e+00 1.109202012272e+00 1.097531722095e+00 1.086962914509e+00 1.077482976805e+00 1.069040629883e+00 1.061585703710e+00 1.055015788982e+00 1.049249412709e+00 1.044173207595e+00 1.039677045311e+00 1.035673859964e+00 1.032052148384e+00 1.028757433519e+00 1.025721048255e+00 1.022909057472e+00 1.020315840037e+00 1.017931970761e+00 1.015796009295e+00 1.013929692542e+00 1.012382767145e+00 1.011195432136e+00 1.010396873216e+00 1.010022227378e+00 1.010059730897e+00 1.010504180392e+00 1.011298886035e+00 1.012374570925e+00 1.013640429367e+00 1.014963790189e+00 1.016225535205e+00 1.017270655087e+00 1.017965161331e+00 1.018171329785e+00 1.017767522060e+00 1.016664366857e+00 1.014785757803e+00 1.012108223652e+00 1.008618890690e+00 1.004351155613e+00 9.993657099472e-01 9.937384911750e-01 9.875702541068e-01 9.809559098341e-01 9.740044471334e-01 9.667971173291e-01 9.594158209468e-01 9.519100374302e-01 9.443155218837e-01 9.366574708529e-01 9.289323054367e-01 9.211694290587e-01 9.133779371768e-01 9.056108871163e-01 8.979536883887e-01 8.905158031171e-01 8.834757481609e-01 8.770126850915e-01 8.713630091244e-01 8.667446743278e-01 8.633600754156e-01 8.613806285487e-01 8.608793638315e-01 8.618770037757e-01 8.642622452680e-01 8.678570418625e-01 8.724024153367e-01 8.775778300654e-01 8.830744573549e-01 8.885871563599e-01 8.938990337746e-01 8.988634223107e-01 9.034684376239e-01 9.078103201817e-01 9.120874810703e-01 9.165974222716e-01 9.216331411066e-01 9.274942779610e-01 9.320928201394e-01 9.362912061887e-01 9.408249692585e-01 9.464615153515e-01 9.536531848284e-01 9.623054788829e-01 9.717315173040e-01 9.808684915057e-01 9.886730753408e-01 9.944796285476e-01 9.982224256423e-01 1.000476729549e+00 1.002226552864e+00 1.004507307291e+00 1.007821824772e+00 9.879204602417e-01 9.564378071349e-01 9.433018658292e-01 9.131213143115e-01 8.857021406559e-01 8.787411465728e-01 8.992789547350e-01 9.391666328134e-01 9.807552569908e-01 1.006915349233e+00 1.007797727205e+00 9.833496433617e-01 9.430689084276e-01 9.030386082383e-01 8.797261360037e-01 8.814282492605e-01 9.036054584391e-01 9.329453933671e-01 9.558758837214e-01 9.646845138051e-01 9.590921482023e-01 9.448335222911e-01 9.301297032439e-01 9.215047902525e-01 9.208538511286e-01 9.254239919925e-01 9.306161125754e-01 9.330459022725e-01 9.321447764888e-01 9.295221951764e-01 9.270512275064e-01 9.249987471241e-01 9.214855752841e-01 9.137288114661e-01 9.000346729466e-01 8.815775947623e-01 8.627225328139e-01 8.497639659661e-01 8.482428674777e-01 8.602067055255e-01 8.832161714477e-01 9.115246556488e-01 9.383787226187e-01 9.576195591411e-01 9.644428118512e-01 9.556081745242e-01 9.299073083345e-01 8.892876275994e-01 8.403718263639e-01 7.956508319239e-01 7.716732722547e-01 7.817481713539e-01 8.260689093196e-01 8.899063072184e-01 9.518587087593e-01 9.928272854805e-01 1.001052197500e+00 9.742485985834e-01 9.206276342467e-01 8.584475699143e-01 8.120241941626e-01 8.008550222933e-01 8.260811725758e-01 8.696772896939e-01 9.079458000651e-01 9.242281423280e-01 9.140900974361e-01 8.859445241795e-01 8.583459745217e-01 8.520996225865e-01 8.775957650846e-01 9.268425248969e-01 9.792857830266e-01 1.013828708940e+00 1.017106479167e+00 9.868717270527e-01 9.328797536000e-01 8.758853842936e-01 8.420705404948e-01 8.499995811810e-01 8.971888932021e-01 9.625577483357e-01 1.021177134375e+00 1.055245685191e+00 1.057783774476e+00 1.032674947103e+00 9.931115225315e-01 9.576006948686e-01 9.425340633983e-01 9.532577883882e-01 9.809648255198e-01 1.008978571017e+00 1.022239427275e+00 1.013891181396e+00 9.877992007894e-01 9.578234254238e-01 9.426750100387e-01 9.557952328727e-01 9.956730924362e-01 1.046015262186e+00 1.085337328589e+00 1.096572042233e+00 1.072584470539e+00 1.018419898960e+00 9.515577347595e-01 8.985424332228e-01 8.839837551676e-01 9.141672877426e-01 9.719850153854e-01 1.030479083935e+00 1.067853784031e+00 1.073942062648e+00 1.050690204591e+00 1.009859699139e+00 9.683920900628e-01 9.411398439250e-01 9.336667755994e-01 9.404179126388e-01 9.505158491911e-01 9.556754773535e-01 9.545491062883e-01 9.521154254909e-01 9.551037620532e-01 9.664136215593e-01 9.820996368398e-01 9.934213125936e-01 9.919315759617e-01 9.741991571675e-01 9.441193257936e-01 9.119815488393e-01 8.902662878910e-01 8.869804776226e-01 9.009590696740e-01 9.232584669358e-01 9.432848104955e-01 9.542159066328e-01 9.547221921080e-01 9.474693820953e-01 9.357758180874e-01 9.208417302050e-01 9.013407945376e-01 8.759592325447e-01 8.471627055549e-01 8.232925192201e-01 8.161940839058e-01 8.333600437187e-01 8.702477102047e-01 9.106888940703e-01 9.349886075091e-01 9.283947880135e-01 8.866190491484e-01 8.191489699946e-01 7.502108782238e-01 7.129581194238e-01 7.287763590021e-01 7.864232351242e-01 8.521078593238e-01 8.943411905109e-01 8.962415519940e-01 8.580910874945e-01 7.973698858548e-01 7.455748982832e-01 7.348196941648e-01 7.733522825017e-01 8.380201348220e-01 8.956422367032e-01 9.229739711817e-01 9.131824289431e-01 8.756480922437e-01 8.325284355246e-01 8.094366706735e-01 8.196929298959e-01 8.544188354880e-01 8.911204363100e-01 9.102261121758e-01 9.047884712977e-01 8.824254113374e-01 8.611461808328e-01 8.587723847361e-01 8.795752336278e-01 9.099611003603e-01 9.301790176428e-01
 1.432312726529e+00 1.431813929538e+00 1.431248071084e+00 1.430457974299e+00 1.429474144662e+00 1.428340395495e+00 1.427110458806e+00 1.425986403234e+00 1.425214727004e+00 1.424779591600e+00 1.424342580369e+00 1.423583816705e+00 1.422490487064e+00 1.421259155042e+00 1.420067731839e+00 1.419022721571e+00 1.418226695062e+00 1.417692839508e+00 1.417230414074e+00 1.416544484409e+00 1.415502714515e+00 1.414242654965e+00 1.413009431097e+00 1.411995094340e+00 1.411277036232e+00 1.410794550001e+00 1.410316031520e+00 1.409561249676e+00 1.408444352014e+00 1.407161526995e+00 1.405999676594e+00 1.405096791220e+00 1.404414346722e+00 1.403846956746e+00 1.403264849780e+00 1.402507164591e+00 1.401466995237e+00 1.400223375751e+00 1.399017964533e+00 1.398081161757e+00 1.397467274751e+00 1.397040839849e+00 1.396542057615e+00 1.395725995310e+00 1.394542582122e+00 1.393214831477e+00 1.392084894962e+00 1.391333403553e+00 1.390847608612e+00 1.390354578570e+00 1.389651017853e+00 1.388690497596e+00 1.387556461914e+00 1.386394086197e+00 1.385354403253e+00 1.384523953618e+00 1.383886509527e+00 1.383347799250e+00 1.382761848725e+00 1.381964311204e+00 1.380871147680e+00 1.379586542188e+00 1.378405354566e+00 1.377598486918e+00 1.377184005960e+00 1.376883279519e+00 1.376325870797e+00 1.375321267783e+00 1.373989156859e+00 1.372682514394e+00 1.371739894367e+00 1.371226984960e+00 1.370893917267e+00 1.370384277585e+00 1.369518171187e+00 1.368381859849e+00 1.367210233866e+00 1.366196449424e+00 1.365403211590e+00 1.364761681390e+00 1.364149726719e+00 1.363478007454e+00 1.362718256542e+00 1.361854317373e+00 1.360863040860e+00 1.359776998041e+00 1.358740432250e+00 1.357930465280e+00 1.357403780358e+00 1.357023243368e+00 1.356516971162e+00 1.355648121803e+00 1.354403300865e+00 1.353054983243e+00 1.352000726005e+00 1.351460840626e+00 1.351286125240e+00 1.351060424527e+00 1.350394784816e+00 1.349188608481e+00 1.347717021337e+00 1.346455315514e+00 1.345749796554e+00 1.345549919252e+00 1.345451497200e+00 1.344996525209e+00 1.343987193433e+00 1.342594505994e+00 1.341245487679e+00 1.340328816476e+00 1.339926890739e+00 1.339768535918e+00 1.339438779498e+00 1.338672530077e+00 1.337506615407e+00 1.336224073473e+00 1.335167837573e+00 1.334512943740e+00 1.334159148752e+00 1.333821251942e+00 1.333239498326e+00 1.332341003670e+00 1.331248644213e+00 1.330192792152e+00 1.329359233039e+00 1.328780930641e+00 1.328327862651e+00 1.327812971403e+00 1.327120249254e+00 1.326254234481e+00 1.325316817339e+00 1.324438742300e+00 1.323704794562e+00 1.323105729427e+00 1.322551400053e+00 1.321948854554e+00 1.321252624450e+00 1.320474121989e+00 1.319666178389e+00 1.318899218731e+00 1.318205685536e+00 1.317566792631e+00 1.316938143499e+00 1.316287957522e+00 1.315609382647e+00 1.314910754789e+00 1.314213270893e+00 1.313537510946e+00 1.312870611641e+00 1.312196577067e+00 1.311516418831e+00 1.310845130168e+00 1.310188719426e+00 1.309549814923e+00 1.308927034221e+00 1.308300691914e+00 1.307650736651e+00 1.306976925118e+00 1.306294154768e+00 1.305609459916e+00 1.304931840540e+00 1.304278731769e+00 1.303650968111e+00 1.303032921637e+00 1.302408357314e+00 1.301761661987e+00 1.301073200536e+00 1.300347264192e+00 1.299620513000e+00 1.298929977069e+00 1.298289869144e+00 1.297689457236e+00 1.297097518851e+00 1.296465151836e+00 1.295764676990e+00 1.295018211911e+00 1.294273705338e+00 1.293576576095e+00 1.292950351792e+00 1.292381781411e+00 1.291811894033e+00 1.291182449426e+00 1.290476471231e+00 1.289728066521e+00 1.288997130568e+00 1.288340540255e+00 1.287775433399e+00 1.287251597743e+00 1.286690997203e+00 1.286050876188e+00 1.285343748042e+00 1.284633379192e+00 1.283995359482e+00 1.283462283123e+00 1.282990209014e+00 1.282499874574e+00 1.281937100454e+00 1.281307621237e+00 1.280669578404e+00 1.280098479099e+00 1.279627374580e+00 1.279214549714e+00 1.278787475692e+00 1.278296439944e+00 1.277743411420e+00 1.277181505004e+00 1.276679887671e+00 1.276263609221e+00 1.275894177289e+00 1.275502304132e+00 1.275045442333e+00 1.274530035617e+00 1.274011616887e+00 1.273550304922e+00 1.273157790248e+00 1.272785075908e+00 1.272370749976e+00 1.271884284849e+00 1.271348293090e+00 1.270821521607e+00 1.270350505685e+00 1.269925071890e+00 1.269486953779e+00 1.268990039835e+00 1.268429403982e+00 1.267846218046e+00 1.267297948189e+00 1.266803730971e+00 1.266327299891e+00 1.265816448005e+00 1.265252171274e+00 1.264662562724e+00 1.264098007027e+00 1.263591273491e+00 1.263125221171e+00 1.262646632505e+00 1.262126193879e+00 1.261581508980e+00 1.261059358705e+00 1.260592546107e+00 1.260171291521e+00 1.259747930715e+00 1.259280386399e+00 1.258780062394e+00 1.258288152791e+00 1.257832849186e+00 1.257405395158e+00 1.256968236496e+00 1.256484367565e+00 1.255962608178e+00 1.255442860162e+00 1.254949718334e+00 1.254470458925e+00 1.253973925056e+00 1.253440318149e+00 1.252882508235e+00 1.252339594742e+00 1.251831479336e+00 1.251341030206e+00 1.250836059912e+00 1.250307942339e+00 1.249770796280e+00 1.249251713170e+00 1.248765102090e+00 1.248286042188e+00 1.247788305574e+00 1.247269310695e+00 1.246745361237e+00 1.246230283919e+00 1.245724039873e+00 1.245209755089e+00 1.244671446790e+00 1.244118584047e+00 1.243571236575e+00 1.243033317456e+00 1.242493988156e+00 1.241940966400e+00 1.241373330627e+00 1.240803681763e+00 1.240251578543e+00 1.239711548255e+00 1.239164730292e+00 1.238603763735e+00 1.238030150900e+00 1.237457008959e+00 1.236893668315e+00 1.236333106214e+00 1.235758601009e+00 1.235167328935e+00 1.234568565493e+00 1.233968728277e+00 1.233368104398e+00 1.232764090883e+00 1.232147300708e+00 1.231522619956e+00 1.230898606719e+00 1.230274475826e+00 1.229644336562e+00 1.229006571742e+00 1.228362930921e+00 1.227714805513e+00 1.227066911553e+00 1.226411690279e+00 1.225741429164e+00 1.225063116896e+00 1.224381330549e+00 1.223695281802e+00 1.223005760554e+00 1.222306195350e+00 1.221592788740e+00 1.220873644733e+00 1.220155163531e+00 1.219432452577e+00 1.218702273543e+00 1.217962947645e+00 1.217214773602e+00 1.216459959917e+00 1.215700673784e+00 1.214933355452e+00 1.214154971343e+00 1.213368268269e+00 1.212573848715e+00 1.211771579072e+00 1.210960609284e+00 1.210141231540e+00 1.209312295791e+00 1.208477552138e+00 1.207633667089e+00 1.206778611014e+00 1.205912991989e+00 1.205039284478e+00 1.204157776406e+00 1.203266622716e+00 1.202364203454e+00 1.201448189890e+00 1.200522447389e+00 1.199589290601e+00 1.198647898973e+00 1.197694725082e+00 1.196731571057e+00 1.195755619473e+00 1.194768574373e+00 1.193774008590e+00 1.192766612965e+00 1.191747391057e+00 1.190718901373e+00 1.189677978888e+00 1.188624447344e+00 1.187559192563e+00 1.186481347896e+00 1.185392335478e+00 1.184294822879e+00 1.183184615195e+00 1.182058862241e+00 1.180921617667e+00 1.179771277443e+00 1.178607516497e+00 1.177434669888e+00 1.176246393394e+00 1.175044641967e+00 1.173829379505e+00 1.172599887016e+00 1.171355614252e+00 1.170099905673e+00 1.168830208918e+00 1.167544262074e+00 1.166245834489e+00 1.164930871813e+00 1.163601703537e+00 1.162258324932e+00 1.160900707710e+00 1.159526699970e+00 1.158140679523e+00 1.156736857061e+00 1.155317084357e+00 1.153884062354e+00 1.152433158930e+00 1.150966250095e+00 1.149486145272e+00 1.147987457479e+00 1.146472690872e+00 1.144943321386e+00 1.143394825939e+00 1.141829710003e+00 1.140251200744e+00 1.138653860263e+00 1.137039632263e+00 1.135408376155e+00 1.133757628462e+00 1.132092470712e+00 1.130410522331e+00 1.128708458335e+00 1.126989376348e+00 1.125252729685e+00 1.123496505893e+00 1.121723960383e+00 1.119932798819e+00 1.118121550093e+00 1.116293581493e+00 1.114445738927e+00 1.112577850897e+00 1.110692220656e+00 1.108787166258e+00 1.106861625711e+00 1.104918742163e+00 1.102955880139e+00 1.100971606128e+00 1.098970215393e+00 1.096947217462e+00 1.094903540959e+00 1.092841301542e+00 1.090756876152e+00 1.088653763048e+00 1.086531125297e+00 1.084386410308e+00 1.082219595458e+00 1.080033434916e+00 1.077825169786e+00 1.075596707264e+00 1.073347545166e+00 1.071074787903e+00 1.068783427505e+00 1.066469083020e+00 1.064131155607e+00 1.061774504662e+00 1.059393677882e+00 1.056991265799e+00 1.054568741989e+00 1.052121124238e+00 1.049652496753e+00 1.047161480774e+00 1.044647813106e+00 1.042111427400e+00 1.039553212486e+00 1.036970921132e+00 1.034365846536e+00 1.031738851406e+00 1.029086843625e+00 1.026414033501e+00 1.023718056999e+00 1.020997309621e+00 1.018253635100e+00 1.015485856246e+00 1.012695063604e+00 1.009882065855e+00 1.007043654075e+00 1.004180777306e+00 1.001296252630e+00 9.983864498472e-01 9.954516757029e-01 9.924949679837e-01 9.895113758793e-01 9.865047194785e-01 9.834755383772e-01 9.804200903477e-01 9.773425513683e-01 9.742395787843e-01 9.711109521935e-01 9.679597807917e-01 9.647831824775e-01 9.615824348652e-01 9.583588603397e-01 9.551100630799e-01 9.518340200272e-01 9.485356997046e-01 9.452107213020e-01 9.418628208588e-01 9.384909578047e-01 9.350925051900e-01 9.316705800392e-01 9.282230824767e-01 9.247494406290e-01 9.212528771102e-01 9.177313317030e-01 9.141851453179e-01 9.106151855476e-01 9.070188004851e-01 9.033973574413e-01 8.997530827506e-01 8.960839129122e-01 8.923899577482e-01 8.886714312464e-01 8.849283717685e-01 8.811609477232e-01 8.773702442589e-01 8.735544311817e-01 8.697157911909e-01 8.658525718596e-01 8.619636773290e-01 8.580531405718e-01 8.541168825349e-01 8.501589903372e-01 8.461781325784e-01 8.421710151563e-01 8.381418487350e-01 8.340890655959e-01 8.300118787750e-01 8.259141899606e-01 8.217924660540e-01 8.176474548566e-01 8.134808305774e-01 8.092897511840e-01 8.050778627033e-01 8.008446868899e-01 7.965884170240e-01 7.923122609323e-01 7.880128846501e-01 7.836926875217e-01 7.793524636491e-01 7.749910781630e-01 7.706086384140e-01 7.662078002314e-01 7.617846979429e-01 7.573444571698e-01 7.528842952198e-01 7.484033172247e-01 7.439066983576e-01 7.393902281415e-01 7.348540347590e-01 7.303018609435e-01 7.257313678909e-01 7.211462699054e-01 7.165453996344e-01 7.119252911363e-01 7.072918161085e-01 7.026415751183e-01 6.979741789593e-01 6.932959761535e-01 6.886026608230e-01 6.838977957294e-01 6.791799218590e-01 6.744470079155e-01 6.697042787829e-01 6.649491374136e-01 6.601838535966e-01 6.554108649291e-01 6.506287985599e-01 6.458379480680e-01 6.410399736411e-01 6.362325957467e-01 6.314201731113e-01 6.266017597748e-01 6.217794444213e-01 6.169549800085e-01 6.121272077350e-01 6.072973369806e-01 6.024663690285e-01 5.976339015427e-01 5.928040007025e-01 5.879761422701e-01 5.831517555268e-01 5.783337140199e-01 5.735189286556e-01 5.687120511378e-01 5.639137267913e-01 5.591229460991e-01 5.543453703628e-01 5.495785541286e-01 5.448245146900e-01 5.400866950357e-01 5.353647616032e-01 5.306619072974e-01 5.259798549679e-01 5.213176535667e-01 5.166795767664e-01 5.120661796084e-01 5.074783858145e-01 5.029220730276e-01 4.983956967966e-01 4.939045462639e-01 4.894468985767e-01 4.850260421532e-01 4.806453357454e-01 4.763053827256e-01 4.720114841789e-01 4.677655528380e-01 4.635686144232e-01 4.594250031819e-01 4.553342899262e-01 4.513007684222e-01 4.473283478276e-01 4.434195509650e-01 4.395795260541e-01 4.358083204964e-01 4.321100998714e-01 4.284881186675e-01 4.249430416282e-01 4.214812920130e-01 4.181061334589e-01 4.148199518293e-01 4.116290430047e-01 4.085335180217e-01 4.055366238634e-01 4.026428641000e-01 3.998553107246e-01 3.971792418330e-01 3.946183714039e-01 3.921754478253e-01 3.898535264860e-01 3.876544040632e-01 3.855828105789e-01 3.836411053103e-01 3.818352278040e-01 3.801678172164e-01 3.786408597031e-01 3.772565756084e-01 3.760178258158e-01 3.749260044096e-01 3.739859641845e-01 3.731998322109e-01 3.725692921193e-01 3.720963300995e-01 3.717804970868e-01 3.716247929945e-01 3.716286679399e-01 3.717958555283e-01 3.721256860071e-01 3.726184197304e-01 3.732735967861e-01 3.740918294615e-01 3.750721381591e-01 3.762147119806e-01 3.775181275280e-01 3.789816493871e-01 3.806038036190e-01 3.823834330296e-01 3.843192227642e-01 3.864083494147e-01 3.886492072269e-01 3.910396342974e-01 3.935759049815e-01 3.962582693278e-01 3.990827021044e-01 4.020468778795e-01 4.051471806264e-01 4.083801472089e-01 4.117432429297e-01 4.152338471745e-01 4.188487066978e-01 4.225855187657e-01 4.264410072637e-01 4.304090009433e-01 4.344872087437e-01 4.386746382224e-01 4.429670981391e-01 4.473614076703e-01 4.518540702765e-01 4.564410541715e-01 4.611190907809e-01 4.658852932913e-01 4.707373701063e-01 4.756729464267e-01 4.806868550335e-01 4.857773319448e-01 4.909402540834e-01 4.961727685660e-01 5.014742869707e-01 5.068403760578e-01 5.122698475400e-01 5.177569997853e-01 5.233015447806e-01 5.288999939379e-01 5.345504500208e-01 5.402511418452e-01 5.459975618340e-01 5.517884708532e-01 5.576216928107e-01 5.634938377443e-01 5.694055113777e-01 5.753502241013e-01 5.813291692471e-01 5.873386615414e-01 5.933766723696e-01 5.994427808252e-01 6.055334313266e-01 6.116471991235e-01 6.177818390458e-01 6.239356321668e-01 6.301074823827e-01 6.362956747358e-01 6.424973308528e-01 6.487113895316e-01 6.549352585168e-01 6.611683549446e-01 6.674094958781e-01 6.736546553903e-01 6.799048996731e-01 6.861568034970e-01 6.924097870268e-01 6.986624507638e-01 7.049127272069e-01 7.111592018439e-01 7.174002899332e-01 7.236354512800e-01 7.298621875051e-01 7.360792958996e-01 7.422860682525e-01 7.484813298114e-01 7.546621125878e-01 7.608281169805e-01 7.669781145775e-01 7.731120509801e-01 7.792246736451e-01 7.853185503206e-01 7.913912187487e-01 7.974404559602e-01 8.034660598088e-01 8.094661276064e-01 8.154410163069e-01 8.213871178214e-01 8.273043358839e-01 8.331916586435e-01 8.390478776364e-01 8.448711743047e-01 8.506611908633e-01 8.564166923793e-01 8.621354015708e-01 8.678167393417e-01 8.734596700682e-01 8.790637099183e-01 8.846261931830e-01 8.901465843481e-01 8.956244396736e-01 9.010577142864e-01 9.064449755333e-01 9.117866294013e-01 9.170799148623e-01 9.223250062821e-01 9.275200408827e-01 9.326636250366e-01 9.377557038835e-01 9.427941340320e-01 9.477782650042e-01 9.527064213864e-01 9.575784220739e-01 9.623927915964e-01 9.671469673005e-01 9.718421307818e-01 9.764759270582e-01 9.810472781633e-01 9.855554224617e-01 9.899991481484e-01 9.943780167143e-01 9.986892397147e-01 1.002933441134e+00 1.007109072933e+00 1.011214845538e+00 1.015249203714e+00 1.019212521886e+00 1.023102254123e+00 1.026917351227e+00 1.030658497563e+00 1.034322156955e+00 1.037909298301e+00 1.041417092335e+00 1.044846100328e+00 1.048194323481e+00 1.051461479669e+00 1.054645683062e+00 1.057746176983e+00 1.060763251749e+00 1.063693132588e+00 1.066536435398e+00 1.069292445101e+00 1.071959463726e+00 1.074536850533e+00 1.077023128920e+00 1.079418148458e+00 1.081720566108e+00 1.083928531781e+00 1.086041799451e+00 1.088059028329e+00 1.089980270031e+00 1.091802923700e+00 1.093527820488e+00 1.095151832846e+00 1.096677802566e+00 1.098100178683e+00 1.099421026912e+00 1.100638877535e+00 1.101751912003e+00 1.102760963967e+00 1.103663297492e+00 1.104458973830e+00 1.105147388127e+00 1.105726088645e+00 1.106197264918e+00 1.106555895436e+00 1.106805669914e+00 1.106942900434e+00 1.106968114142e+00 1.106879507963e+00 1.106676957877e+00 1.106361453003e+00 1.105928562504e+00 1.105381918468e+00 1.104716316610e+00 1.103934952268e+00 1.103035069194e+00 1.102016607480e+00 1.100880402042e+00 1.099621400770e+00 1.098245698893e+00 1.096747474250e+00 1.095128272846e+00 1.093389259321e+00 1.091527168194e+00 1.089544612761e+00 1.087436432973e+00 1.085209406375e+00 1.082856913211e+00 1.080382973474e+00 1.077784100601e+00 1.075061859087e+00 1.072216975181e+00 1.069246355597e+00 1.066156299206e+00 1.062937060527e+00 1.059599791544e+00 1.056134134083e+00 1.052548106013e+00 1.048839900439e+00 1.045005379596e+00 1.041055076008e+00 1.036975591278e+00 1.032782159236e+00 1.028462081957e+00 1.024024882674e+00 1.019470019750e+00 1.014790682758e+00 1.010001955066e+00 1.005086009975e+00 1.000064530142e+00 9.949207553502e-01 9.896664311761e-01 9.843029551538e-01 9.788193706617e-01 9.732404272677e-01 9.675379123406e-01 9.617432702464e-01 9.558351871298e-01 9.498272407179e-01 9.437249236413e-01 9.375111640219e-01 9.312199007311e-01 9.248155595739e-01 9.183358691300e-01 9.117598066061e-01 9.050978702407e-01 8.983635089571e-01 8.915310756067e-01 8.846474348536e-01 8.776675108880e-01 8.706371526447e-01 8.635343408758e-01 8.563670964401e-01 8.491593834743e-01 8.418754917211e-01 8.345731833775e-01 8.272020404008e-01 8.198134435846e-01 8.123864250875e-01 8.049246862844e-01 7.974668326718e-01 7.899620271351e-01 7.824847785581e-01 7.749787866480e-01 7.674957574354e-01 7.600268799262e-01 7.525622321921e-01 7.451584394152e-01 7.377529161831e-01 7.304331973632e-01 7.231390730742e-01 7.159210976198e-01 7.087838836754e-01 7.017069745665e-01 6.947591600830e-01 6.878748406340e-01 6.811406885786e-01 6.745086312796e-01 6.680201238004e-01 6.616922420094e-01 6.554951947540e-01 6.495088722359e-01 6.436674476688e-01 6.380534847759e-01 6.326309205284e-01 6.274271888101e-01 6.224745821793e-01 6.177362232450e-01 6.132884632987e-01 6.090768515875e-01 6.051675906932e-01 6.015400091466e-01 5.982063228186e-01 5.952037083825e-01 5.924937391703e-01 5.901414756341e-01 5.881027748229e-01 5.864222042902e-01 5.850909953886e-01 5.841044111440e-01 5.834966745160e-01 5.832293799010e-01 5.833478907662e-01 5.838166486861e-01 5.846583783418e-01 5.858658256212e-01 5.874249298171e-01 5.893576811712e-01 5.916258520032e-01 5.942566276284e-01 5.972185994141e-01 6.005161133114e-01 6.041411359808e-01 6.080725461828e-01 6.123197036000e-01 6.168494649532e-01 6.216710439294e-01 6.267557586542e-01 6.321007422289e-01 6.376927443589e-01 6.435106726135e-01 6.495551793069e-01 6.557938506716e-01 6.622339716458e-01 6.688431690122e-01 6.756195572103e-01 6.825482900308e-01 6.896054324219e-01 6.967972593165e-01 7.040826686872e-01 7.114790644399e-01 7.189463781147e-01 7.264880089934e-01 7.340902828328e-01 7.417235546247e-01 7.494092820733e-01 7.570924650535e-01 7.648037885570e-01 7.725010236894e-01 7.801822880400e-01 7.878531459036e-01 7.954647506458e-01 8.030584334210e-01 8.105717368434e-01 8.180340949597e-01 8.254224077446e-01 8.327107158327e-01 8.399360141825e-01 8.470246611771e-01 8.540363088537e-01 8.609126443225e-01 8.676647950429e-01 8.743044419319e-01 8.807714892808e-01 8.871360829426e-01 8.933126168866e-01 8.993555352779e-01 9.052340611836e-01 9.109269403311e-01 9.164840131071e-01 9.218220566960e-01 9.270176135367e-01 9.320066128267e-01 9.368118294200e-01 9.414457313244e-01 9.458532316248e-01 9.501053990329e-01 9.541268778955e-01 9.579723120974e-01 9.616174277828e-01 9.650467389352e-01 9.683072488939e-01 9.713364887772e-01 9.741945884311e-01 9.768434907481e-01 9.792972715112e-01 9.815737388205e-01 9.836370308098e-01 9.855390773349e-01 9.872405521631e-01 9.887704151003e-01 9.901316501635e-01 9.913115096867e-01 9.923441614987e-01 9.932072969487e-01 9.939258514622e-01 9.945032348837e-01 9.949385847968e-01 9.952542613922e-01 9.954460702708e-01 9.955272679249e-01 9.955148731359e-01 9.954015234573e-01 9.952183027643e-01 9.949582922009e-01 9.946394557383e-01 9.942815332215e-01 9.938741293169e-01 9.934584904919e-01 9.930198515102e-01 9.925847919826e-01 9.921693020549e-01 9.917668046940e-01 9.914198415629e-01 9.911107173783e-01 9.908731756994e-01 9.907133145632e-01 9.906336151387e-01 9.906699040659e-01 9.908050957718e-01 9.910757940294e-01 9.914781720577e-01 9.920240070011e-01 9.927341154408e-01 9.936004318923e-01 9.946493621499e-01 9.958769524478e-01 9.972925905616e-01 9.989071782457e-01 1.000718693993e+00 1.002737391076e+00 1.004963727918e+00 1.007397926007e+00 1.010046076247e+00 1.012902713048e+00 1.015968129796e+00 1.019245260239e+00 1.022717888618e+00 1.026397992336e+00 1.030263766708e+00 1.034318199105e+00 1.038554511750e+00 1.042949973928e+00 1.047516433801e+00 1.052220479537e+00 1.057066499407e+00 1.062036672849e+00 1.067111931343e+00 1.072292479849e+00 1.077543584424e+00 1.082871142358e+00 1.088243082497e+00 1.093651311795e+00 1.099081199456e+00 1.104506493406e+00 1.109924582042e+00 1.115303443751e+00 1.120640282365e+00 1.125908016415e+00 1.131096024438e+00 1.136186162804e+00 1.141159257859e+00 1.146009364432e+00 1.150708404760e+00 1.155253154914e+00 1.159622401070e+00 1.163805964933e+00 1.167790206405e+00 1.171563531614e+00 1.175117842722e+00 1.178437576108e+00 1.181519911027e+00 1.184348663228e+00 1.186929005202e+00 1.189242687948e+00 1.191293093540e+00 1.193076791161e+00 1.194581989692e+00 1.195825195779e+00 1.196786284789e+00 1.197485381005e+00 1.197916203125e+00 1.198080503627e+00 1.197998103862e+00 1.197655309766e+00 1.197080614448e+00 1.196272716879e+00 1.195244852481e+00 1.194015393273e+00 1.192589088762e+00 1.190989571476e+00 1.189226485652e+00 1.187322820481e+00 1.185292097186e+00 1.183159010806e+00 1.180939198718e+00 1.178655026054e+00 1.176330204461e+00 1.173981504585e+00 1.171638770351e+00 1.169315330488e+00 1.167041002479e+00 1.164834077295e+00 1.162717439165e+00 1.160713123561e+00 1.158838834722e+00 1.157116884765e+00 1.155559041636e+00 1.154194549448e+00 1.153024853372e+00 1.152072404786e+00 1.151349013850e+00 1.150856017425e+00 1.150615944738e+00 1.150620319903e+00 1.150881735318e+00 1.151400420485e+00 1.152171454622e+00 1.153198154504e+00 1.154471693623e+00 1.155989762234e+00 1.157735805198e+00 1.159711668052e+00 1.161893235980e+00 1.164275613084e+00 1.166846347043e+00 1.169580374443e+00 1.172477469870e+00 1.175507181585e+00 1.178664624942e+00 1.181930631234e+00 1.185286293765e+00 1.188728769767e+00 1.192232403310e+00 1.195793665607e+00 1.199397786830e+00 1.203039652067e+00 1.206710591387e+00 1.210404479789e+00 1.214123146461e+00 1.217858757439e+00 1.221621105712e+00 1.225407112794e+00 1.229227868451e+00 1.233090088192e+00 1.237000908031e+00 1.240979963831e+00 1.245030595722e+00 1.249177680813e+00 1.253432542869e+00 1.257812591183e+00 1.262337221586e+00 1.267019852327e+00 1.271883853608e+00 1.276939892830e+00 1.282207024171e+00 1.287698399352e+00 1.293423135115e+00 1.299394724246e+00 1.305615009751e+00 1.312093575935e+00 1.318823778182e+00 1.325807503622e+00 1.333035942816e+00 1.340496611951e+00 1.348177206830e+00 1.356057271531e+00 1.364116835153e+00 1.372327855571e+00 1.380663746906e+00 1.389091018620e+00 1.397577067851e+00 1.406088210424e+00 1.414578708756e+00 1.423021954051e+00 1.431369633167e+00 1.439584663601e+00 1.447632643736e+00 1.455470005600e+00 1.463066753023e+00 1.470383281005e+00 1.477394051933e+00 1.484063291979e+00 1.490370278204e+00 1.496291992920e+00 1.501802383122e+00 1.506896117300e+00 1.511547543437e+00 1.515758069408e+00 1.519514014946e+00 1.522810039446e+00 1.525653102241e+00 1.528026832025e+00 1.529948122495e+00 1.531408151935e+00 1.532408843059e+00 1.532955751277e+00 1.533039565468e+00 1.532668396811e+00 1.531822870421e+00 1.530508994717e+00 1.528707087697e+00 1.526400233295e+00 1.523580044669e+00 1.520209331482e+00 1.516279519711e+00 1.511747187689e+00 1.506590943602e+00 1.500779169155e+00 1.494269476957e+00 1.487047488748e+00 1.479064275145e+00 1.470311638518e+00 1.460755910873e+00 1.450386267901e+00 1.439202367353e+00 1.427191268947e+00 1.414387992444e+00 1.400798348847e+00 1.386474662178e+00 1.371464046917e+00 1.355829446979e+00 1.339666233873e+00 1.323049758852e+00 1.306106630726e+00 1.288944593528e+00 1.271697060409e+00 1.254505799581e+00 1.237497752554e+00 1.220830898233e+00 1.204625801147e+00 1.189022940607e+00 1.174136175592e+00 1.160060931662e+00 1.146886935528e+00 1.134660422516e+00 1.123429180214e+00 1.113185075504e+00 1.103921450280e+00 1.095593168306e+00 1.088134497459e+00 1.081480427141e+00 1.075524044712e+00 1.070193640046e+00 1.065379335570e+00 1.061000566529e+00 1.056986268837e+00 1.053260292344e+00 1.049800462162e+00 1.046563099276e+00 1.043555947726e+00 1.040787585714e+00 1.038280139221e+00 1.036082251377e+00 1.034219461068e+00 1.032746933992e+00 1.031683754756e+00 1.031050247853e+00 1.030847095919e+00 1.031035052359e+00 1.031577973502e+00 1.032376832770e+00 1.033339634584e+00 1.034339303442e+00 1.035227526837e+00 1.035873586704e+00 1.036114536398e+00 1.035828945651e+00 1.034888518023e+00 1.033202484911e+00 1.030707736641e+00 1.027367006509e+00 1.023197738986e+00 1.018222080445e+00 1.012518887466e+00 1.006177754081e+00 9.993071680627e-01 9.920272052794e-01 9.844463938123e-01 9.766783024955e-01 9.687985928817e-01 9.608800793835e-01 9.529524589282e-01 9.450366091891e-01 9.371339722859e-01 9.292271746744e-01 9.213309078112e-01 9.134430822124e-01 9.056219742641e-01 8.979459361511e-01 8.905380109825e-01 8.835801893048e-01 8.772553137945e-01 8.718049425100e-01 8.674378215210e-01 8.643482338069e-01 8.626858216534e-01 8.625028875631e-01 8.637952960378e-01 8.664273367468e-01 8.702149038026e-01 8.748867786925e-01 8.801353621464e-01 8.856703967264e-01 8.912128223264e-01 8.965755861587e-01 9.016379790994e-01 9.064033360572e-01 9.109574092740e-01 9.154718402034e-01 9.201787977734e-01 9.252874960230e-01 9.309912251904e-01 9.352348024248e-01 9.388151701325e-01 9.424288082622e-01 9.468325734440e-01 9.525093820515e-01 9.594405391639e-01 9.670448814221e-01 9.744048618994e-01 9.806422699238e-01 9.852672525154e-01 9.884113439982e-01 9.908950501157e-01 9.940292169764e-01 9.993408858119e-01 1.008160882692e+00 1.016781107349e+00 9.656024375746e-01 9.551641352327e-01 9.248758100353e-01 8.888578198323e-01 8.665624227235e-01 8.715986669116e-01 9.027514133736e-01 9.450320119546e-01 9.795117340742e-01 9.923076557518e-01 9.787144009655e-01 9.438993539676e-01 9.011011752417e-01 8.672784701479e-01 8.556371757582e-01 8.685092188768e-01 8.968875777828e-01 9.270908846598e-01 9.481225820001e-01 9.550161321241e-01 9.488694855100e-01 9.348129311345e-01 9.192688080805e-01 9.073954180001e-01 9.015567923319e-01 9.014720818018e-01 9.052739349781e-01 9.107020627042e-01 9.155613818861e-01 9.177692799887e-01 9.154716995689e-01 9.075323417013e-01 8.943764577576e-01 8.784548657444e-01 8.639928459748e-01 8.555016159017e-01 8.557816025757e-01 8.645120600078e-01 8.785868431656e-01 8.939581894842e-01 9.074868271158e-01 9.177632905097e-01 9.243602559846e-01 9.264659937682e-01 9.218385408131e-01 9.072374615781e-01 8.804916757478e-01 8.433777836276e-01 8.042229322908e-01 7.778020691881e-01 7.797884807085e-01 8.160118596447e-01 8.762672041225e-01 9.398890814239e-01 9.858579356330e-01 9.996588459497e-01 9.763701939008e-01 9.221541563809e-01 8.543931385218e-01 7.988407629923e-01 7.794522849968e-01 8.021978603386e-01 8.501334662946e-01 8.971697856905e-01 9.233441965264e-01 9.211532499727e-01 8.963663827755e-01 8.658204377087e-01 8.508946406316e-01 8.657310450969e-01 9.070867132770e-01 9.568475675039e-01 9.935663829488e-01 1.002048635720e+00 9.777156577832e-01 9.279618302101e-01 8.716755161891e-01 8.347936428199e-01 8.383701422338e-01 8.837517116957e-01 9.518118154853e-01 1.016901275654e+00 1.059010256253e+00 1.068386707999e+00 1.046085266697e+00 1.003091472314e+00 9.576039032233e-01 9.290768623163e-01 9.288008582201e-01 9.531427967107e-01 9.867108852706e-01 1.012243196133e+00 1.018968669508e+00 1.006233222175e+00 9.834939469902e-01 9.665478444200e-01 9.695860522735e-01 9.959613013616e-01 1.035150098033e+00 1.068998713088e+00 1.080906812498e+00 1.062446521495e+00 1.016520290186e+00 9.580217055548e-01 9.108142131152e-01 8.978366073609e-01 9.262502431174e-01 9.817223598103e-01 1.039415593407e+00 1.077937216288e+00 1.086228711156e+00 1.064676974512e+00 1.023375921334e+00 9.782774718853e-01 9.449136374859e-01 9.315038585778e-01 9.357963750229e-01 9.489103665945e-01 9.623671539423e-01 9.725652960333e-01 9.807141165952e-01 9.894125852780e-01 9.988792639498e-01 1.005335697798e+00 1.002893973313e+00 9.873917138523e-01 9.598894503625e-01 9.280052545865e-01 9.036560302012e-01 8.972026241716e-01 9.106401682867e-01 9.359386500586e-01 9.601708978193e-01 9.727190375423e-01 9.697247270260e-01 9.546112290821e-01 9.353873093598e-01 9.196002417851e-01 9.096824209883e-01 9.018927266886e-01 8.901191327834e-01 8.716579515445e-01 8.510051356780e-01 8.390148617449e-01 8.460975686718e-01 8.731104867302e-01 9.080867338261e-01 9.323451282054e-01 9.298041489911e-01 8.939427380686e-01 8.319314250322e-01 7.659845498531e-01 7.282553815125e-01 7.415076612862e-01 7.975158087034e-01 8.639581838056e-01 9.086249890390e-01 9.129819840621e-01 8.755614940229e-01 8.124719147473e-01 7.550924101841e-01 7.380233765461e-01 7.735980081728e-01 8.401308724564e-01 9.025479673922e-01 9.346516035020e-01 9.267933534553e-01 8.860969614965e-01 8.339346706561e-01 7.983276806705e-01 7.983807665572e-01 8.300538488233e-01 8.709492684469e-01 8.982485508822e-01 9.008101975559e-01 8.821995613695e-01 8.575679084215e-01 8.450367602142e-01 8.532933301453e-01 8.745287786194e-01 8.933142246765e-01
 1.429843504432e+00 1.429398591882e+00 1.428895485056e+00 1.428158568322e+00 1.427216635102e+00 1.426131742167e+00 1.424962560639e+00 1.423894930332e+00 1.423166239155e+00 1.422773151799e+00 1.422391829626e+00 1.421692713695e+00 1.420649597719e+00 1.419466288680e+00 1.418328317657e+00 1.417342053751e+00 1.416594929565e+00 1.416105613626e+00 1.415692317475e+00 1.415065425472e+00 1.414080760937e+00 1.412869918964e+00 1.411688512645e+00 1.410730274377e+00 1.410066216557e+00 1.409628011278e+00 1.409193748314e+00 1.408492513395e+00 1.407434628315e+00 1.406205457547e+00 1.405093207993e+00 1.404240854035e+00 1.403610818817e+00 1.403093358385e+00 1.402560781715e+00 1.401856860389e+00 1.400874396912e+00 1.399685097239e+00 1.398530486336e+00 1.397644457999e+00 1.397083443209e+00 1.396707320974e+00 1.396255588987e+00 1.395490585657e+00 1.394363303797e+00 1.393090989519e+00 1.392010911900e+00 1.391305216193e+00 1.390866066024e+00 1.390423687309e+00 1.389771522133e+00 1.388865195496e+00 1.387786337520e+00 1.386677191341e+00 1.385686305060e+00 1.384903641692e+00 1.384318142853e+00 1.383833781833e+00 1.383298745212e+00 1.382553308163e+00 1.381513447044e+00 1.380283835875e+00 1.379154214902e+00 1.378395402526e+00 1.378028160435e+00 1.377774676514e+00 1.377266290753e+00 1.376313499629e+00 1.375036400286e+00 1.373782154258e+00 1.372885627731e+00 1.372414851859e+00 1.372125437379e+00 1.371664767761e+00 1.370850765682e+00 1.369766385895e+00 1.368644939039e+00 1.367679273530e+00 1.366930383730e+00 1.366334189055e+00 1.365769736268e+00 1.365148220658e+00 1.364437815716e+00 1.363622007821e+00 1.362680300965e+00 1.361642863723e+00 1.360653437173e+00 1.359887377346e+00 1.359406102149e+00 1.359071046383e+00 1.358610612516e+00 1.357790393777e+00 1.356596056828e+00 1.355295908255e+00 1.354283303590e+00 1.353782344051e+00 1.353648029819e+00 1.353466740582e+00 1.352847989144e+00 1.351690779482e+00 1.350266685228e+00 1.349045816109e+00 1.348375915528e+00 1.348212215268e+00 1.348154113286e+00 1.347744009005e+00 1.346780888455e+00 1.345433774515e+00 1.344124778523e+00 1.343243131827e+00 1.342874753161e+00 1.342754434799e+00 1.342465727407e+00 1.341742136673e+00 1.340617886617e+00 1.339374271640e+00 1.338354284164e+00 1.337732575395e+00 1.337413524326e+00 1.337113745881e+00 1.336571242014e+00 1.335709507668e+00 1.334654280702e+00 1.333632913712e+00 1.332833330747e+00 1.332288447324e+00 1.331869756266e+00 1.331389021791e+00 1.330730153720e+00 1.329896690075e+00 1.328991930880e+00 1.328146401857e+00 1.327444587887e+00 1.326876384228e+00 1.326352274914e+00 1.325779637588e+00 1.325112138481e+00 1.324363697107e+00 1.323586058943e+00 1.322848405108e+00 1.322183756721e+00 1.321573134881e+00 1.320972615315e+00 1.320347692703e+00 1.319694576012e+00 1.319020715386e+00 1.318348312367e+00 1.317697872939e+00 1.317059199050e+00 1.316412627546e+00 1.315756708729e+00 1.315106613489e+00 1.314469257490e+00 1.313849930305e+00 1.313246890992e+00 1.312643753495e+00 1.312017753304e+00 1.311366491534e+00 1.310703651260e+00 1.310036842384e+00 1.309376165330e+00 1.308735975054e+00 1.308122337398e+00 1.307520205481e+00 1.306912073490e+00 1.306282276682e+00 1.305612402488e+00 1.304901391171e+00 1.304185187120e+00 1.303501556103e+00 1.302867335919e+00 1.302274299541e+00 1.301693028787e+00 1.301074271222e+00 1.300387181329e+00 1.299650776402e+00 1.298910384859e+00 1.298213674680e+00 1.297586649471e+00 1.297019935213e+00 1.296456712182e+00 1.295836112538e+00 1.295139075544e+00 1.294393795378e+00 1.293661558018e+00 1.292998831206e+00 1.292428297269e+00 1.291903346078e+00 1.291346234935e+00 1.290710690539e+00 1.290005721153e+00 1.289290687148e+00 1.288641528150e+00 1.288095999611e+00 1.287616702989e+00 1.287123177242e+00 1.286559871927e+00 1.285926551945e+00 1.285278052492e+00 1.284690274255e+00 1.284201207659e+00 1.283774637696e+00 1.283337184113e+00 1.282837685178e+00 1.282272624502e+00 1.281694018899e+00 1.281169134054e+00 1.280728683199e+00 1.280336609222e+00 1.279926989087e+00 1.279452498352e+00 1.278917091874e+00 1.278372386984e+00 1.277879801984e+00 1.277455839811e+00 1.277054301116e+00 1.276613223856e+00 1.276101338093e+00 1.275536586432e+00 1.274974887718e+00 1.274465801583e+00 1.274003129726e+00 1.273531122570e+00 1.273002975123e+00 1.272410146771e+00 1.271789835986e+00 1.271199642559e+00 1.270662653033e+00 1.270146312669e+00 1.269598264236e+00 1.268996767290e+00 1.268366598262e+00 1.267756094553e+00 1.267202180438e+00 1.266689363182e+00 1.266168152593e+00 1.265603446976e+00 1.265012926597e+00 1.264439227039e+00 1.263918223293e+00 1.263443206602e+00 1.262968486889e+00 1.262451377155e+00 1.261896724353e+00 1.261346755854e+00 1.260831007486e+00 1.260343299148e+00 1.259847092101e+00 1.259305783221e+00 1.258723146681e+00 1.258139605562e+00 1.257579924899e+00 1.257035392955e+00 1.256474860121e+00 1.255876783483e+00 1.255251712838e+00 1.254638089153e+00 1.254058347940e+00 1.253496538274e+00 1.252921999859e+00 1.252321995969e+00 1.251711160338e+00 1.251115126299e+00 1.250549498194e+00 1.249993208007e+00 1.249417632435e+00 1.248819994087e+00 1.248214994402e+00 1.247615809413e+00 1.247025694583e+00 1.246427255932e+00 1.245804559923e+00 1.245165181606e+00 1.244529496061e+00 1.243901972768e+00 1.243272813767e+00 1.242630247775e+00 1.241971046529e+00 1.241307718625e+00 1.240659816411e+00 1.240023518735e+00 1.239381111092e+00 1.238723301040e+00 1.238051644989e+00 1.237377103850e+00 1.236711496125e+00 1.236047773191e+00 1.235371093740e+00 1.234675956948e+00 1.233972213997e+00 1.233265167902e+00 1.232555578250e+00 1.231843597555e+00 1.231116812512e+00 1.230381503738e+00 1.229644729146e+00 1.228906874528e+00 1.228162811292e+00 1.227409523117e+00 1.226648371994e+00 1.225882137745e+00 1.225114864428e+00 1.224340175441e+00 1.223549601587e+00 1.222748419102e+00 1.221942048361e+00 1.221131917758e+00 1.220315781535e+00 1.219490668565e+00 1.218649163336e+00 1.217800298382e+00 1.216951284194e+00 1.216097199626e+00 1.215234078394e+00 1.214361629642e+00 1.213479182297e+00 1.212587926510e+00 1.211692278747e+00 1.210786578675e+00 1.209869455520e+00 1.208942755291e+00 1.208007605151e+00 1.207062540205e+00 1.206108343030e+00 1.205144623850e+00 1.204170588723e+00 1.203188895957e+00 1.202198014062e+00 1.201194719643e+00 1.200178948069e+00 1.199154489970e+00 1.198120850249e+00 1.197077128902e+00 1.196021288745e+00 1.194950531837e+00 1.193868410363e+00 1.192778348606e+00 1.191678450941e+00 1.190566815213e+00 1.189443398615e+00 1.188306395313e+00 1.187157366691e+00 1.185999337419e+00 1.184828476334e+00 1.183643955076e+00 1.182449353252e+00 1.181241987555e+00 1.180020278829e+00 1.178785811105e+00 1.177538423566e+00 1.176278052662e+00 1.175008534408e+00 1.173725963624e+00 1.172426160676e+00 1.171114416299e+00 1.169788273169e+00 1.168448482965e+00 1.167097340624e+00 1.165731847683e+00 1.164350092670e+00 1.162955016487e+00 1.161544192391e+00 1.160117786031e+00 1.158679607714e+00 1.157225608764e+00 1.155755454832e+00 1.154271493706e+00 1.152770271691e+00 1.151253250980e+00 1.149722202133e+00 1.148175685790e+00 1.146612399735e+00 1.145035112883e+00 1.143440820487e+00 1.141827996308e+00 1.140202357356e+00 1.138557697010e+00 1.136896364246e+00 1.135220648417e+00 1.133526224440e+00 1.131815003225e+00 1.130087300765e+00 1.128340458951e+00 1.126576719658e+00 1.124797843139e+00 1.123000594877e+00 1.121184748603e+00 1.119351576883e+00 1.117498545667e+00 1.115629288001e+00 1.113744138416e+00 1.111837582354e+00 1.109912612923e+00 1.107970724914e+00 1.106007697947e+00 1.104027734238e+00 1.102029093184e+00 1.100009716458e+00 1.097971824957e+00 1.095914859785e+00 1.093836846530e+00 1.091740654108e+00 1.089623927899e+00 1.087487052193e+00 1.085331400702e+00 1.083155774268e+00 1.080957909085e+00 1.078742209236e+00 1.076506200121e+00 1.074246899785e+00 1.071969481145e+00 1.069669506216e+00 1.067349680981e+00 1.065010497085e+00 1.062648680027e+00 1.060264549991e+00 1.057861212064e+00 1.055434762936e+00 1.052986821308e+00 1.050519451730e+00 1.048027866625e+00 1.045515753080e+00 1.042982121862e+00 1.040424150766e+00 1.037846597407e+00 1.035245659256e+00 1.032621580889e+00 1.029978131362e+00 1.027308961423e+00 1.024618568988e+00 1.021905749531e+00 1.019169808523e+00 1.016411368286e+00 1.013630693392e+00 1.010826535283e+00 1.007997814755e+00 1.005148606289e+00 1.002273602344e+00 9.993774523736e-01 9.964588145790e-01 9.935144822893e-01 9.905475693086e-01 9.875564926384e-01 9.845430680714e-01 9.815067338906e-01 9.784451726106e-01 9.753588160645e-01 9.722514832047e-01 9.691184323103e-01 9.659615794751e-01 9.627814466863e-01 9.595757109925e-01 9.563459752701e-01 9.530952803243e-01 9.498184586823e-01 9.465174943576e-01 9.431939030706e-01 9.398441439091e-01 9.364712796667e-01 9.330738378742e-01 9.296527321902e-01 9.262091496559e-01 9.227402380006e-01 9.192456148504e-01 9.157282187490e-01 9.121843255335e-01 9.086181962804e-01 9.050290168008e-01 9.014130276902e-01 8.977741816049e-01 8.941111348588e-01 8.904216397691e-01 8.867098847453e-01 8.829742548753e-01 8.792138332193e-01 8.754305905092e-01 8.716224881101e-01 8.677886652686e-01 8.639337071506e-01 8.600541812934e-01 8.561506516559e-01 8.522242192825e-01 8.482728783198e-01 8.442987471141e-01 8.403021618766e-01 8.362806690635e-01 8.322379245394e-01 8.281718251024e-01 8.240808856655e-01 8.199691198231e-01 8.158333681120e-01 8.116764072551e-01 8.074983306556e-01 8.032942786852e-01 7.990699491594e-01 7.948226496378e-01 7.905536141015e-01 7.862645623382e-01 7.819535116239e-01 7.776193203022e-01 7.732663968694e-01 7.688899811022e-01 7.644938151634e-01 7.600779173754e-01 7.556418975320e-01 7.511864056124e-01 7.467108884911e-01 7.422142540142e-01 7.377012935412e-01 7.331678874617e-01 7.286165518183e-01 7.240477098198e-01 7.194593628992e-01 7.148555512052e-01 7.102340767737e-01 7.055948051096e-01 7.009409473865e-01 6.962706640694e-01 6.915832902769e-01 6.868813316087e-01 6.821649576039e-01 6.774357543684e-01 6.726937455850e-01 6.679356101066e-01 6.631667778395e-01 6.583842960961e-01 6.535879797088e-01 6.487838172407e-01 6.439687123867e-01 6.391440650441e-01 6.343109590798e-01 6.294659320950e-01 6.246147080678e-01 6.197560286939e-01 6.148905057205e-01 6.100209692312e-01 6.051469034447e-01 6.002685435364e-01 5.953879366529e-01 5.905021954616e-01 5.856161438879e-01 5.807298046113e-01 5.758437792749e-01 5.709619928052e-01 5.660818898126e-01 5.612056133100e-01 5.563341173680e-01 5.514667048081e-01 5.466088019913e-01 5.417591919534e-01 5.369206590998e-01 5.320940424914e-01 5.272794196868e-01 5.224795263334e-01 5.176960774641e-01 5.129292498587e-01 5.081825168689e-01 5.034559312384e-01 4.987514655227e-01 4.940722510541e-01 4.894188448861e-01 4.847941129104e-01 4.802007696653e-01 4.756389227677e-01 4.711120982638e-01 4.666203174846e-01 4.621676266919e-01 4.577577434777e-01 4.533918534794e-01 4.490735912627e-01 4.448033312359e-01 4.405834572646e-01 4.364188654352e-01 4.323109176750e-01 4.282642899866e-01 4.242816866506e-01 4.203647489053e-01 4.165188463435e-01 4.127440581400e-01 4.090445505794e-01 4.054249968153e-01 4.018889158164e-01 3.984401911636e-01 3.950820943890e-01 3.918167786871e-01 3.886490248643e-01 3.855809285214e-01 3.826172407218e-01 3.797633167361e-01 3.770216183729e-01 3.743967008976e-01 3.718912590972e-01 3.695078676150e-01 3.672513889169e-01 3.651240852719e-01 3.631322766013e-01 3.612780941194e-01 3.595652035084e-01 3.579971117568e-01 3.565736552591e-01 3.552995745111e-01 3.541775067809e-01 3.532106754839e-01 3.524030268823e-01 3.517546331130e-01 3.512673723374e-01 3.509420146707e-01 3.507794515813e-01 3.507833326860e-01 3.509543532223e-01 3.512927866063e-01 3.517984208068e-01 3.524705364516e-01 3.533096105654e-01 3.543146035595e-01 3.554854006202e-01 3.568227669466e-01 3.583227315286e-01 3.599840654136e-01 3.618063236780e-01 3.637858555494e-01 3.659221727720e-01 3.682110550839e-01 3.706523991392e-01 3.732420975873e-01 3.759767297436e-01 3.788560404135e-01 3.818740423100e-01 3.850290180207e-01 3.883164971685e-01 3.917341233252e-01 3.952795115186e-01 3.989488097822e-01 4.027385404106e-01 4.066445637952e-01 4.106622460272e-01 4.147904644925e-01 4.190243316797e-01 4.233618054905e-01 4.277994547429e-01 4.323335150350e-01 4.369592195843e-01 4.416732938651e-01 4.464740747392e-01 4.513588530275e-01 4.563231880841e-01 4.613648866030e-01 4.664793143304e-01 4.716639700972e-01 4.769154741645e-01 4.822328697481e-01 4.876124459131e-01 4.930513854245e-01 4.985458225385e-01 5.040935338926e-01 5.096917787849e-01 5.153406521671e-01 5.210349649459e-01 5.267742408660e-01 5.325538534234e-01 5.383728217618e-01 5.442289028021e-01 5.501202095120e-01 5.560443708188e-01 5.619990796642e-01 5.679818018207e-01 5.739913714427e-01 5.800253137475e-01 5.860824488280e-01 5.921604631391e-01 5.982553615062e-01 6.043682618744e-01 6.104963882047e-01 6.166380501900e-01 6.227922412375e-01 6.289556628826e-01 6.351273685967e-01 6.413065922208e-01 6.474913078578e-01 6.536804323451e-01 6.598710721456e-01 6.660626824898e-01 6.722527655707e-01 6.784413236315e-01 6.846269276102e-01 6.908065066796e-01 6.969798757775e-01 7.031448310098e-01 7.093019628141e-01 7.154470481433e-01 7.215815980567e-01 7.277022020989e-01 7.338082791308e-01 7.398987455091e-01 7.459721605881e-01 7.520266641865e-01 7.580627615961e-01 7.640775487104e-01 7.700701836998e-01 7.760395026374e-01 7.819850013927e-01 7.879054573230e-01 7.937975793824e-01 7.996628004208e-01 8.054988235368e-01 8.113039742416e-01 8.170778217788e-01 8.228198283034e-01 8.285271480508e-01 8.342005447683e-01 8.398371242482e-01 8.454370270509e-01 8.509984166595e-01 8.565211120669e-01 8.620027837792e-01 8.674439535710e-01 8.728416839985e-01 8.781959860843e-01 8.835052246828e-01 8.887691277897e-01 8.939855249537e-01 8.991534936188e-01 9.042736387496e-01 9.093424851922e-01 9.143602004767e-01 9.193261798336e-01 9.242376548599e-01 9.290963590265e-01 9.338987217509e-01 9.386448894490e-01 9.433337081727e-01 9.479633284286e-01 9.525341502542e-01 9.570435177855e-01 9.614917734742e-01 9.658763428712e-01 9.701971549908e-01 9.744542626104e-01 9.786446336666e-01 9.827676830181e-01 9.868231048937e-01 9.908108138312e-01 9.947271424078e-01 9.985726031718e-01 1.002346615421e+00 1.006047952292e+00 1.009675034509e+00 1.013226380145e+00 1.016703081879e+00 1.020102467495e+00 1.023423409220e+00 1.026665994304e+00 1.029828263616e+00 1.032909191332e+00 1.035908101329e+00 1.038824924577e+00 1.041657072489e+00 1.044405269752e+00 1.047067262525e+00 1.049642694244e+00 1.052131000156e+00 1.054529540736e+00 1.056838437857e+00 1.059057841693e+00 1.061184835557e+00 1.063220515846e+00 1.065162286149e+00 1.067010218856e+00 1.068762728434e+00 1.070419411780e+00 1.071978848905e+00 1.073440377462e+00 1.074804061650e+00 1.076067312725e+00 1.077230835904e+00 1.078292297391e+00 1.079253910706e+00 1.080110996355e+00 1.080864482888e+00 1.081514812556e+00 1.082058523256e+00 1.082497719111e+00 1.082828738398e+00 1.083053631491e+00 1.083169767031e+00 1.083175491561e+00 1.083074460379e+00 1.082859361675e+00 1.082536312600e+00 1.082100354326e+00 1.081552368570e+00 1.080891754243e+00 1.080117236361e+00 1.079230407366e+00 1.078226723937e+00 1.077110093413e+00 1.075876607291e+00 1.074527714526e+00 1.073061949183e+00 1.071479711221e+00 1.069780680853e+00 1.067961005027e+00 1.066026907316e+00 1.063971893356e+00 1.061799687665e+00 1.059508618666e+00 1.057098220867e+00 1.054570403812e+00 1.051919795637e+00 1.049154369402e+00 1.046266113394e+00 1.043261101683e+00 1.040134884415e+00 1.036889663151e+00 1.033526413944e+00 1.030041980242e+00 1.026443177638e+00 1.022720827444e+00 1.018884395294e+00 1.014926843002e+00 1.010854471302e+00 1.006666655662e+00 1.002357867639e+00 9.979415211542e-01 9.934018321819e-01 9.887564945891e-01 9.839923148426e-01 9.791178259507e-01 9.741362989341e-01 9.690367389586e-01 9.638386666167e-01 9.585218902425e-01 9.531092838536e-01 9.475856348661e-01 9.419601852637e-01 9.362385063080e-01 9.304069982117e-01 9.244916326529e-01 9.184667944649e-01 9.123600666986e-01 9.061561361957e-01 8.998626236387e-01 8.934923704715e-01 8.870223907794e-01 8.804915771416e-01 8.738640789432e-01 8.671762207214e-01 8.604112492641e-01 8.535750642222e-01 8.466872796403e-01 8.397187946072e-01 8.327191905220e-01 8.256448678491e-01 8.185381310251e-01 8.113848098798e-01 8.041851760841e-01 7.969726546838e-01 7.897053839172e-01 7.824452008726e-01 7.751446792409e-01 7.678478170361e-01 7.605475626528e-01 7.532351384248e-01 7.459598347827e-01 7.386675185876e-01 7.314323331768e-01 7.242055113299e-01 7.170299956388e-01 7.099089467458e-01 7.028235057119e-01 6.958379792817e-01 6.888903959821e-01 6.820620085924e-01 6.753067469326e-01 6.686616823450e-01 6.621449935225e-01 6.557276154267e-01 6.494840585992e-01 6.433515031994e-01 6.374080992697e-01 6.316210956655e-01 6.260153154866e-01 6.206226223422e-01 6.154056751522e-01 6.104439228908e-01 6.056784861999e-01 6.011795856836e-01 5.969250997788e-01 5.929280020894e-01 5.892281292907e-01 5.857834769047e-01 5.826671786362e-01 5.798303559655e-01 5.773242675937e-01 5.751384187101e-01 5.732721430428e-01 5.717640824476e-01 5.705731565722e-01 5.697543527746e-01 5.692699672843e-01 5.691477379229e-01 5.693853506143e-01 5.699660104763e-01 5.709222299694e-01 5.722126924798e-01 5.738722323763e-01 5.758688107326e-01 5.782106772053e-01 5.808961178091e-01 5.838999397724e-01 5.872415414104e-01 5.908820517329e-01 5.948388723610e-01 5.990855612262e-01 6.036155792534e-01 6.084236995493e-01 6.134844377988e-01 6.188048696361e-01 6.243522885745e-01 6.301306465588e-01 6.361146556785e-01 6.422975200412e-01 6.486678379766e-01 6.552020060919e-01 6.619020462151e-01 6.687361341130e-01 6.757101967498e-01 6.827956980579e-01 6.899871776049e-01 6.972746954485e-01 7.046307497977e-01 7.120677140920e-01 7.195419876699e-01 7.270735240906e-01 7.346250875521e-01 7.421965003965e-01 7.497822844169e-01 7.573467928541e-01 7.649195143911e-01 7.724433734197e-01 7.799474290418e-01 7.874006195065e-01 7.947895976445e-01 8.021346477358e-01 8.093764104577e-01 8.165642696773e-01 8.236384699268e-01 8.306217067680e-01 8.375050517037e-01 8.442491731101e-01 8.509041844625e-01 8.573924116827e-01 8.637725837325e-01 8.699979071963e-01 8.760649168972e-01 8.820035081638e-01 8.877421746904e-01 8.933565749867e-01 8.987676401082e-01 9.040186118420e-01 9.090966673331e-01 9.139652590801e-01 9.186862637577e-01 9.231760979323e-01 9.275062602343e-01 9.316259299369e-01 9.355439900887e-01 9.392889379953e-01 9.427980292300e-01 9.461427147726e-01 9.492601237450e-01 9.521885339368e-01 9.549243130478e-01 9.574378980458e-01 9.597851981825e-01 9.619077076470e-01 9.638556202255e-01 9.656084556110e-01 9.671656332529e-01 9.685573974417e-01 9.697475328581e-01 9.707818660246e-01 9.716378030334e-01 9.723273810316e-01 9.728701988064e-01 9.732479006493e-01 9.734945648433e-01 9.735986795657e-01 9.735735071028e-01 9.734361005326e-01 9.731799339757e-01 9.728299472458e-01 9.723881998466e-01 9.718604902068e-01 9.712755412522e-01 9.706206441063e-01 9.699289346976e-01 9.691990322645e-01 9.684428966525e-01 9.676907338683e-01 9.669251703259e-01 9.661917074587e-01 9.654793927103e-01 9.648093903756e-01 9.642048075034e-01 9.636553230423e-01 9.632052465275e-01 9.628391239437e-01 9.625869100147e-01 9.624595495877e-01 9.624558970086e-01 9.626108457709e-01 9.629122294110e-01 9.633872697925e-01 9.640402527764e-01 9.648764264732e-01 9.659146341434e-01 9.671508156589e-01 9.686022617070e-01 9.702701541097e-01 9.721568058267e-01 9.742725863402e-01 9.766154599337e-01 9.791861256445e-01 9.819925512610e-01 9.850220670358e-01 9.882851136939e-01 9.917701874743e-01 9.954729242453e-01 9.993987435818e-01 1.003521490457e+00 1.007855086700e+00 1.012372892422e+00 1.017073856406e+00 1.021951387194e+00 1.026976022765e+00 1.032159202918e+00 1.037465919694e+00 1.042895376814e+00 1.048429231627e+00 1.054045745829e+00 1.059742449276e+00 1.065485247928e+00 1.071274490282e+00 1.077080128115e+00 1.082891793458e+00 1.088692211567e+00 1.094458004154e+00 1.100180324574e+00 1.105831826819e+00 1.111407129366e+00 1.116878763403e+00 1.122237663934e+00 1.127463796465e+00 1.132541365424e+00 1.137461671834e+00 1.142200097471e+00 1.146753008270e+00 1.151100224694e+00 1.155233683285e+00 1.159139843167e+00 1.162810647306e+00 1.166236951823e+00 1.169406423676e+00 1.172318686103e+00 1.174957128125e+00 1.177332408147e+00 1.179424377489e+00 1.181241433351e+00 1.182782112373e+00 1.184035345630e+00 1.185021714141e+00 1.185722718328e+00 1.186160416965e+00 1.186331228386e+00 1.186241405264e+00 1.185907971807e+00 1.185326156073e+00 1.184520797375e+00 1.183496366306e+00 1.182268160826e+00 1.180853255051e+00 1.179264672708e+00 1.177520783817e+00 1.175637874536e+00 1.173638914026e+00 1.171536889807e+00 1.169361329843e+00 1.167124801127e+00 1.164853102305e+00 1.162569480561e+00 1.160290424437e+00 1.158046087993e+00 1.155848380210e+00 1.153728119043e+00 1.151700090948e+00 1.149788884867e+00 1.148010637184e+00 1.146384007056e+00 1.144928341031e+00 1.143652340868e+00 1.142583967257e+00 1.141718943570e+00 1.141077729395e+00 1.140670246649e+00 1.140491630662e+00 1.140562260647e+00 1.140870812832e+00 1.141425100548e+00 1.142220366079e+00 1.143253803016e+00 1.144519692801e+00 1.146010112444e+00 1.147718807376e+00 1.149626174240e+00 1.151734402758e+00 1.154016147861e+00 1.156466673716e+00 1.159072621728e+00 1.161809090034e+00 1.164675661303e+00 1.167644095031e+00 1.170710397909e+00 1.173856752775e+00 1.177069211399e+00 1.180344700698e+00 1.183663286921e+00 1.187024160848e+00 1.190417494071e+00 1.193841965632e+00 1.197294044950e+00 1.200772624811e+00 1.204284885691e+00 1.207827843797e+00 1.211417038650e+00 1.215053811943e+00 1.218756240505e+00 1.222533287126e+00 1.226399497434e+00 1.230375483665e+00 1.234472973899e+00 1.238716191376e+00 1.243120667436e+00 1.247706407303e+00 1.252492943361e+00 1.257495758196e+00 1.262736159275e+00 1.268226523747e+00 1.273981792469e+00 1.280012794525e+00 1.286326998859e+00 1.292930489254e+00 1.299823592946e+00 1.307007460632e+00 1.314471791421e+00 1.322210258870e+00 1.330207017852e+00 1.338445082136e+00 1.346901790580e+00 1.355552145757e+00 1.364368027547e+00 1.373313590431e+00 1.382360340510e+00 1.391463893068e+00 1.400590456362e+00 1.409699088705e+00 1.418742573779e+00 1.427689389890e+00 1.436489590630e+00 1.445107130944e+00 1.453502054878e+00 1.461634960757e+00 1.469475517510e+00 1.476983157389e+00 1.484138152722e+00 1.490903691598e+00 1.497264526662e+00 1.503198053153e+00 1.508684222742e+00 1.513719132935e+00 1.518281007794e+00 1.522375063921e+00 1.525989681493e+00 1.529123772010e+00 1.531784624254e+00 1.533960352438e+00 1.535666577081e+00 1.536896528953e+00 1.537655600440e+00 1.537942900216e+00 1.537755669848e+00 1.537097679878e+00 1.535949182673e+00 1.534315559140e+00 1.532174147719e+00 1.529512092570e+00 1.526314731052e+00 1.522549032589e+00 1.518206085597e+00 1.513242170599e+00 1.507642661293e+00 1.501375188392e+00 1.494407098072e+00 1.486725940658e+00 1.478293726157e+00 1.469110749036e+00 1.459152624934e+00 1.448421812102e+00 1.436929419419e+00 1.424677104811e+00 1.411712477095e+00 1.398055277909e+00 1.383774420846e+00 1.368924553110e+00 1.353586002071e+00 1.337859163419e+00 1.321828680249e+00 1.305626947976e+00 1.289356424835e+00 1.273154882022e+00 1.257147402556e+00 1.241453600564e+00 1.226211442851e+00 1.211516842668e+00 1.197486477858e+00 1.184198515310e+00 1.171721182977e+00 1.160103576354e+00 1.149362895858e+00 1.139512486498e+00 1.130514207723e+00 1.122343207939e+00 1.114929914893e+00 1.108205904848e+00 1.102099573722e+00 1.096511376497e+00 1.091384337748e+00 1.086622542304e+00 1.082179336577e+00 1.078003879325e+00 1.074055724533e+00 1.070342447364e+00 1.066847490544e+00 1.063610339254e+00 1.060651331943e+00 1.058015589893e+00 1.055753797498e+00 1.053887428633e+00 1.052469863621e+00 1.051493784610e+00 1.050964471867e+00 1.050846349791e+00 1.051073046426e+00 1.051577980221e+00 1.052227368244e+00 1.052913608702e+00 1.053479276476e+00 1.053775903287e+00 1.053664453650e+00 1.052990796210e+00 1.051651653639e+00 1.049537236728e+00 1.046593217801e+00 1.042787286964e+00 1.038123007877e+00 1.032654619068e+00 1.026440733568e+00 1.019596468608e+00 1.012233606611e+00 1.004482903168e+00 9.964746872237e-01 9.883190550641e-01 9.801225758614e-01 9.719472784000e-01 9.638458229558e-01 9.558243122388e-01 9.478826980548e-01 9.399986531994e-01 9.321400225921e-01 9.243085993129e-01 9.164964572977e-01 9.087660781330e-01 9.011936676291e-01 8.939145954542e-01 8.871147401002e-01 8.809780753415e-01 8.757490578628e-01 8.716213991315e-01 8.687798913710e-01 8.673512883415e-01 8.673675655971e-01 8.688048550767e-01 8.715139187207e-01 8.753110137319e-01 8.799244214537e-01 8.850742033406e-01 8.904943097000e-01 8.959377976869e-01 9.012498598973e-01 9.063302998994e-01 9.111870471347e-01 9.158845724393e-01 9.205500957052e-01 9.253371931040e-01 9.303609351359e-01 9.357081507556e-01 9.394150754033e-01 9.421805213667e-01 9.446759635633e-01 9.476626841055e-01 9.516731225765e-01 9.567748260497e-01 9.625032152908e-01 9.680859207610e-01 9.727956169285e-01 9.762904693895e-01 9.788496422099e-01 9.814298138480e-01 9.854213613663e-01 9.923000668344e-01 1.003195592057e+00 1.018880478642e+00 1.000309016023e+00 9.645293644627e-01 9.360693768141e-01 8.941053091381e-01 8.586877157292e-01 8.481698064099e-01 8.684361680873e-01 9.087229630482e-01 9.494641190310e-01 9.732312967549e-01 9.708938140536e-01 9.433736957173e-01 9.007103115418e-01 8.591738458970e-01 8.353019737863e-01 8.378610554447e-01 8.631945885395e-01 8.986764945432e-01 9.306012353456e-01 9.495775075401e-01 9.522155521996e-01 9.404022183232e-01 9.197033740356e-01 8.974209187374e-01 8.804133965477e-01 8.731610184758e-01 8.763629359543e-01 8.869491237861e-01 8.993370312563e-01 9.075199542360e-01 9.071367404391e-01 8.969989458067e-01 8.798650049522e-01 8.618668050640e-01 8.503986941419e-01 8.505655241408e-01 8.622724466600e-01 8.801486022543e-01 8.965837826024e-01 9.056564486800e-01 9.056294835654e-01 8.992735305872e-01 8.917648005876e-01 8.872044677038e-01 8.854625068965e-01 8.818216498487e-01 8.699867878444e-01 8.466480983120e-01 8.155102915751e-01 7.885205533457e-01 7.821226733837e-01 8.071105400635e-01 8.591127037745e-01 9.201099418598e-01 9.683699290742e-01 9.871352861492e-01 9.689504252514e-01 9.176604353685e-01 8.489363721238e-01 7.883005205300e-01 7.622187128078e-01 7.810496918253e-01 8.303498080870e-01 8.832948954857e-01 9.176772803433e-01 9.234323970276e-01 9.036987015840e-01 8.729428294593e-01 8.516273292500e-01 8.560211274900e-01 8.874067852303e-01 9.313812259029e-01 9.676131422156e-01 9.800617602420e-01 9.623138662766e-01 9.194367941540e-01 8.678409082503e-01 8.316491620595e-01 8.323247205688e-01 8.742177231974e-01 9.412900706983e-01 1.008881126592e+00 1.056047587667e+00 1.071027564943e+00 1.052392011780e+00 1.008769663132e+00 9.571401249491e-01 9.183748222770e-01 9.083703277865e-01 9.287655251933e-01 9.664361021007e-01 1.002726729718e+00 1.023395411095e+00 1.023540240638e+00 1.008371841994e+00 9.905729054357e-01 9.842326928151e-01 9.966284571994e-01 1.023090335678e+00 1.049756358241e+00 1.061391764231e+00 1.048700588093e+00 1.012421220523e+00 9.644610206436e-01 9.252255180167e-01 9.149454360118e-01 9.409140968231e-01 9.917574303668e-01 1.045672689168e+00 1.082611339852e+00 1.091300176520e+00 1.070999002206e+00 1.030330552036e+00 9.840802534026e-01 9.477256247577e-01 9.310177707679e-01 9.341187294194e-01 9.498866882497e-01 9.698754735241e-01 9.887455549381e-01 1.004743129071e+00 1.017319950591e+00 1.024689606859e+00 1.023146864757e+00 1.008953021403e+00 9.814933746148e-01 9.459365597620e-01 9.135326674684e-01 8.976249569713e-01 9.059664889072e-01 9.345005038071e-01 9.692493001919e-01 9.943038610665e-01 9.992262797741e-01 9.826935538945e-01 9.524358995190e-01 9.218250206745e-01 9.030388495202e-01 8.998040214448e-01 9.053445491677e-01 9.080482946511e-01 8.998624559606e-01 8.816884089316e-01 8.636253071087e-01 8.590984839127e-01 8.748057993098e-01 9.037922499610e-01 9.288206813051e-01 9.322558423904e-01 9.047479878228e-01 8.503896930552e-01 7.884748611106e-01 7.493149751931e-01 7.571320449571e-01 8.082429263981e-01 8.733718551329e-01 9.201230680623e-01 9.281514778812e-01 8.937720644249e-01 8.309641170695e-01 7.697464296224e-01 7.458158944569e-01 7.756744997705e-01 8.408738449067e-01 9.058810553913e-01 9.420606058718e-01 9.369906775728e-01 8.952924083956e-01 8.368303437086e-01 7.907168765993e-01 7.808547173789e-01 8.085063524552e-01 8.524059834339e-01 8.870550230576e-01 8.973522114386e-01 8.829251142454e-01 8.559675066906e-01 8.343768416220e-01 8.307200239202e-01 8.432297272942e-01 8.618529132644e-01
 1.427928461305e+00 1.427533089973e+00 1.427091298275e+00 1.426405182923e+00 1.425502941855e+00 1.424461864869e+00 1.423348902148e+00 1.422335270766e+00 1.421647624703e+00 1.421293091991e+00 1.420963073762e+00 1.420319364270e+00 1.419325650809e+00 1.418185643165e+00 1.417097959450e+00 1.416165319097e+00 1.415465713369e+00 1.415016384568e+00 1.414649787250e+00 1.414076489663e+00 1.413146070601e+00 1.411981064284e+00 1.410846061055e+00 1.409940795089e+00 1.409326227366e+00 1.408930257184e+00 1.408535296950e+00 1.407883413348e+00 1.406879789602e+00 1.405700705651e+00 1.404634198970e+00 1.403828427536e+00 1.403246159090e+00 1.402775521687e+00 1.402287881267e+00 1.401633049841e+00 1.400703777122e+00 1.399564390843e+00 1.398455871857e+00 1.397615743629e+00 1.397103820307e+00 1.396773460539e+00 1.396364272306e+00 1.395644950173e+00 1.394568661354e+00 1.393347176529e+00 1.392312245852e+00 1.391647834827e+00 1.391250422181e+00 1.390854720971e+00 1.390249090743e+00 1.389391905499e+00 1.388361917888e+00 1.387302079394e+00 1.386354426825e+00 1.385614292810e+00 1.385076569817e+00 1.384639930708e+00 1.384153243409e+00 1.383452111854e+00 1.382460035639e+00 1.381279527051e+00 1.380196499855e+00 1.379481257408e+00 1.379154910493e+00 1.378943060594e+00 1.378477856174e+00 1.377570744893e+00 1.376341736851e+00 1.375135546001e+00 1.374279952539e+00 1.373844909964e+00 1.373594107124e+00 1.373175631878e+00 1.372407838668e+00 1.371369833296e+00 1.370292101712e+00 1.369368295541e+00 1.368658288736e+00 1.368101147525e+00 1.367578599062e+00 1.367001270560e+00 1.366333703893e+00 1.365560080842e+00 1.364659591943e+00 1.363665419027e+00 1.362715842973e+00 1.361988979730e+00 1.361546332938e+00 1.361249647896e+00 1.360828454638e+00 1.360049825647e+00 1.358898792903e+00 1.357639658669e+00 1.356663118036e+00 1.356194302895e+00 1.356093795007e+00 1.355949492205e+00 1.355370159725e+00 1.354255209570e+00 1.352869785162e+00 1.351684289094e+00 1.351042613900e+00 1.350908661671e+00 1.350883744858e+00 1.350511209860e+00 1.349585787409e+00 1.348276956518e+00 1.347000940338e+00 1.346147437131e+00 1.345805729557e+00 1.345715189273e+00 1.345460579749e+00 1.344771830111e+00 1.343681073725e+00 1.342469481659e+00 1.341477203916e+00 1.340881980676e+00 1.340590172230e+00 1.340320423637e+00 1.339808736212e+00 1.338977184548e+00 1.337950135496e+00 1.336956348283e+00 1.336181426248e+00 1.335662929132e+00 1.335270626519e+00 1.334816568851e+00 1.334182729036e+00 1.333374560756e+00 1.332493893155e+00 1.331672423277e+00 1.330994405169e+00 1.330449007180e+00 1.329948109243e+00 1.329395905577e+00 1.328749571714e+00 1.328021738118e+00 1.327266557429e+00 1.326549054733e+00 1.325905182710e+00 1.325315274203e+00 1.324733419666e+00 1.324126423440e+00 1.323489038308e+00 1.322831591281e+00 1.322175397870e+00 1.321541858128e+00 1.320922538527e+00 1.320294738049e+00 1.319654312720e+00 1.319016137613e+00 1.318390166759e+00 1.317780716633e+00 1.317188766950e+00 1.316599900924e+00 1.315988756977e+00 1.315351217703e+00 1.314699688843e+00 1.314041950101e+00 1.313388487616e+00 1.312753758980e+00 1.312144330326e+00 1.311548844251e+00 1.310947786639e+00 1.310326181022e+00 1.309665202931e+00 1.308960985968e+00 1.308246263836e+00 1.307560385313e+00 1.306923227799e+00 1.306328098088e+00 1.305747655526e+00 1.305133547615e+00 1.304451686327e+00 1.303714944503e+00 1.302970148011e+00 1.302265368488e+00 1.301628185374e+00 1.301053710024e+00 1.300487663200e+00 1.299866644910e+00 1.299168090958e+00 1.298418861996e+00 1.297675428755e+00 1.296997741644e+00 1.296412395421e+00 1.295876279798e+00 1.295313345889e+00 1.294673038630e+00 1.293960780737e+00 1.293232416241e+00 1.292563017511e+00 1.291996796452e+00 1.291499137056e+00 1.290992838002e+00 1.290419005095e+00 1.289773094577e+00 1.289105602191e+00 1.288492044866e+00 1.287975516298e+00 1.287524775141e+00 1.287067443535e+00 1.286549368902e+00 1.285964159493e+00 1.285358929789e+00 1.284801782106e+00 1.284328363987e+00 1.283904506308e+00 1.283466132353e+00 1.282965732897e+00 1.282400590843e+00 1.281821163597e+00 1.281288681959e+00 1.280823458109e+00 1.280383660484e+00 1.279907225721e+00 1.279360267586e+00 1.278757400400e+00 1.278152785128e+00 1.277596583134e+00 1.277087865114e+00 1.276573143636e+00 1.276003716954e+00 1.275369708660e+00 1.274704592478e+00 1.274063588621e+00 1.273474398814e+00 1.272909152875e+00 1.272315591970e+00 1.271667630411e+00 1.270988220548e+00 1.270324259637e+00 1.269712497562e+00 1.269145481664e+00 1.268571320780e+00 1.267954723693e+00 1.267308925871e+00 1.266675964239e+00 1.266092084486e+00 1.265554839502e+00 1.265019354889e+00 1.264443662039e+00 1.263827052209e+00 1.263211020939e+00 1.262626404161e+00 1.262070010688e+00 1.261506296791e+00 1.260898779220e+00 1.260247623086e+00 1.259591685045e+00 1.258958213935e+00 1.258339360030e+00 1.257706256362e+00 1.257036261315e+00 1.256336461277e+00 1.255644084189e+00 1.254984939553e+00 1.254343724649e+00 1.253691093964e+00 1.253012164526e+00 1.252319218934e+00 1.251638867469e+00 1.250986613671e+00 1.250344925911e+00 1.249684732523e+00 1.249000591008e+00 1.248306641519e+00 1.247617310165e+00 1.246934720947e+00 1.246245163401e+00 1.245530519994e+00 1.244797820105e+00 1.244066804191e+00 1.243342572437e+00 1.242616470066e+00 1.241877420943e+00 1.241119905605e+00 1.240355929149e+00 1.239604274622e+00 1.238866376582e+00 1.238120384168e+00 1.237359499012e+00 1.236582752411e+00 1.235800888303e+00 1.235026921420e+00 1.234253762649e+00 1.233467665244e+00 1.232662906998e+00 1.231847581310e+00 1.231027184145e+00 1.230203417666e+00 1.229375202680e+00 1.228533741269e+00 1.227681683273e+00 1.226826706573e+00 1.225969400575e+00 1.225105050089e+00 1.224230636014e+00 1.223347285535e+00 1.222456913674e+00 1.221564864712e+00 1.220664701717e+00 1.219748720074e+00 1.218819154004e+00 1.217883643177e+00 1.216943720364e+00 1.215996642159e+00 1.215039474401e+00 1.214066140817e+00 1.213082697689e+00 1.212097953749e+00 1.211107190069e+00 1.210108093328e+00 1.209097576930e+00 1.208075674239e+00 1.207044018077e+00 1.206006916129e+00 1.204958974888e+00 1.203899348189e+00 1.202828115548e+00 1.201747929615e+00 1.200656556096e+00 1.199555216160e+00 1.198443364687e+00 1.197320569375e+00 1.196188356538e+00 1.195047040688e+00 1.193891050506e+00 1.192722360625e+00 1.191543958258e+00 1.190355234180e+00 1.189155198589e+00 1.187942799643e+00 1.186714347265e+00 1.185472805050e+00 1.184223090966e+00 1.182961835019e+00 1.181688609528e+00 1.180402655793e+00 1.179102478490e+00 1.177788833046e+00 1.176465122745e+00 1.175128234525e+00 1.173776197736e+00 1.172413384628e+00 1.171037063406e+00 1.169645559487e+00 1.168240523394e+00 1.166821418448e+00 1.165388551007e+00 1.163944761898e+00 1.162487978603e+00 1.161014099103e+00 1.159525723516e+00 1.158023013774e+00 1.156504980402e+00 1.154975320074e+00 1.153430987487e+00 1.151868806649e+00 1.150292246200e+00 1.148700472522e+00 1.147091042132e+00 1.145469372799e+00 1.143831001609e+00 1.142176626073e+00 1.140506151791e+00 1.138819361932e+00 1.137114591022e+00 1.135395212443e+00 1.133660096523e+00 1.131907355019e+00 1.130139835221e+00 1.128354183301e+00 1.126550208520e+00 1.124731100169e+00 1.122894289120e+00 1.121039015523e+00 1.119168546109e+00 1.117279758413e+00 1.115372144515e+00 1.113447741913e+00 1.111504367394e+00 1.109542235603e+00 1.107565322804e+00 1.105568896556e+00 1.103553404506e+00 1.101520694155e+00 1.099466266846e+00 1.097395628640e+00 1.095308571263e+00 1.093199703749e+00 1.091072243614e+00 1.088926290355e+00 1.086759086647e+00 1.084574284764e+00 1.082370484451e+00 1.080145315109e+00 1.077901394287e+00 1.075637208550e+00 1.073352746091e+00 1.071048561819e+00 1.068723823341e+00 1.066378458142e+00 1.064013941797e+00 1.061628549335e+00 1.059221082993e+00 1.056795316278e+00 1.054348313825e+00 1.051878686149e+00 1.049389417569e+00 1.046877958032e+00 1.044346384071e+00 1.041794678780e+00 1.039219958770e+00 1.036623861342e+00 1.034006802051e+00 1.031366943125e+00 1.028705418488e+00 1.026023893452e+00 1.023318539176e+00 1.020591344755e+00 1.017843690577e+00 1.015070647177e+00 1.012277323700e+00 1.009462152911e+00 1.006623058376e+00 1.003763456715e+00 1.000879248709e+00 9.979725727922e-01 9.950441353457e-01 9.920924551544e-01 9.891182331185e-01 9.861218466410e-01 9.831008380822e-01 9.800564178263e-01 9.769911386317e-01 9.739003895118e-01 9.707885557779e-01 9.676537467466e-01 9.644928398898e-01 9.613107156506e-01 9.581042991934e-01 9.548746428343e-01 9.516224308432e-01 9.483458943919e-01 9.450447941474e-01 9.417211217040e-01 9.383742037057e-01 9.350022341205e-01 9.316086757046e-01 9.281884153066e-01 9.247452043145e-01 9.212803052844e-01 9.177910478718e-01 9.142767763207e-01 9.107410586028e-01 9.071792559660e-01 9.035940330725e-01 8.999858348462e-01 8.963530170003e-01 8.926995310256e-01 8.890204115811e-01 8.853173033394e-01 8.815901941956e-01 8.778386592553e-01 8.740637134117e-01 8.702674505315e-01 8.664453858702e-01 8.626002262381e-01 8.587314220776e-01 8.548381084581e-01 8.509223525928e-01 8.469833339693e-01 8.430209981922e-01 8.390354393060e-01 8.350265459764e-01 8.309934936365e-01 8.269391640315e-01 8.228613936264e-01 8.187607379589e-01 8.146382713639e-01 8.104913943846e-01 8.063233704095e-01 8.021338382542e-01 7.979202868281e-01 7.936863624933e-01 7.894303439609e-01 7.851514883600e-01 7.808516002577e-01 7.765301817668e-01 7.721881524602e-01 7.678265716594e-01 7.634410677853e-01 7.590352980379e-01 7.546093568799e-01 7.501627022591e-01 7.456971158382e-01 7.412115393511e-01 7.367050361812e-01 7.321806730322e-01 7.276351974003e-01 7.230706504211e-01 7.184893022258e-01 7.138889777149e-01 7.092716802802e-01 7.046366614569e-01 6.999818297056e-01 6.953129921058e-01 6.906258547490e-01 6.859225911182e-01 6.812050991185e-01 6.764708049627e-01 6.717211360829e-01 6.669585289225e-01 6.621802051274e-01 6.573896285818e-01 6.525854756295e-01 6.477665218602e-01 6.429369812773e-01 6.380958938317e-01 6.332443583802e-01 6.283833625302e-01 6.235104350914e-01 6.186288477138e-01 6.137378602275e-01 6.088365772288e-01 6.039310610689e-01 5.990186905052e-01 5.941002947807e-01 5.891778612364e-01 5.842476410313e-01 5.793155404313e-01 5.743811445162e-01 5.694436532010e-01 5.645076312063e-01 5.595714391937e-01 5.546367920752e-01 5.497046972741e-01 5.447735190088e-01 5.398470604026e-01 5.349270365149e-01 5.300130431827e-01 5.251097491883e-01 5.202146623088e-01 5.153306528630e-01 5.104582941885e-01 5.055973391234e-01 5.007536118538e-01 4.959261307420e-01 4.911176114735e-01 4.863298072418e-01 4.815632817827e-01 4.768203606356e-01 4.721037854323e-01 4.674130363801e-01 4.627524470574e-01 4.581238080342e-01 4.535275004231e-01 4.489683736260e-01 4.444468600407e-01 4.399670369393e-01 4.355304993714e-01 4.311388542746e-01 4.267963175269e-01 4.225033969309e-01 4.182647838855e-01 4.140838889743e-01 4.099629574768e-01 4.059060881650e-01 4.019145214385e-01 3.979908914758e-01 3.941406330332e-01 3.903662582191e-01 3.866719123517e-01 3.830617190825e-01 3.795376798926e-01 3.761059253333e-01 3.727670644255e-01 3.695245449746e-01 3.663855312162e-01 3.633527334354e-01 3.604305659428e-01 3.576234952278e-01 3.549325348691e-01 3.523638777344e-01 3.499199978759e-01 3.476043903617e-01 3.454237656154e-01 3.433803103801e-01 3.414781548717e-01 3.397208351740e-01 3.381094250505e-01 3.366476736026e-01 3.353392433204e-01 3.341889866543e-01 3.331977781372e-01 3.323705526242e-01 3.317066744788e-01 3.312068960847e-01 3.308741081262e-01 3.307103387650e-01 3.307169555813e-01 3.308961685980e-01 3.312470498340e-01 3.317695434868e-01 3.324618047754e-01 3.333246852368e-01 3.343591156170e-01 3.355639552620e-01 3.369372627116e-01 3.384785626871e-01 3.401834189960e-01 3.420515936362e-01 3.440807171790e-01 3.462680611199e-01 3.486135738243e-01 3.511101279779e-01 3.537570713994e-01 3.565513827423e-01 3.594887933374e-01 3.625658930129e-01 3.657800821627e-01 3.691278755771e-01 3.726057421748e-01 3.762091484099e-01 3.799362249447e-01 3.837814554401e-01 3.877415588700e-01 3.918128196326e-01 3.959925879855e-01 4.002763179838e-01 4.046614374416e-01 4.091443757010e-01 4.137204413844e-01 4.183849810451e-01 4.231372527046e-01 4.279720126350e-01 4.328888257157e-01 4.378823389904e-01 4.429496323734e-01 4.480878083208e-01 4.532916709442e-01 4.585613499309e-01 4.638929683492e-01 4.692840520651e-01 4.747317815619e-01 4.802316871905e-01 4.857822202475e-01 4.913811656058e-01 4.970254169670e-01 5.027144964416e-01 5.084441356996e-01 5.142111212568e-01 5.200147873155e-01 5.258507508529e-01 5.317211874620e-01 5.376211509758e-01 5.435489349712e-01 5.495016842485e-01 5.554780926980e-01 5.614777285672e-01 5.674968663233e-01 5.735346449721e-01 5.795897688824e-01 5.856583148132e-01 5.917405016764e-01 5.978338860474e-01 6.039378966482e-01 6.100497715476e-01 6.161662298386e-01 6.222887579950e-01 6.284144906823e-01 6.345430561104e-01 6.406716603011e-01 6.467984966352e-01 6.529238678561e-01 6.590443669481e-01 6.651612010469e-01 6.712714563995e-01 6.773745617397e-01 6.834667977495e-01 6.895488532412e-01 6.956198674407e-01 7.016776055198e-01 7.077223113206e-01 7.137497777275e-01 7.197611717532e-01 7.257550304623e-01 7.317296078691e-01 7.376839034857e-01 7.436170239342e-01 7.495265765709e-01 7.554132690629e-01 7.612745323255e-01 7.671092216969e-01 7.729179384919e-01 7.786975242493e-01 7.844483186848e-01 7.901676418764e-01 7.958567421678e-01 8.015129957234e-01 8.071346106754e-01 8.127223084249e-01 8.182739347685e-01 8.237874349729e-01 8.292643707103e-01 8.347018066651e-01 8.400989791910e-01 8.454549805080e-01 8.507690909749e-01 8.560396073731e-01 8.612656945526e-01 8.664469515090e-01 8.715818863872e-01 8.766700999317e-01 8.817093344196e-01 8.866992596343e-01 8.916394235035e-01 8.965274189270e-01 9.013634047621e-01 9.061457010847e-01 9.108740559297e-01 9.155468270393e-01 9.201632371594e-01 9.247218276911e-01 9.292229472191e-01 9.336645726987e-01 9.380457451579e-01 9.423659556035e-01 9.466240078939e-01 9.508185032203e-01 9.549496594157e-01 9.590147931718e-01 9.630140030511e-01 9.669453517659e-01 9.708100464905e-01 9.746053564590e-01 9.783301997736e-01 9.819841511642e-01 9.855663337048e-01 9.890764363805e-01 9.925117590678e-01 9.958723450429e-01 9.991580875458e-01 1.002367506314e+00 1.005499236775e+00 1.008551264899e+00 1.011525582387e+00 1.014419930975e+00 1.017231914119e+00 1.019962277853e+00 1.022610028051e+00 1.025172866319e+00 1.027651147708e+00 1.030044223320e+00 1.032350472702e+00 1.034569148550e+00 1.036700437590e+00 1.038741894361e+00 1.040693809474e+00 1.042553816913e+00 1.044322355957e+00 1.045998811087e+00 1.047580961222e+00 1.049070032036e+00 1.050463408390e+00 1.051761475896e+00 1.052961932168e+00 1.054065572695e+00 1.055069814217e+00 1.055975579909e+00 1.056782656191e+00 1.057486746189e+00 1.058091215874e+00 1.058592747246e+00 1.058993074989e+00 1.059288933760e+00 1.059479428241e+00 1.059568227660e+00 1.059548458744e+00 1.059424881494e+00 1.059192680505e+00 1.058854245254e+00 1.058407569200e+00 1.057851417805e+00 1.057187239046e+00 1.056411542603e+00 1.055527584685e+00 1.054531601067e+00 1.053425230735e+00 1.052206716346e+00 1.050876013533e+00 1.049434542894e+00 1.047877635923e+00 1.046210179907e+00 1.044426722470e+00 1.042530727978e+00 1.040520354885e+00 1.038395101162e+00 1.036156927190e+00 1.033800120880e+00 1.031332195292e+00 1.028746564878e+00 1.026047260506e+00 1.023232479121e+00 1.020302108314e+00 1.017258395861e+00 1.014096554539e+00 1.010824032984e+00 1.007433338292e+00 1.003930694288e+00 1.000311790293e+00 9.965796070490e-01 9.927361839429e-01 9.887756061136e-01 9.847082056809e-01 9.805223003440e-01 9.762299082442e-01 9.718245240830e-01 9.673092327501e-01 9.626880030528e-01 9.579523186144e-01 9.531184784843e-01 9.481687779573e-01 9.431224831685e-01 9.379678749821e-01 9.327105210394e-01 9.273580073054e-01 9.218960314811e-01 9.163475244642e-01 9.106912801979e-01 9.049498811325e-01 8.991109948381e-01 8.931801996050e-01 8.871685183792e-01 8.810580960840e-01 8.748795691706e-01 8.686052666708e-01 8.622629839288e-01 8.558407966143e-01 8.493425967563e-01 8.427864660589e-01 8.361463542955e-01 8.294628690802e-01 8.227025952841e-01 8.158986445334e-01 8.090402809419e-01 8.021269512251e-01 7.951875608361e-01 7.881865038468e-01 7.811767805658e-01 7.741192978799e-01 7.670482357550e-01 7.599612949075e-01 7.528494312879e-01 7.457541735164e-01 7.386314728897e-01 7.315435313163e-01 7.244478042220e-01 7.173812520689e-01 7.103495409815e-01 7.033328599180e-01 6.963899516520e-01 6.894643274710e-01 6.826300020470e-01 6.758448126223e-01 6.691431745705e-01 6.625405002337e-01 6.560098104230e-01 6.496201335451e-01 6.433133263046e-01 6.371626134317e-01 6.311350575389e-01 6.252563557468e-01 6.195546865834e-01 6.139960779223e-01 6.086552904159e-01 6.034757626395e-01 5.985261154224e-01 5.937844262103e-01 5.892646555791e-01 5.850056096293e-01 5.809673333134e-01 5.772239576111e-01 5.737246359667e-01 5.705253833408e-01 5.676156332486e-01 5.649944151402e-01 5.627064249459e-01 5.607066729952e-01 5.590581162554e-01 5.577195581447e-01 5.567267249199e-01 5.560761128246e-01 5.557543545116e-01 5.558006449924e-01 5.561690306983e-01 5.569060132410e-01 5.579759460819e-01 5.593942424257e-01 5.611604812120e-01 5.632505326640e-01 5.656899789521e-01 5.684394035083e-01 5.715212293409e-01 5.749086817765e-01 5.785983663720e-01 5.825907989953e-01 5.868543432693e-01 5.914055892404e-01 5.962073129583e-01 6.012681719613e-01 6.065668389162e-01 6.120900066820e-01 6.178341038553e-01 6.237719017178e-01 6.299087230735e-01 6.362134294902e-01 6.426875595031e-01 6.493096543662e-01 6.560684940018e-01 6.629567814195e-01 6.699492881701e-01 6.770495975026e-01 6.842268300484e-01 6.914889053596e-01 6.988060449896e-01 7.061748251881e-01 7.135881633108e-01 7.210165301964e-01 7.284771529388e-01 7.359248346580e-01 7.433821087023e-01 7.508152437089e-01 7.582192067935e-01 7.655989395015e-01 7.729107044695e-01 7.801926354623e-01 7.873856392975e-01 7.945180578965e-01 8.015680453004e-01 8.085123928300e-01 8.153834795492e-01 8.221157995556e-01 8.287622878077e-01 8.352688314430e-01 8.416486565654e-01 8.479089673396e-01 8.539963476088e-01 8.599736419784e-01 8.657609981791e-01 8.714119661907e-01 8.768952433939e-01 8.821909672571e-01 8.873461778039e-01 8.922818612891e-01 8.970726394267e-01 9.016535715533e-01 9.060495985189e-01 9.102704363742e-01 9.142627099681e-01 9.180993711162e-01 9.216994547390e-01 9.251242127706e-01 9.283427518914e-01 9.313444652846e-01 9.341744152433e-01 9.367665739089e-01 9.391882734035e-01 9.413913610121e-01 9.433976603808e-01 9.452214253987e-01 9.468249778838e-01 9.482649130452e-01 9.494950689332e-01 9.505498411253e-01 9.514286946644e-01 9.521174422264e-01 9.526551927296e-01 9.530101748714e-01 9.532190113534e-01 9.532744904489e-01 9.531773757740e-01 9.529564483684e-01 9.525953960353e-01 9.521216818098e-01 9.515384365631e-01 9.508467804884e-01 9.500753165599e-01 9.492149632979e-01 9.482909817460e-01 9.473117674584e-01 9.462776136828e-01 9.452261039347e-01 9.441407911463e-01 9.430556174115e-01 9.419766295779e-01 9.409084498810e-01 9.398888614595e-01 9.388991821699e-01 9.379834181072e-01 9.371374278940e-01 9.363751354050e-01 9.357264026200e-01 9.351788603910e-01 9.347745666212e-01 9.345035495894e-01 9.343889389229e-01 9.344460927845e-01 9.346726378013e-01 9.350980107694e-01 9.357171663648e-01 9.365469804787e-01 9.375967764915e-01 9.388676433935e-01 9.403740606519e-01 9.421170553108e-01 9.441015840457e-01 9.463352181852e-01 9.488130820806e-01 9.515422922979e-01 9.545215848030e-01 9.577432586974e-01 9.612170557339e-01 9.649247518386e-01 9.688725685005e-01 9.730502305643e-01 9.774429611483e-01 9.820603884867e-01 9.868677832242e-01 9.918776406644e-01 9.970624243778e-01 1.002414224183e+00 1.007927057948e+00 1.013567407615e+00 1.019344614451e+00 1.025221210541e+00 1.031193557997e+00 1.037242632844e+00 1.043344649378e+00 1.049494020998e+00 1.055658376029e+00 1.061834035996e+00 1.067991476449e+00 1.074120442038e+00 1.080200068885e+00 1.086210713550e+00 1.092138951315e+00 1.097961740201e+00 1.103671686846e+00 1.109241256481e+00 1.114663588534e+00 1.119918508022e+00 1.124990774759e+00 1.129873633195e+00 1.134543829789e+00 1.138998234330e+00 1.143217157696e+00 1.147198089082e+00 1.150924587445e+00 1.154394301184e+00 1.157596199127e+00 1.160523197842e+00 1.163176315309e+00 1.165539716456e+00 1.167628561419e+00 1.169423175551e+00 1.170935277187e+00 1.172165760780e+00 1.173105443826e+00 1.173777762831e+00 1.174167976177e+00 1.174297906728e+00 1.174169962511e+00 1.173789411061e+00 1.173176281287e+00 1.172331608689e+00 1.171277828181e+00 1.170024725986e+00 1.168589235696e+00 1.166986969485e+00 1.165238592463e+00 1.163359002357e+00 1.161368366043e+00 1.159291322479e+00 1.157138906163e+00 1.154945373658e+00 1.152719684385e+00 1.150491361340e+00 1.148282096320e+00 1.146106532968e+00 1.143996809010e+00 1.141961736118e+00 1.140032683673e+00 1.138220245905e+00 1.136550103760e+00 1.135032458811e+00 1.133686004196e+00 1.132527714993e+00 1.131561012748e+00 1.130811835295e+00 1.130272883194e+00 1.129960306843e+00 1.129880737766e+00 1.130026222172e+00 1.130410274389e+00 1.131023348816e+00 1.131866945149e+00 1.132930432242e+00 1.134213741991e+00 1.135703805837e+00 1.137392064513e+00 1.139270654942e+00 1.141316375116e+00 1.143532864090e+00 1.145889876732e+00 1.148383854493e+00 1.151000354551e+00 1.153717085248e+00 1.156532060834e+00 1.159422300511e+00 1.162383030063e+00 1.165400961713e+00 1.168466080986e+00 1.171575545135e+00 1.174716013649e+00 1.177892788196e+00 1.181095651932e+00 1.184332600741e+00 1.187602510506e+00 1.190911831759e+00 1.194269172950e+00 1.197681583971e+00 1.201165727044e+00 1.204730090798e+00 1.208396026389e+00 1.212177189712e+00 1.216093738693e+00 1.220165949717e+00 1.224412174952e+00 1.228857633127e+00 1.233517219575e+00 1.238414448174e+00 1.243566875657e+00 1.248990719141e+00 1.254703366034e+00 1.260716577437e+00 1.267041669491e+00 1.273683375475e+00 1.280646259138e+00 1.287929909915e+00 1.295529235957e+00 1.303437157248e+00 1.311638538352e+00 1.320119364834e+00 1.328854077297e+00 1.337823120532e+00 1.346993022139e+00 1.356333779008e+00 1.365809616364e+00 1.375380209534e+00 1.385011790905e+00 1.394654261190e+00 1.404271111976e+00 1.413816997748e+00 1.423244882674e+00 1.432518866926e+00 1.441590566057e+00 1.450423916531e+00 1.458977455269e+00 1.467217751803e+00 1.475112527070e+00 1.482626006502e+00 1.489741564368e+00 1.496426208554e+00 1.502667577272e+00 1.508447523652e+00 1.513750895117e+00 1.518577349148e+00 1.522908481157e+00 1.526753859653e+00 1.530105756386e+00 1.532964484063e+00 1.535340306901e+00 1.537226678304e+00 1.538635233395e+00 1.539563043968e+00 1.540017617212e+00 1.539994981518e+00 1.539494213585e+00 1.538518382885e+00 1.537046213937e+00 1.535083231134e+00 1.532603699422e+00 1.529599584919e+00 1.526050727408e+00 1.521928738865e+00 1.517225184827e+00 1.511896933319e+00 1.505937726810e+00 1.499313300946e+00 1.492003615243e+00 1.483998923421e+00 1.475270688356e+00 1.465830524010e+00 1.455661312174e+00 1.444781460347e+00 1.433208625993e+00 1.420962382235e+00 1.408097683976e+00 1.394649245735e+00 1.380696385383e+00 1.366301051307e+00 1.351554923723e+00 1.336558316588e+00 1.321401360869e+00 1.306213695309e+00 1.291090651565e+00 1.276162535454e+00 1.261535655269e+00 1.247313729437e+00 1.233611351823e+00 1.220494259592e+00 1.208052879543e+00 1.196329356003e+00 1.185364282827e+00 1.175171673477e+00 1.165741011211e+00 1.157059806389e+00 1.149068774898e+00 1.141731270608e+00 1.134965387492e+00 1.128709060965e+00 1.122891351303e+00 1.117431162568e+00 1.112289546883e+00 1.107392412600e+00 1.102726844499e+00 1.098264730230e+00 1.094002499774e+00 1.089970996139e+00 1.086177318315e+00 1.082688399311e+00 1.079527887197e+00 1.076757870638e+00 1.074420293942e+00 1.072531317463e+00 1.071131276594e+00 1.070184438723e+00 1.069678740095e+00 1.069542440727e+00 1.069685393092e+00 1.070011900213e+00 1.070366231192e+00 1.070627897659e+00 1.070623028575e+00 1.070210503089e+00 1.069253564438e+00 1.067615822700e+00 1.065219094209e+00 1.061979497606e+00 1.057881723227e+00 1.052925274918e+00 1.047154970128e+00 1.040656749063e+00 1.033521456554e+00 1.025891777622e+00 1.017890620368e+00 1.009663379884e+00 1.001335279109e+00 9.930089198560e-01 9.847737658242e-01 9.766671299059e-01 9.687171230118e-01 9.609017315339e-01 9.531974713511e-01 9.455588547333e-01 9.379420255520e-01 9.303387233999e-01 9.227398913701e-01 9.152129837941e-01 9.078356287208e-01 9.007556357858e-01 8.941577329592e-01 8.882291973360e-01 8.832096073572e-01 8.792746666813e-01 8.766000268973e-01 8.752847088586e-01 8.753473480285e-01 8.767482117616e-01 8.793351016888e-01 8.829306504940e-01 8.872793341270e-01 8.921354964803e-01 8.972640940690e-01 9.024553716916e-01 9.075854773764e-01 9.125679818591e-01 9.174074922418e-01 9.221351897748e-01 9.268240118566e-01 9.315390323904e-01 9.363010718363e-01 9.410948204031e-01 9.441058530181e-01 9.459032335401e-01 9.471482344314e-01 9.486201343512e-01 9.509156608926e-01 9.541928781257e-01 9.581087174234e-01 9.620222028607e-01 9.653314531774e-01 9.678005220639e-01 9.697862949455e-01 9.722561777102e-01 9.764798341199e-01 9.835717430111e-01 9.938602117101e-01 1.006169812232e+00 1.015386008696e+00 9.676030055824e-01 9.445980947662e-01 8.998249532104e-01 8.546943983131e-01 8.300092216172e-01 8.381056324814e-01 8.737634010115e-01 9.182785142605e-01 9.514810514788e-01 9.602135559128e-01 9.413576546531e-01 9.016003696715e-01 8.555906051803e-01 8.215144846709e-01 8.134248601690e-01 8.335574495130e-01 8.716886801245e-01 9.123689676949e-01 9.423090346287e-01 9.539344908651e-01 9.458604758923e-01 9.221779653817e-01 8.911648070472e-01 8.631383229292e-01 8.472865401348e-01 8.478233933176e-01 8.619798344120e-01 8.814499989892e-01 8.964787701478e-01 8.999198501110e-01 8.897922776434e-01 8.702028345449e-01 8.501967449547e-01 8.402216349560e-01 8.465314346482e-01 8.671129366021e-01 8.926429839570e-01 9.117355466399e-01 9.164226610119e-01 9.052460722220e-01 8.837145458478e-01 8.618361823799e-01 8.490960894076e-01 8.486477202343e-01 8.551241064612e-01 8.583339228492e-01 8.498626546005e-01 8.286313923512e-01 8.030898368130e-01 7.889551687782e-01 8.006319428563e-01 8.401080786374e-01 8.939333147294e-01 9.412245934814e-01 9.637171544975e-01 9.516272149003e-01 9.063246783212e-01 8.411444228788e-01 7.799549203944e-01 7.496154130372e-01 7.637057635569e-01 8.113544684533e-01 8.669054700501e-01 9.072353934706e-01 9.203575551670e-01 9.069085061608e-01 8.785550364487e-01 8.536472667956e-01 8.488875913231e-01 8.692499153317e-01 9.048680994782e-01 9.380457159918e-01 9.530709472989e-01 9.423046544982e-01 9.085555753273e-01 8.652011601201e-01 8.331707206948e-01 8.323913709619e-01 8.691732403140e-01 9.314560433906e-01 9.973238740782e-01 1.046296772982e+00 1.065409713274e+00 1.051094552070e+00 1.009528379155e+00 9.557508158847e-01 9.105518496327e-01 8.927843192860e-01 9.088757190311e-01 9.488053070130e-01 9.935819901029e-01 1.026221528986e+00 1.038052345587e+00 1.030349522470e+00 1.012659409503e+00 9.982784723146e-01 9.973081671890e-01 1.010494264091e+00 1.028865633366e+00 1.039416538818e+00 1.032479690696e+00 1.006677910012e+00 9.706412034718e-01 9.407910026320e-01 9.339972532347e-01 9.570957004692e-01 1.001564441486e+00 1.049188706317e+00 1.082062276467e+00 1.089387020546e+00 1.069792057042e+00 1.030711199312e+00 9.856999643196e-01 9.495665739839e-01 9.324557644471e-01 9.358235610826e-01 9.537636286529e-01 9.780746730129e-01 1.002408324738e+00 1.023092869331e+00 1.037520419474e+00 1.042589988775e+00 1.034645151530e+00 1.011449413399e+00 9.750580714895e-01 9.339823441083e-01 9.025414327918e-01 8.950342743729e-01 9.164167243730e-01 9.572767778583e-01 9.990722089577e-01 1.023884577240e+00 1.021547076371e+00 9.927508473630e-01 9.488680834954e-01 9.082877872470e-01 8.878613801807e-01 8.925068916896e-01 9.119357198829e-01 9.288047014892e-01 9.300455734731e-01 9.134744659200e-01 8.886269251111e-01 8.717324008278e-01 8.753349662745e-01 8.980716553353e-01 9.245953410726e-01 9.355536537004e-01 9.182591016338e-01 8.731349414971e-01 8.159483679422e-01 7.746207372700e-01 7.747297444426e-01 8.181104071550e-01 8.799411103403e-01 9.282935050015e-01 9.409553959597e-01 9.116527282678e-01 8.516429397800e-01 7.885953719932e-01 7.579548483749e-01 7.799811795266e-01 8.408977533693e-01 9.062653427477e-01 9.456685385688e-01 9.440337180285e-01 9.033358939271e-01 8.414091400886e-01 7.873034231210e-01 7.684353028703e-01 7.913538281545e-01 8.369360955149e-01 8.777944444141e-01 8.952673476698e-01 8.852682565140e-01 8.570419461042e-01 8.278092895077e-01 8.133181970130e-01 8.177502812393e-01 8.369922717825e-01
 1.426489287598e+00 1.426138605377e+00 1.425753993372e+00 1.425118102436e+00 1.424252026178e+00 1.423250802901e+00 1.422188831952e+00 1.421226520243e+00 1.420577426026e+00 1.420257818028e+00 1.419974006434e+00 1.419382861073e+00 1.418434734620e+00 1.417334900512e+00 1.416292197772e+00 1.415409882811e+00 1.414754965100e+00 1.414342289531e+00 1.414017278627e+00 1.413494210593e+00 1.412612600659e+00 1.411490805210e+00 1.410397583956e+00 1.409539678637e+00 1.408972344077e+00 1.408613749935e+00 1.408255002261e+00 1.407646592330e+00 1.406692828923e+00 1.405560713252e+00 1.404535427964e+00 1.403771129179e+00 1.403232938489e+00 1.402805308091e+00 1.402358487802e+00 1.401747852568e+00 1.400865960300e+00 1.399772038534e+00 1.398704965671e+00 1.397906050878e+00 1.397437770429e+00 1.397149592429e+00 1.396778344902e+00 1.396098796280e+00 1.395068145728e+00 1.393892633352e+00 1.392898168117e+00 1.392269842490e+00 1.391910065111e+00 1.391554552856e+00 1.390991640061e+00 1.390178077870e+00 1.389192944150e+00 1.388175268353e+00 1.387267117926e+00 1.386564311211e+00 1.386067715810e+00 1.385675629179e+00 1.385229760141e+00 1.384568847221e+00 1.383617013494e+00 1.382480164023e+00 1.381438146220e+00 1.380761256122e+00 1.380470997820e+00 1.380294950474e+00 1.379866635614e+00 1.378998487172e+00 1.377811908397e+00 1.376646809392e+00 1.375826827983e+00 1.375423226453e+00 1.375204118118e+00 1.374821980680e+00 1.374094508046e+00 1.373096402317e+00 1.372056543389e+00 1.371168962736e+00 1.370491427857e+00 1.369966536373e+00 1.369479890065e+00 1.368941053195e+00 1.368310349935e+00 1.367571130877e+00 1.366706276828e+00 1.365747449529e+00 1.364832636478e+00 1.364138191502e+00 1.363728025039e+00 1.363463432831e+00 1.363074615303e+00 1.362330141737e+00 1.361214457680e+00 1.359990170092e+00 1.359043497074e+00 1.358600112252e+00 1.358527211010e+00 1.358412269712e+00 1.357865566110e+00 1.356784036286e+00 1.355431481092e+00 1.354273732138e+00 1.353654927473e+00 1.353542601763e+00 1.353544392568e+00 1.353200852258e+00 1.352306701847e+00 1.351027485779e+00 1.349778231308e+00 1.348945074209e+00 1.348623806634e+00 1.348555481004e+00 1.348327587290e+00 1.347665614160e+00 1.346601598779e+00 1.345414122434e+00 1.344441800754e+00 1.343865867774e+00 1.343594048357e+00 1.343346776439e+00 1.342857888793e+00 1.342048622794e+00 1.341042443406e+00 1.340067535721e+00 1.339311318775e+00 1.338810155205e+00 1.338436914949e+00 1.338001719230e+00 1.337384556286e+00 1.336593483630e+00 1.335730051864e+00 1.334924004270e+00 1.334261736488e+00 1.333731320332e+00 1.333245220820e+00 1.332706614061e+00 1.332072401457e+00 1.331357838204e+00 1.330616046449e+00 1.329910398384e+00 1.329279049507e+00 1.328700950643e+00 1.328130975485e+00 1.327533080075e+00 1.326903651705e+00 1.326253954861e+00 1.325605309263e+00 1.324980195921e+00 1.324371858601e+00 1.323754392395e+00 1.323120844037e+00 1.322486898233e+00 1.321863429245e+00 1.321255625595e+00 1.320666715240e+00 1.320082209441e+00 1.319477533987e+00 1.318844988857e+00 1.318196209954e+00 1.317539722348e+00 1.316884507172e+00 1.316246197522e+00 1.315633392876e+00 1.315034957768e+00 1.314431460070e+00 1.313810190697e+00 1.313148970796e+00 1.312443214401e+00 1.311721748789e+00 1.311025840188e+00 1.310376880781e+00 1.309770369926e+00 1.309181260035e+00 1.308563089985e+00 1.307877342964e+00 1.307132266924e+00 1.306374928314e+00 1.305653160014e+00 1.304997402061e+00 1.304406563085e+00 1.303827882624e+00 1.303197980318e+00 1.302489660077e+00 1.301727086247e+00 1.300964583562e+00 1.300263953380e+00 1.299653195406e+00 1.299098113980e+00 1.298519421998e+00 1.297865521541e+00 1.297137067950e+00 1.296387339040e+00 1.295689686043e+00 1.295092888130e+00 1.294569097493e+00 1.294040352303e+00 1.293446754800e+00 1.292779226623e+00 1.292084512151e+00 1.291437061994e+00 1.290884424930e+00 1.290400286207e+00 1.289912939757e+00 1.289368460251e+00 1.288753799576e+00 1.288113617045e+00 1.287516875240e+00 1.286999540597e+00 1.286536196526e+00 1.286060810610e+00 1.285524448769e+00 1.284921967491e+00 1.284299328438e+00 1.283718643660e+00 1.283203208262e+00 1.282716501695e+00 1.282196108461e+00 1.281605793116e+00 1.280956323177e+00 1.280301143591e+00 1.279689231093e+00 1.279125718263e+00 1.278560284333e+00 1.277941700875e+00 1.277257828572e+00 1.276539126499e+00 1.275840313340e+00 1.275190927632e+00 1.274567863016e+00 1.273919726683e+00 1.273218579332e+00 1.272481165470e+00 1.271755215668e+00 1.271079412499e+00 1.270447802880e+00 1.269813734043e+00 1.269136879620e+00 1.268428078139e+00 1.267727836133e+00 1.267073629822e+00 1.266465292121e+00 1.265861854307e+00 1.265218606344e+00 1.264533170032e+00 1.263843552753e+00 1.263182362205e+00 1.262549486549e+00 1.261910738979e+00 1.261228914717e+00 1.260502630940e+00 1.259766550919e+00 1.259052281767e+00 1.258351950308e+00 1.257638368025e+00 1.256888974206e+00 1.256107243430e+00 1.255329958778e+00 1.254583030343e+00 1.253855661880e+00 1.253117126797e+00 1.252352616740e+00 1.251571400664e+00 1.250799098900e+00 1.250053862740e+00 1.249319748564e+00 1.248567440992e+00 1.247790266724e+00 1.247000874852e+00 1.246214311057e+00 1.245433219171e+00 1.244645127291e+00 1.243832909118e+00 1.243000079517e+00 1.242166832770e+00 1.241339923169e+00 1.240510712831e+00 1.239668075005e+00 1.238806735318e+00 1.237935711207e+00 1.237075703018e+00 1.236228271031e+00 1.235374526981e+00 1.234503147903e+00 1.233616165473e+00 1.232721308252e+00 1.231832116858e+00 1.230944542203e+00 1.230043791946e+00 1.229123750103e+00 1.228190913012e+00 1.227252265084e+00 1.226308862851e+00 1.225359529433e+00 1.224397610535e+00 1.223422786485e+00 1.222445408978e+00 1.221463584008e+00 1.220473827808e+00 1.219473334200e+00 1.218462623273e+00 1.217444226066e+00 1.216422063220e+00 1.215392500271e+00 1.214345189044e+00 1.213283951197e+00 1.212214361072e+00 1.211140139885e+00 1.210057816303e+00 1.208964612619e+00 1.207855010697e+00 1.206732920710e+00 1.205607888924e+00 1.204477641305e+00 1.203337602866e+00 1.202185539863e+00 1.201020610754e+00 1.199845037227e+00 1.198662078172e+00 1.197469125947e+00 1.196262982925e+00 1.195044305216e+00 1.193815212606e+00 1.192574954838e+00 1.191322933363e+00 1.190059929232e+00 1.188785186286e+00 1.187499949670e+00 1.186204706079e+00 1.184893767950e+00 1.183569282419e+00 1.182234162925e+00 1.180887746770e+00 1.179529735875e+00 1.178157695373e+00 1.176769270947e+00 1.175366676196e+00 1.173954160002e+00 1.172530840293e+00 1.171093545363e+00 1.169642910287e+00 1.168177714299e+00 1.166697708783e+00 1.165206699893e+00 1.163702235807e+00 1.162181502646e+00 1.160649218662e+00 1.159102041341e+00 1.157539707180e+00 1.155962595688e+00 1.154370762464e+00 1.152764547466e+00 1.151146075612e+00 1.149513975517e+00 1.147864700720e+00 1.146199898558e+00 1.144519835417e+00 1.142822891034e+00 1.141114719037e+00 1.139390496851e+00 1.137648110259e+00 1.135890577720e+00 1.134116827674e+00 1.132325246379e+00 1.130519397681e+00 1.128698105536e+00 1.126857937428e+00 1.125002710671e+00 1.123130327328e+00 1.121238512774e+00 1.119331977044e+00 1.117408594165e+00 1.115467534016e+00 1.113510357468e+00 1.111534633480e+00 1.109540564716e+00 1.107530320719e+00 1.105501075567e+00 1.103454253769e+00 1.101390516192e+00 1.099308170432e+00 1.097206176612e+00 1.095087527420e+00 1.092948804191e+00 1.090791230719e+00 1.088617561796e+00 1.086424292466e+00 1.084211583507e+00 1.081980354243e+00 1.079728940299e+00 1.077458979711e+00 1.075171941653e+00 1.072864093078e+00 1.070536402975e+00 1.068189442251e+00 1.065821302896e+00 1.063434394840e+00 1.061029110864e+00 1.058601580728e+00 1.056154523166e+00 1.053687705609e+00 1.051199431621e+00 1.048692040654e+00 1.046162840668e+00 1.043612494281e+00 1.041042971383e+00 1.038452819272e+00 1.035839373115e+00 1.033207916677e+00 1.030554682681e+00 1.027879059914e+00 1.025182648690e+00 1.022464284942e+00 1.019725381888e+00 1.016966635368e+00 1.014184487578e+00 1.011380602350e+00 1.008555386318e+00 1.005708057949e+00 1.002837740578e+00 9.999478845279e-01 9.970338771055e-01 9.940988623646e-01 9.911418205993e-01 9.881599405712e-01 9.851577700193e-01 9.821334686626e-01 9.790857419854e-01 9.760171395552e-01 9.729236897373e-01 9.698075202625e-01 9.666702347184e-01 9.635096906407e-01 9.603263866836e-01 9.571213689510e-01 9.538908627320e-01 9.506382307791e-01 9.473636429647e-01 9.440651531709e-01 9.407446289348e-01 9.374010435260e-01 9.340328019287e-01 9.306423868399e-01 9.272288428495e-01 9.237911081157e-01 9.203321163626e-01 9.168484342890e-01 9.133409172450e-01 9.098106718697e-01 9.062576914887e-01 9.026798426963e-01 8.990812848928e-01 8.954559300869e-01 8.918083253107e-01 8.881389359683e-01 8.844453936675e-01 8.807291109385e-01 8.769895742972e-01 8.732260564310e-01 8.694389869361e-01 8.656290690120e-01 8.617959486884e-01 8.579417095562e-01 8.540635427028e-01 8.501612115101e-01 8.462363337685e-01 8.422872107283e-01 8.383150109087e-01 8.343225792952e-01 8.303051325342e-01 8.262649896433e-01 8.222032133269e-01 8.181164546507e-01 8.140084188396e-01 8.098784510350e-01 8.057257126198e-01 8.015508974498e-01 7.973534579426e-01 7.931332210468e-01 7.888922630374e-01 7.846291572816e-01 7.803438351863e-01 7.760388787705e-01 7.717096274235e-01 7.673606241359e-01 7.629915989593e-01 7.586001483620e-01 7.541887273756e-01 7.497572781837e-01 7.453040473502e-01 7.408312322960e-01 7.363382285855e-01 7.318259971823e-01 7.272957791665e-01 7.227438549275e-01 7.181723021999e-01 7.135839741792e-01 7.089744889512e-01 7.043490226582e-01 6.997048994318e-01 6.950423543839e-01 6.903632890949e-01 6.856648720384e-01 6.809500143742e-01 6.762207130043e-01 6.714732186081e-01 6.667122631955e-01 6.619349021834e-01 6.571415049133e-01 6.523348330477e-01 6.475133632605e-01 6.426779365427e-01 6.378307276614e-01 6.329700311006e-01 6.280962162083e-01 6.232126996260e-01 6.183162341516e-01 6.134105742356e-01 6.084942813947e-01 6.035669382923e-01 5.986323292569e-01 5.936890107058e-01 5.887390825654e-01 5.837835580944e-01 5.788203923044e-01 5.738510651309e-01 5.688778835301e-01 5.638978265434e-01 5.589178570783e-01 5.539356502902e-01 5.489522717962e-01 5.439695636382e-01 5.389845290797e-01 5.340019656554e-01 5.290224827363e-01 5.240461680107e-01 5.190763380063e-01 5.141128493068e-01 5.091566869694e-01 5.042100863459e-01 4.992706570655e-01 4.943428118889e-01 4.894282427801e-01 4.845277878503e-01 4.796449344458e-01 4.747795851752e-01 4.699323354069e-01 4.651060250445e-01 4.603003177134e-01 4.555205536094e-01 4.507674555273e-01 4.460426664951e-01 4.413504015258e-01 4.366896976082e-01 4.320637801351e-01 4.274764214406e-01 4.229270056257e-01 4.184207700047e-01 4.139597584519e-01 4.095445314937e-01 4.051814123117e-01 4.008707967355e-01 3.966167341086e-01 3.924228604857e-01 3.882899642603e-01 3.842233699542e-01 3.802255116461e-01 3.762989456995e-01 3.724505798379e-01 3.686814099230e-01 3.649966745456e-01 3.613983535173e-01 3.578897778025e-01 3.544773479230e-01 3.511627720254e-01 3.479522834080e-01 3.448500225967e-01 3.418581711879e-01 3.389833906491e-01 3.362270832220e-01 3.335926320844e-01 3.310879843779e-01 3.287153688944e-01 3.264801788437e-01 3.243856474626e-01 3.224343415367e-01 3.206309788111e-01 3.189776379937e-01 3.174790124361e-01 3.161397000195e-01 3.149618624089e-01 3.139496380808e-01 3.131023431400e-01 3.124232563515e-01 3.119151928159e-01 3.115782801413e-01 3.114169173685e-01 3.114317920621e-01 3.116230335263e-01 3.119909342461e-01 3.125339236938e-01 3.132513361208e-01 3.141452965667e-01 3.152150165269e-01 3.164600424472e-01 3.178770052850e-01 3.194641032887e-01 3.212180059053e-01 3.231371691526e-01 3.252210537328e-01 3.274665953528e-01 3.298699389081e-01 3.324285526195e-01 3.351371760926e-01 3.379941297023e-01 3.409946238329e-01 3.441369160025e-01 3.474158446392e-01 3.508286979533e-01 3.543695271419e-01 3.580358248533e-01 3.618236034597e-01 3.657279397246e-01 3.697463817594e-01 3.738740586831e-01 3.781081356298e-01 3.824436367340e-01 3.868782475437e-01 3.914071652421e-01 3.960264015653e-01 4.007334422184e-01 4.055233058047e-01 4.103942198337e-01 4.153427679822e-01 4.203654812361e-01 4.254582042372e-01 4.306173077973e-01 4.358407690422e-01 4.411263847631e-01 4.464711938138e-01 4.518719656240e-01 4.573255063061e-01 4.628292847916e-01 4.683794926538e-01 4.739752855418e-01 4.796142589556e-01 4.852942327316e-01 4.910121591140e-01 4.967651746205e-01 5.025506273496e-01 5.083674589680e-01 5.142132057360e-01 5.200880887338e-01 5.259860348004e-01 5.319078068579e-01 5.378502540785e-01 5.438104262722e-01 5.497910242411e-01 5.557867516209e-01 5.617958627174e-01 5.678169029932e-01 5.738493192439e-01 5.798914739106e-01 5.859401400035e-01 5.919968283789e-01 5.980567825868e-01 6.041198452351e-01 6.101851144348e-01 6.162497783702e-01 6.223146275759e-01 6.283755650594e-01 6.344321254768e-01 6.404834012606e-01 6.465279555002e-01 6.525659908537e-01 6.585936683125e-01 6.646106463199e-01 6.706166416489e-01 6.766079771666e-01 6.825880660656e-01 6.885518980601e-01 6.944990787830e-01 7.004286601897e-01 7.063383885769e-01 7.122296485668e-01 7.180997101836e-01 7.239473926164e-01 7.297721992940e-01 7.355718609015e-01 7.413465285246e-01 7.470952315904e-01 7.528156338864e-01 7.585074444292e-01 7.641692033721e-01 7.698011191815e-01 7.754004374570e-01 7.809670064621e-01 7.865001414829e-01 7.919981446298e-01 7.974606101705e-01 8.028856035015e-01 8.082738004381e-01 8.136228646778e-01 8.189316085068e-01 8.242001516647e-01 8.294267531133e-01 8.346091075864e-01 8.397496441969e-01 8.448447892098e-01 8.498937996575e-01 8.548966171432e-01 8.598514588124e-01 8.647579333096e-01 8.696144253084e-01 8.744203047929e-01 8.791764950403e-01 8.838786545301e-01 8.885279694225e-01 8.931232694570e-01 8.976634922404e-01 9.021463554476e-01 9.065736592320e-01 9.109417090819e-01 9.152517702075e-01 9.195011197998e-01 9.236893565609e-01 9.278167538925e-01 9.318816171088e-01 9.358827002299e-01 9.398191232483e-01 9.436905473712e-01 9.474952833111e-01 9.512332341388e-01 9.549033601867e-01 9.585041369020e-01 9.620351864065e-01 9.654950404393e-01 9.688834385982e-01 9.722002443700e-01 9.754424115676e-01 9.786104590876e-01 9.817032151147e-01 9.847207831501e-01 9.876602196012e-01 9.905225297757e-01 9.933059776223e-01 9.960111288339e-01 9.986344383580e-01 1.001176489283e+00 1.003637754989e+00 1.006015654248e+00 1.008309687568e+00 1.010518675797e+00 1.012642942255e+00 1.014680735543e+00 1.016630528115e+00 1.018494115032e+00 1.020267933995e+00 1.021952912300e+00 1.023548313224e+00 1.025051478974e+00 1.026463940330e+00 1.027782792374e+00 1.029008889799e+00 1.030141032558e+00 1.031178393989e+00 1.032120661295e+00 1.032966115043e+00 1.033715932429e+00 1.034366531239e+00 1.034919301907e+00 1.035372936163e+00 1.035726441454e+00 1.035981355438e+00 1.036132337514e+00 1.036184686100e+00 1.036132815708e+00 1.035979534529e+00 1.035722228162e+00 1.035360407958e+00 1.034896189474e+00 1.034324389676e+00 1.033649677767e+00 1.032866065463e+00 1.031977851088e+00 1.030982074127e+00 1.029878217471e+00 1.028667142453e+00 1.027346221515e+00 1.025918803370e+00 1.024381363586e+00 1.022734893440e+00 1.020978228362e+00 1.019111855457e+00 1.017136738724e+00 1.015049288776e+00 1.012853719186e+00 1.010544670240e+00 1.008126662980e+00 1.005597228031e+00 1.002956145611e+00 1.000205847984e+00 9.973413042518e-01 9.943690647572e-01 9.912837758916e-01 9.880889098228e-01 9.847839204800e-01 9.813670933844e-01 9.778422846420e-01 9.742052923981e-01 9.704630350670e-01 9.666081225171e-01 9.626473342133e-01 9.585772551638e-01 9.543994497218e-01 9.501186947141e-01 9.457265753246e-01 9.412353085128e-01 9.366339276119e-01 9.319339592110e-01 9.271285048131e-01 9.222228702290e-01 9.172204867603e-01 9.121117125939e-01 9.069157581790e-01 9.016135713661e-01 8.962246195012e-01 8.907398726478e-01 8.851615883465e-01 8.795009052987e-01 8.737423956317e-01 8.679109929548e-01 8.619843001864e-01 8.559845705672e-01 8.499034391531e-01 8.437424970911e-01 8.375178625721e-01 8.312083889048e-01 8.248476239373e-01 8.184076803201e-01 8.119159600210e-01 8.053649017944e-01 7.987527499107e-01 7.921043590384e-01 7.853905964160e-01 7.786538126199e-01 7.718629517393e-01 7.650471886091e-01 7.582038011559e-01 7.513255383100e-01 7.444484077262e-01 7.375335023560e-01 7.306348817271e-01 7.237182120418e-01 7.168123236008e-01 7.099231344131e-01 7.030353646793e-01 6.961969805013e-01 6.893631592618e-01 6.825940453563e-01 6.758553019737e-01 6.691764063392e-01 6.625714321297e-01 6.560162968702e-01 6.495723263162e-01 6.431869753034e-01 6.369287471241e-01 6.307652426209e-01 6.247218143972e-01 6.188234987291e-01 6.130381414701e-01 6.074372656224e-01 6.019674137606e-01 5.966927445216e-01 5.915921688327e-01 5.866804185221e-01 5.819949386425e-01 5.774959126899e-01 5.732576280889e-01 5.692295788691e-01 5.654679278767e-01 5.619624205393e-01 5.587148116000e-01 5.557691027234e-01 5.530813383373e-01 5.507201787764e-01 5.486403253130e-01 5.468831700575e-01 5.454469753503e-01 5.443186577431e-01 5.435426586071e-01 5.430717166585e-01 5.429583735595e-01 5.431675640071e-01 5.437181627204e-01 5.446124866500e-01 5.458266414226e-01 5.473967407525e-01 5.492760146333e-01 5.514972587883e-01 5.540320719553e-01 5.568821807762e-01 5.600483362253e-01 5.635013348877e-01 5.672614448488e-01 5.712916008593e-01 5.756031307495e-01 5.801756972974e-01 5.849955115272e-01 5.900648530039e-01 5.953524203557e-01 6.008677756707e-01 6.065803073897e-01 6.124899364985e-01 6.185811316374e-01 6.248358730816e-01 6.312526966326e-01 6.378047701697e-01 6.444961817049e-01 6.512983330286e-01 6.582109698665e-01 6.652149672115e-01 6.723000176956e-01 6.794595466703e-01 6.866682095141e-01 6.939329752067e-01 7.012225134620e-01 7.085459852663e-01 7.158764190955e-01 7.232090001427e-01 7.305419611990e-01 7.378412026750e-01 7.451310330481e-01 7.523653039356e-01 7.595656705421e-01 7.667063118661e-01 7.737727338001e-01 7.807838225289e-01 7.876862670532e-01 7.945260373965e-01 8.012449453492e-01 8.078658556129e-01 8.143802386109e-01 8.207521957497e-01 8.270279810063e-01 8.331350161475e-01 8.391280181063e-01 8.449631424044e-01 8.506383008339e-01 8.561801331800e-01 8.615221157800e-01 8.667344075952e-01 8.717425230975e-01 8.765885910333e-01 8.812591938484e-01 8.857186196253e-01 8.900279985235e-01 8.941057350568e-01 8.980207078164e-01 9.017236896024e-01 9.052234734422e-01 9.085470401270e-01 9.116313721172e-01 9.145533044372e-01 9.172400577185e-01 9.197391012289e-01 9.220406299042e-01 9.241158276790e-01 9.260234212800e-01 9.276977468645e-01 9.291986422681e-01 9.304946790171e-01 9.315917165675e-01 9.325181503623e-01 9.332342545428e-01 9.337924871085e-01 9.341600562410e-01 9.343589630135e-01 9.344018069921e-01 9.342690261065e-01 9.340021841400e-01 9.335770120446e-01 9.330199193510e-01 9.323390980912e-01 9.315260590391e-01 9.306158045926e-01 9.295961859203e-01 9.284872396889e-01 9.273053137500e-01 9.260441022235e-01 9.247369962685e-01 9.233785567647e-01 9.219892394703e-01 9.205879059569e-01 9.191674548352e-01 9.177714673017e-01 9.163854426325e-01 9.150392535308e-01 9.137474583394e-01 9.125081387677e-01 9.113644824892e-01 9.102986111989e-01 9.093506820511e-01 9.085232429216e-01 9.078243090126e-01 9.072870093742e-01 9.068997652348e-01 9.066985442642e-01 9.066816883858e-01 9.068620157183e-01 9.072601560471e-01 9.078717273669e-01 9.087194580559e-01 9.098050173827e-01 9.111358107230e-01 9.127220748295e-01 9.145628237599e-01 9.166675726595e-01 9.190397040204e-01 9.216736236093e-01 9.245811574632e-01 9.277502842354e-01 9.311833832303e-01 9.348814083224e-01 9.388259728891e-01 9.430297353111e-01 9.474684752944e-01 9.521429862773e-01 9.570442360669e-01 9.621495803060e-01 9.674682932024e-01 9.729616888002e-01 9.786382805606e-01 9.844715128407e-01 9.904446471570e-01 9.965547746270e-01 1.002765216184e+00 1.009080228067e+00 1.015463404672e+00 1.021908909869e+00 1.028395135044e+00 1.034899443472e+00 1.041411380893e+00 1.047903772869e+00 1.054366030297e+00 1.060771279986e+00 1.067111086492e+00 1.073359740316e+00 1.079502373701e+00 1.085523829187e+00 1.091401621056e+00 1.097129458533e+00 1.102680646561e+00 1.108050643549e+00 1.113218485422e+00 1.118172391817e+00 1.122903774403e+00 1.127396012852e+00 1.131643198557e+00 1.135629585984e+00 1.139355004390e+00 1.142803610589e+00 1.145977006293e+00 1.148864342929e+00 1.151462669437e+00 1.153775139944e+00 1.155787092734e+00 1.157518084988e+00 1.158949327577e+00 1.160096115195e+00 1.160960634726e+00 1.161538772776e+00 1.161853508284e+00 1.161895991572e+00 1.161687555937e+00 1.161234363839e+00 1.160545329054e+00 1.159639449381e+00 1.158524610600e+00 1.157221037195e+00 1.155742847340e+00 1.154110401508e+00 1.152335526556e+00 1.150447126465e+00 1.148456026527e+00 1.146386309046e+00 1.144263211394e+00 1.142096824701e+00 1.139924230746e+00 1.137751478135e+00 1.135610433726e+00 1.133519304621e+00 1.131495075367e+00 1.129565207978e+00 1.127740031738e+00 1.126047446750e+00 1.124494250292e+00 1.123107359672e+00 1.121890574322e+00 1.120860768732e+00 1.120033537561e+00 1.119405501566e+00 1.119000884328e+00 1.118809562902e+00 1.118841967793e+00 1.119100714028e+00 1.119578117089e+00 1.120278543979e+00 1.121192682447e+00 1.122319406698e+00 1.123640254702e+00 1.125159153119e+00 1.126856294024e+00 1.128721766091e+00 1.130747974596e+00 1.132909106252e+00 1.135208941554e+00 1.137617857461e+00 1.140131708171e+00 1.142737066663e+00 1.145414376420e+00 1.148162592726e+00 1.150960910243e+00 1.153809017524e+00 1.156695464446e+00 1.159616216459e+00 1.162568348092e+00 1.165548555241e+00 1.168562377697e+00 1.171606110870e+00 1.174693756757e+00 1.177827252169e+00 1.181020764524e+00 1.184284371971e+00 1.187634157107e+00 1.191087971037e+00 1.194660743640e+00 1.198377016098e+00 1.202252675333e+00 1.206313316583e+00 1.210578945407e+00 1.215071113832e+00 1.219815957349e+00 1.224826337184e+00 1.230127168209e+00 1.235732694527e+00 1.241659056294e+00 1.247916300602e+00 1.254515508695e+00 1.261462305177e+00 1.268754429362e+00 1.276392081858e+00 1.284366876187e+00 1.292668494739e+00 1.301279886762e+00 1.310181373568e+00 1.319350870552e+00 1.328754375967e+00 1.338367336711e+00 1.348148490543e+00 1.358062522081e+00 1.368067786813e+00 1.378120742330e+00 1.388181583347e+00 1.398198507854e+00 1.408132276020e+00 1.417935847295e+00 1.427563790339e+00 1.436976950642e+00 1.446130004781e+00 1.454989223389e+00 1.463513875138e+00 1.471675299873e+00 1.479443062235e+00 1.486787931564e+00 1.493695098011e+00 1.500138068938e+00 1.506108390470e+00 1.511592348523e+00 1.516581274740e+00 1.521077003019e+00 1.525068331111e+00 1.528564734388e+00 1.531565120448e+00 1.534074397689e+00 1.536098533677e+00 1.537641163429e+00 1.538709838770e+00 1.539302985352e+00 1.539432709244e+00 1.539089379661e+00 1.538276478886e+00 1.536992279427e+00 1.535218626006e+00 1.532959005352e+00 1.530186323034e+00 1.526895579919e+00 1.523062615595e+00 1.518665793378e+00 1.513694745676e+00 1.508111196243e+00 1.501914467336e+00 1.495070961632e+00 1.487573433480e+00 1.479414508226e+00 1.470575935808e+00 1.461080568371e+00 1.450917322154e+00 1.440120386707e+00 1.428712159960e+00 1.416728669746e+00 1.404230032600e+00 1.391261393134e+00 1.377910916139e+00 1.364242028207e+00 1.350354581856e+00 1.336341613460e+00 1.322295161913e+00 1.308335390882e+00 1.294544195025e+00 1.281038912044e+00 1.267902528630e+00 1.255219678456e+00 1.243074751093e+00 1.231505679426e+00 1.220574437917e+00 1.210290456510e+00 1.200668610706e+00 1.191693557892e+00 1.183334784465e+00 1.175560560687e+00 1.168301403842e+00 1.161515099580e+00 1.155120263847e+00 1.149064916669e+00 1.143289465555e+00 1.137737264826e+00 1.132387954456e+00 1.127196846811e+00 1.122181855141e+00 1.117337230029e+00 1.112695200304e+00 1.108301759022e+00 1.104185782797e+00 1.100432350542e+00 1.097063546654e+00 1.094148791458e+00 1.091717212809e+00 1.089774349148e+00 1.088339768476e+00 1.087351618279e+00 1.086778052179e+00 1.086514177086e+00 1.086453162346e+00 1.086472413671e+00 1.086405723832e+00 1.086127307880e+00 1.085457086403e+00 1.084270699080e+00 1.082441002802e+00 1.079858019173e+00 1.076474606118e+00 1.072233736033e+00 1.067163950958e+00 1.061293106450e+00 1.054703373689e+00 1.047508489871e+00 1.039821307100e+00 1.031802344407e+00 1.023576967867e+00 1.015290239113e+00 1.007052831222e+00 9.989477492452e-01 9.910392202682e-01 9.833321261024e-01 9.758265132943e-01 9.684706422584e-01 9.612179140148e-01 9.540043188360e-01 9.467774022693e-01 9.395230435802e-01 9.322353762469e-01 9.249888572197e-01 9.178650299523e-01 9.110223398717e-01 9.046410600403e-01 8.989106011412e-01 8.940569274305e-01 8.902399831731e-01 8.876200968679e-01 8.862723613836e-01 8.862053050542e-01 8.873691905218e-01 8.896175619444e-01 8.927894116750e-01 8.966559994258e-01 9.010125597403e-01 9.056594358782e-01 9.104286538570e-01 9.152217406338e-01 9.199621595476e-01 9.246425838237e-01 9.292528131414e-01 9.338047369867e-01 9.382741223021e-01 9.425921646762e-01 9.466531103582e-01 9.488422722688e-01 9.495716987878e-01 9.495041421770e-01 9.494517579030e-01 9.500826709282e-01 9.516492891407e-01 9.539219272279e-01 9.563707383200e-01 9.584878559030e-01 9.600930579026e-01 9.615539934770e-01 9.637579021384e-01 9.677735178957e-01 9.743447350478e-01 9.832600609288e-01 9.926742196540e-01 9.982245150268e-01 9.724363209607e-01 9.476599452406e-01 9.040107470702e-01 8.535399112814e-01 8.173550863368e-01 8.131050250922e-01 8.418689939667e-01 8.874598764090e-01 9.281025409801e-01 9.472086446081e-01 9.379202320449e-01 9.035538082101e-01 8.564585748177e-01 8.148983277518e-01 7.965579984081e-01 8.094346113729e-01 8.470639812225e-01 8.936336762267e-01 9.327837105033e-01 9.531807644984e-01 9.502111675152e-01 9.259939234619e-01 8.886874293485e-01 8.507815455155e-01 8.255764926388e-01 8.214512909090e-01 8.372155170290e-01 8.628057910333e-01 8.850768589539e-01 8.939237668346e-01 8.858989961682e-01 8.654218185852e-01 8.434467465960e-01 8.330932964524e-01 8.423574328078e-01 8.685929681396e-01 8.998421237046e-01 9.217159156254e-01 9.241344766004e-01 9.050027482087e-01 8.711034979395e-01 8.359778580682e-01 8.142868646644e-01 8.134261067993e-01 8.284631841735e-01 8.458712785662e-01 8.523935101060e-01 8.422835407367e-01 8.201820128027e-01 7.998739115183e-01 7.976238121532e-01 8.213023269389e-01 8.635642254741e-01 9.062484527418e-01 9.306447445537e-01 9.249936672223e-01 8.881203540025e-01 8.305294866100e-01 7.732712944478e-01 7.416210073212e-01 7.507787443741e-01 7.939799459555e-01 8.486316555305e-01 8.922273906598e-01 9.116319376874e-01 9.051951134401e-01 8.815216523107e-01 8.559637010326e-01 8.441427685453e-01 8.534997970068e-01 8.789548494400e-01 9.068146009273e-01 9.230147187894e-01 9.194091829704e-01 8.966366426483e-01 8.645096437226e-01 8.396002564325e-01 8.387001894599e-01 8.689877171373e-01 9.228696003016e-01 9.827757935166e-01 1.030168967440e+00 1.051764864912e+00 1.042215907136e+00 1.005173298211e+00 9.531460969813e-01 9.055437377251e-01 8.824372247516e-01 8.940878960985e-01 9.341567344366e-01 9.845488065195e-01 1.026526674344e+00 1.048287207253e+00 1.047571826894e+00 1.030876676965e+00 1.010192114814e+00 9.973640737995e-01 9.977421819013e-01 1.007405898052e+00 1.016283844627e+00 1.014865927020e+00 9.997889684535e-01 9.762547737961e-01 9.564499246032e-01 9.535969457748e-01 9.736602358504e-01 1.010639825371e+00 1.050079330285e+00 1.076805014274e+00 1.081153262984e+00 1.061668727556e+00 1.024953346271e+00 9.833604758627e-01 9.505218340824e-01 9.358943099868e-01 9.410277672805e-01 9.605967387387e-01 9.868165128677e-01 1.013150745072e+00 1.035168314849e+00 1.049326538876e+00 1.051916054849e+00 1.039377627827e+00 1.010415016902e+00 9.688046176707e-01 9.253244712201e-01 8.963454204295e-01 8.964561830676e-01 9.280490734881e-01 9.777061224076e-01 1.023905415437e+00 1.047568034101e+00 1.038796664387e+00 9.997431494862e-01 9.446310771650e-01 8.961721208013e-01 8.755224997456e-01 8.885442523544e-01 9.212793842948e-01 9.510031503053e-01 9.603478639822e-01 9.446201851738e-01 9.128664800431e-01 8.836600820582e-01 8.749980174189e-01 8.914092062770e-01 9.198892181133e-01 9.393306132265e-01 9.333694319416e-01 8.984062911812e-01 8.463986291113e-01 8.025805946152e-01 7.935752085041e-01 8.270588703222e-01 8.837937385239e-01 9.331050916360e-01 9.509997129250e-01 9.283649710873e-01 8.733094334310e-01 8.104538711573e-01 7.738660375206e-01 7.867812019798e-01 8.409713746403e-01 9.046066979507e-01 9.462925700255e-01 9.485166311874e-01 9.105488495727e-01 8.478403393774e-01 7.884482107172e-01 7.619378796615e-01 7.796823116962e-01 8.255714625591e-01 8.712912928841e-01 8.951657996413e-01 8.896949649929e-01 8.612462455881e-01 8.259905545723e-01 8.020613786558e-01 7.991582333901e-01 8.190976527539e-01
 1.425448023205e+00 1.425137084946e+00 1.424805282023e+00 1.424217858480e+00 1.423384625339e+00 1.422417725259e+00 1.421402819421e+00 1.420488139568e+00 1.419874550150e+00 1.419586614244e+00 1.419343048524e+00 1.418801956193e+00 1.417895987695e+00 1.416832180188e+00 1.415829655305e+00 1.414993704558e+00 1.414379453415e+00 1.414001252353e+00 1.413712361531e+00 1.413234402273e+00 1.412398347239e+00 1.411314598065e+00 1.410259396025e+00 1.409443851282e+00 1.408919271878e+00 1.408595233492e+00 1.408267969174e+00 1.407697723425e+00 1.406789512928e+00 1.405699610207e+00 1.404710899149e+00 1.403983652966e+00 1.403485621145e+00 1.403096124241e+00 1.402686612842e+00 1.402114104322e+00 1.401274370620e+00 1.400221465936e+00 1.399190747197e+00 1.398428753824e+00 1.397998646122e+00 1.397747810217e+00 1.397409950894e+00 1.396764279271e+00 1.395773604554e+00 1.394639318717e+00 1.393680992404e+00 1.393083499777e+00 1.392756342602e+00 1.392435858376e+00 1.391910348656e+00 1.391134958025e+00 1.390188645369e+00 1.389208763782e+00 1.388334078954e+00 1.387664226053e+00 1.387202539512e+00 1.386849877491e+00 1.386439662470e+00 1.385812617936e+00 1.384895350171e+00 1.383795365133e+00 1.382789425147e+00 1.382144994173e+00 1.381885509278e+00 1.381739215126e+00 1.381341687585e+00 1.380506294579e+00 1.379355680066e+00 1.378225688911e+00 1.377436080304e+00 1.377058023483e+00 1.376863976141e+00 1.376514099172e+00 1.375818842354e+00 1.374854991772e+00 1.373846960368e+00 1.372989334020e+00 1.372338626283e+00 1.371839680397e+00 1.371382974561e+00 1.370876396978e+00 1.370276523709e+00 1.369564509465e+00 1.368728331716e+00 1.367798375023e+00 1.366911909588e+00 1.366243718545e+00 1.365859380236e+00 1.365621510590e+00 1.365257466228e+00 1.364539588340e+00 1.363453326277e+00 1.362256162770e+00 1.361332766830e+00 1.360909222193e+00 1.360856461265e+00 1.360764720955e+00 1.360242365332e+00 1.359187005121e+00 1.357860781156e+00 1.356724044852e+00 1.356120959151e+00 1.356024681147e+00 1.356044933588e+00 1.355723983521e+00 1.354852554934e+00 1.353595912614e+00 1.352366126951e+00 1.351547723667e+00 1.351238610006e+00 1.351186075609e+00 1.350976583286e+00 1.350334292118e+00 1.349289330747e+00 1.348118447877e+00 1.347160139465e+00 1.346594709524e+00 1.346336330488e+00 1.346104074611e+00 1.345631289661e+00 1.344835696743e+00 1.343842855851e+00 1.342880089094e+00 1.342133783170e+00 1.341642828915e+00 1.341281179680e+00 1.340856967839e+00 1.340250066876e+00 1.339467054692e+00 1.338613268215e+00 1.337815631449e+00 1.337160716956e+00 1.336637473681e+00 1.336158586202e+00 1.335625657139e+00 1.334995543605e+00 1.334286653447e+00 1.333549950776e+00 1.332849473898e+00 1.332221288348e+00 1.331648040443e+00 1.331080984103e+00 1.330484405639e+00 1.329856248266e+00 1.329205136638e+00 1.328556370196e+00 1.327932085272e+00 1.327324806731e+00 1.326710345676e+00 1.326075862675e+00 1.325437913346e+00 1.324809156296e+00 1.324194888578e+00 1.323600415301e+00 1.323012001185e+00 1.322406194472e+00 1.321769370368e+00 1.321115230310e+00 1.320452198671e+00 1.319787417734e+00 1.319137290495e+00 1.318512523397e+00 1.317903126660e+00 1.317289640723e+00 1.316658531264e+00 1.315989489881e+00 1.315273999096e+00 1.314537905340e+00 1.313823952337e+00 1.313154809813e+00 1.312528576992e+00 1.311922929928e+00 1.311291170547e+00 1.310593174648e+00 1.309832908558e+00 1.309054237974e+00 1.308307613937e+00 1.307625561765e+00 1.307008450553e+00 1.306409897000e+00 1.305762026052e+00 1.305035993441e+00 1.304251235919e+00 1.303462702734e+00 1.302730068950e+00 1.302087470095e+00 1.301502992798e+00 1.300900415504e+00 1.300224658150e+00 1.299472847759e+00 1.298692471055e+00 1.297959275324e+00 1.297323571015e+00 1.296764335554e+00 1.296204931723e+00 1.295583078485e+00 1.294885659215e+00 1.294155494808e+00 1.293467193876e+00 1.292869431086e+00 1.292343755377e+00 1.291818584288e+00 1.291237807020e+00 1.290586681933e+00 1.289904298037e+00 1.289258193578e+00 1.288690954170e+00 1.288178391435e+00 1.287657954622e+00 1.287077477707e+00 1.286429752943e+00 1.285756307730e+00 1.285119374185e+00 1.284546139150e+00 1.284004375950e+00 1.283431806419e+00 1.282790647304e+00 1.282087489403e+00 1.281373273097e+00 1.280699245533e+00 1.280072395207e+00 1.279447900767e+00 1.278772851131e+00 1.278031280802e+00 1.277252029718e+00 1.276487528011e+00 1.275770858904e+00 1.275082747927e+00 1.274371973956e+00 1.273609379728e+00 1.272807402074e+00 1.272012411991e+00 1.271264699565e+00 1.270561394659e+00 1.269858856560e+00 1.269115071789e+00 1.268335976757e+00 1.267561861406e+00 1.266829177320e+00 1.266143245298e+00 1.265463754667e+00 1.264746435858e+00 1.263984785537e+00 1.263215275854e+00 1.262470646239e+00 1.261753724058e+00 1.261032988251e+00 1.260270412858e+00 1.259461756098e+00 1.258639542376e+00 1.257836618089e+00 1.257048912287e+00 1.256248319676e+00 1.255412188355e+00 1.254542746366e+00 1.253673551271e+00 1.252832988949e+00 1.252012641567e+00 1.251181954596e+00 1.250324964968e+00 1.249449694519e+00 1.248579805387e+00 1.247734875902e+00 1.246901737803e+00 1.246051576862e+00 1.245175058265e+00 1.244284353660e+00 1.243394631242e+00 1.242509070565e+00 1.241616973097e+00 1.240701118108e+00 1.239762376701e+00 1.238821909863e+00 1.237886394342e+00 1.236948242274e+00 1.235996378381e+00 1.235025188893e+00 1.234042396345e+00 1.233068505533e+00 1.232106437456e+00 1.231139055128e+00 1.230152742701e+00 1.229150083833e+00 1.228137695211e+00 1.227128381858e+00 1.226120978737e+00 1.225100928517e+00 1.224059969099e+00 1.223005528679e+00 1.221943875016e+00 1.220875213566e+00 1.219801815757e+00 1.218714101864e+00 1.217612690324e+00 1.216507259415e+00 1.215397578361e+00 1.214278122607e+00 1.213146934498e+00 1.212004664744e+00 1.210854019860e+00 1.209698222125e+00 1.208534398986e+00 1.207352803085e+00 1.206155860627e+00 1.204948494635e+00 1.203735883622e+00 1.202515283151e+00 1.201282288875e+00 1.200032553221e+00 1.198768817270e+00 1.197500618673e+00 1.196227463340e+00 1.194942453069e+00 1.193646491024e+00 1.192335468622e+00 1.191012603412e+00 1.189682009642e+00 1.188340569969e+00 1.186984204554e+00 1.185616014530e+00 1.184235435511e+00 1.182843734851e+00 1.181439090981e+00 1.180022309191e+00 1.178593179393e+00 1.177152913418e+00 1.175701158185e+00 1.174234247672e+00 1.172751170191e+00 1.171257617351e+00 1.169751704994e+00 1.168233108775e+00 1.166700240659e+00 1.165150358383e+00 1.163584463385e+00 1.162008450854e+00 1.160421104538e+00 1.158819115116e+00 1.157202652030e+00 1.155570984208e+00 1.153923893355e+00 1.152264163250e+00 1.150591574143e+00 1.148901109061e+00 1.147198570528e+00 1.145480616278e+00 1.143746587502e+00 1.141996450485e+00 1.140231729977e+00 1.138451565754e+00 1.136658440193e+00 1.134851538028e+00 1.133025723864e+00 1.131185287764e+00 1.129327204066e+00 1.127452828293e+00 1.125564812568e+00 1.123662287323e+00 1.121739497430e+00 1.119801691301e+00 1.117846582325e+00 1.115873292377e+00 1.113885070140e+00 1.111880426626e+00 1.109856581555e+00 1.107817593070e+00 1.105759482556e+00 1.103683094232e+00 1.101590081302e+00 1.099480394305e+00 1.097351953286e+00 1.095206868432e+00 1.093043651348e+00 1.090860480189e+00 1.088661145717e+00 1.086442074887e+00 1.084204813662e+00 1.081950156647e+00 1.079676596853e+00 1.077383014767e+00 1.075071621894e+00 1.072741071787e+00 1.070390145079e+00 1.068022725783e+00 1.065635089272e+00 1.063227877585e+00 1.060802084983e+00 1.058355758935e+00 1.055889772252e+00 1.053407034544e+00 1.050902949221e+00 1.048378129048e+00 1.045834077002e+00 1.043268437122e+00 1.040683698790e+00 1.038080662874e+00 1.035454326825e+00 1.032808514967e+00 1.030143250399e+00 1.027455595510e+00 1.024748491984e+00 1.022019427703e+00 1.019269390104e+00 1.016499398857e+00 1.013708370112e+00 1.010894399944e+00 1.008062004702e+00 1.005208070065e+00 1.002330741796e+00 9.994333494430e-01 9.965135431677e-01 9.935725054423e-01 9.906117015491e-01 9.876280493880e-01 9.846220208811e-01 9.815949234392e-01 9.785452596130e-01 9.754726716967e-01 9.723804138510e-01 9.692646415871e-01 9.661269275425e-01 9.629674443440e-01 9.597844752753e-01 9.565792262521e-01 9.533528838240e-01 9.501033760672e-01 9.468326113801e-01 9.435374381012e-01 9.402188758074e-01 9.368802817720e-01 9.335181399008e-01 9.301329378337e-01 9.267266916615e-01 9.232952723503e-01 9.198410949804e-01 9.163668156623e-01 9.128677756971e-01 9.093462036967e-01 9.058032161016e-01 9.022352518554e-01 8.986452552489e-01 8.950330098872e-01 8.913967328813e-01 8.877389450256e-01 8.840576183095e-01 8.803522974600e-01 8.766255965598e-01 8.728750328702e-01 8.691022355995e-01 8.653062157945e-01 8.614867116705e-01 8.576436907413e-01 8.537800107276e-01 8.498925524374e-01 8.459830714048e-01 8.420518366523e-01 8.380963621283e-01 8.341175465314e-01 8.301172180156e-01 8.260942353086e-01 8.220501954249e-01 8.179835971841e-01 8.138939576464e-01 8.097816156521e-01 8.056466250693e-01 8.014896853097e-01 7.973121980450e-01 7.931109329294e-01 7.888885283569e-01 7.846449624306e-01 7.803775925683e-01 7.760893998804e-01 7.717811206999e-01 7.674504114526e-01 7.630991940448e-01 7.587263677158e-01 7.543319301380e-01 7.499174797057e-01 7.454828820206e-01 7.410265934843e-01 7.365519549167e-01 7.320551765952e-01 7.275390948567e-01 7.230049067311e-01 7.184497060414e-01 7.138756344130e-01 7.092833066100e-01 7.046706951860e-01 7.000400858885e-01 6.953913467766e-01 6.907244346944e-01 6.860412311253e-01 6.813387933732e-01 6.766180480741e-01 6.718825227580e-01 6.671285315763e-01 6.623589038666e-01 6.575741630325e-01 6.527721972002e-01 6.479564065370e-01 6.431233045973e-01 6.382759984786e-01 6.334165015465e-01 6.285425251591e-01 6.236552966959e-01 6.187562438245e-01 6.138425543908e-01 6.089189047564e-01 6.039841987446e-01 5.990368994271e-01 5.940814891630e-01 5.891154070056e-01 5.841403156075e-01 5.791577292979e-01 5.741663613526e-01 5.691687077583e-01 5.641648434074e-01 5.591534705598e-01 5.541382192188e-01 5.491184558020e-01 5.440965322810e-01 5.390733185450e-01 5.340465242494e-01 5.290183210450e-01 5.239910506417e-01 5.189626515389e-01 5.139388312661e-01 5.089181426090e-01 5.039013723081e-01 4.988917161293e-01 4.938857154596e-01 4.888881712605e-01 4.838997377889e-01 4.789218224193e-01 4.739567084657e-01 4.690059008886e-01 4.640695891900e-01 4.591506904440e-01 4.542474161567e-01 4.493630533972e-01 4.445022343671e-01 4.396634881930e-01 4.348527555686e-01 4.300693944316e-01 4.253137237856e-01 4.205906694351e-01 4.158995061668e-01 4.112451526798e-01 4.066306584863e-01 4.020566511354e-01 3.975283645125e-01 3.930461828298e-01 3.886126293808e-01 3.842325527429e-01 3.799059463421e-01 3.756388563725e-01 3.714339718249e-01 3.672928469588e-01 3.632214868020e-01 3.592212079854e-01 3.552972665434e-01 3.514544828405e-01 3.476929555226e-01 3.440193297689e-01 3.404370064207e-01 3.369491494583e-01 3.335640686993e-01 3.302816942291e-01 3.271074092015e-01 3.240472083153e-01 3.211022078248e-01 3.182797737068e-01 3.155829191739e-01 3.130170605976e-01 3.105869778060e-01 3.082960091694e-01 3.061493062504e-01 3.041489850129e-01 3.022989627918e-01 3.006061065888e-01 2.990723144761e-01 2.977025286026e-01 2.964984474445e-01 2.954634359831e-01 2.946000284333e-01 2.939094703675e-01 2.933953102276e-01 2.930604159408e-01 2.929048329612e-01 2.929314981097e-01 2.931390148897e-01 2.935268753491e-01 2.940965660160e-01 2.948454364429e-01 2.957771214943e-01 2.968895381154e-01 2.981797302896e-01 2.996470774060e-01 3.012855867185e-01 3.030946833991e-01 3.050738026941e-01 3.072199458401e-01 3.095307434129e-01 3.119996996069e-01 3.146250794351e-01 3.174013271113e-01 3.203248660783e-01 3.233944450927e-01 3.266058251131e-01 3.299534529287e-01 3.334341319767e-01 3.370417204120e-01 3.407729627666e-01 3.446242406751e-01 3.485923791411e-01 3.526717173245e-01 3.568592413985e-01 3.611485857378e-01 3.655383259503e-01 3.700233903141e-01 3.746000997045e-01 3.792643175611e-01 3.840130535822e-01 3.888423711831e-01 3.937485391813e-01 3.987301145528e-01 4.037804373226e-01 4.088988341214e-01 4.140799586240e-01 4.193216945858e-01 4.246230269176e-01 4.299788908727e-01 4.353873413046e-01 4.408454562358e-01 4.463487914580e-01 4.518970789780e-01 4.574877420903e-01 4.631183002083e-01 4.687867666353e-01 4.744889075480e-01 4.802240975241e-01 4.859883643151e-01 4.917817854301e-01 4.976017525727e-01 5.034462383900e-01 5.093143429017e-01 5.152010830430e-01 5.211060706710e-01 5.270274545549e-01 5.329647359387e-01 5.389162359562e-01 5.448783568165e-01 5.508508408163e-01 5.568312267657e-01 5.628181203450e-01 5.688113366928e-01 5.748086528590e-01 5.808076130650e-01 5.868083455098e-01 5.928077429916e-01 5.988068680514e-01 6.048021906928e-01 6.107947074305e-01 6.167804211608e-01 6.227596560988e-01 6.287307427655e-01 6.346930422683e-01 6.406446430112e-01 6.465847220901e-01 6.525101030630e-01 6.584223789518e-01 6.643190248180e-01 6.702005263472e-01 6.760639788995e-01 6.819080591680e-01 6.877329635729e-01 6.935365843041e-01 6.993196753545e-01 7.050798339089e-01 7.108154195825e-01 7.165269386959e-01 7.222103160295e-01 7.278689838599e-01 7.334996971116e-01 7.391002909387e-01 7.446723233135e-01 7.502114843695e-01 7.557198758472e-01 7.611950901591e-01 7.666364769420e-01 7.720423166238e-01 7.774124941127e-01 7.827461817998e-01 7.880418195512e-01 7.932986062849e-01 7.985166191994e-01 8.036929771057e-01 8.088284924371e-01 8.139213799982e-01 8.189713589457e-01 8.239768796202e-01 8.289370810600e-01 8.338518680093e-01 8.387186137757e-01 8.435374546196e-01 8.483076807471e-01 8.530295727715e-01 8.576986619655e-01 8.623177004926e-01 8.668833353738e-01 8.713964526150e-01 8.758549398242e-01 8.802583282862e-01 8.846067825605e-01 8.888975355178e-01 8.931309342081e-01 8.973058038520e-01 9.014212118795e-01 9.054757356977e-01 9.094697581094e-01 9.134016317534e-01 9.172707263377e-01 9.210751717060e-01 9.248153535694e-01 9.284904394901e-01 9.320985335356e-01 9.356408520731e-01 9.391137624589e-01 9.425182372851e-01 9.458526404420e-01 9.491173547004e-01 9.523103138965e-01 9.554312589069e-01 9.584794354503e-01 9.614525802019e-01 9.643522184116e-01 9.671767056203e-01 9.699235510769e-01 9.725935860750e-01 9.751859830883e-01 9.777002886124e-01 9.801335798704e-01 9.824878474588e-01 9.847610285298e-01 9.869521704067e-01 9.890602790449e-01 9.910847077333e-01 9.930267327309e-01 9.948822596802e-01 9.966530045465e-01 9.983363002729e-01 9.999329639411e-01 1.001441832332e+00 1.002861097150e+00 1.004192539264e+00 1.005432697669e+00 1.006583321591e+00 1.007641909185e+00 1.008607586178e+00 1.009481975459e+00 1.010261242221e+00 1.010947206140e+00 1.011538754452e+00 1.012034141732e+00 1.012434961286e+00 1.012737218140e+00 1.012944105291e+00 1.013051335727e+00 1.013061199374e+00 1.012971102816e+00 1.012781474568e+00 1.012493150718e+00 1.012101881104e+00 1.011611892439e+00 1.011018227418e+00 1.010323566064e+00 1.009526412442e+00 1.008625623110e+00 1.007623033240e+00 1.006514417580e+00 1.005304023051e+00 1.003987058736e+00 1.002565704109e+00 1.001039234331e+00 9.994071226777e-01 9.976700490709e-01 9.958240974951e-01 9.938754314009e-01 9.918186913845e-01 9.896549766931e-01 9.873857361484e-01 9.850085265914e-01 9.825257929894e-01 9.799345843145e-01 9.772393967841e-01 9.744335822224e-01 9.715231059887e-01 9.685058167280e-01 9.653808958662e-01 9.621517288635e-01 9.588127284651e-01 9.553720590734e-01 9.518221854012e-01 9.481695497437e-01 9.444119183963e-01 9.405481986518e-01 9.365840755869e-01 9.325127736325e-01 9.283433589166e-01 9.240682463602e-01 9.196954060732e-01 9.152208208989e-01 9.106456597241e-01 9.059759307925e-01 9.012034569820e-01 8.963405754675e-01 8.913768960663e-01 8.863242622790e-01 8.811767218027e-01 8.759378928251e-01 8.706134871870e-01 8.651933865234e-01 8.596983016539e-01 8.541085333359e-01 8.484434367689e-01 8.426964954761e-01 8.368679983538e-01 8.309712879302e-01 8.249906382500e-01 8.189517137720e-01 8.128329319793e-01 8.066557000644e-01 8.004147092830e-01 7.941097022436e-01 7.877589219775e-01 7.813408733440e-01 7.748896466266e-01 7.683802564983e-01 7.618365318634e-01 7.552568990414e-01 7.486347565188e-01 7.420006682522e-01 7.353233767334e-01 7.286459273303e-01 7.219411073751e-01 7.152334998459e-01 7.085279249365e-01 7.018116998298e-01 6.951258553156e-01 6.884324790982e-01 6.817821303026e-01 6.751478212866e-01 6.685529083506e-01 6.620109345026e-01 6.555015686659e-01 6.490769814862e-01 6.426944175711e-01 6.364095524970e-01 6.301979438397e-01 6.240800467283e-01 6.180792434157e-01 6.121673082166e-01 6.064063751782e-01 6.007502675170e-01 5.952581541474e-01 5.899109556822e-01 5.847209808314e-01 5.797243458627e-01 5.748851202493e-01 5.702714223105e-01 5.658391407066e-01 5.616384599040e-01 5.576626425583e-01 5.539130905211e-01 5.504337352846e-01 5.471822757713e-01 5.442265750711e-01 5.415240101386e-01 5.391165064103e-01 5.370030464343e-01 5.351737087500e-01 5.336746030311e-01 5.324586407333e-01 5.315851915241e-01 5.310153006802e-01 5.307741969825e-01 5.308669706658e-01 5.312689728250e-01 5.320229687069e-01 5.330793819333e-01 5.344806727930e-01 5.361947215919e-01 5.382272175671e-01 5.405842044359e-01 5.432336216735e-01 5.462063198209e-01 5.494577058946e-01 5.530078485520e-01 5.568362474080e-01 5.609295386127e-01 5.652960052766e-01 5.698983494097e-01 5.747555838084e-01 5.798322576838e-01 5.851324456178e-01 5.906399663142e-01 5.963362082767e-01 6.022253580754e-01 6.082755481264e-01 6.144923397660e-01 6.208521436701e-01 6.273479340083e-01 6.339693728217e-01 6.406969703749e-01 6.475293267401e-01 6.544433452151e-01 6.614399579679e-01 6.684944555798e-01 6.756062533797e-01 6.827594845834e-01 6.899415446089e-01 6.971496875932e-01 7.043577569322e-01 7.115774386702e-01 7.187752765552e-01 7.259616420087e-01 7.331155463573e-01 7.402255694324e-01 7.472997473765e-01 7.542976373605e-01 7.612508861719e-01 7.681119528448e-01 7.749009140073e-01 7.816011408987e-01 7.881883427069e-01 7.946940214314e-01 8.010572735331e-01 8.073289099957e-01 8.134551640276e-01 8.194499645123e-01 8.253203234052e-01 8.310168394631e-01 8.365974963424e-01 8.419874114034e-01 8.472378208964e-01 8.523177923355e-01 8.572102989302e-01 8.619581222955e-01 8.664872222869e-01 8.708686549372e-01 8.750385079574e-01 8.790230905726e-01 8.828301322098e-01 8.864078911313e-01 8.898277809177e-01 8.930105353339e-01 8.960159172549e-01 8.988127493294e-01 9.013919250006e-01 9.037967077478e-01 9.059595905606e-01 9.079531269692e-01 9.097218601335e-01 9.112918799662e-01 9.126762820489e-01 9.138346437260e-01 9.148283013602e-01 9.156022056070e-01 9.162011388129e-01 9.166146384580e-01 9.168323600095e-01 9.168941437284e-01 9.167627091561e-01 9.164815010924e-01 9.160353010807e-01 9.154312197999e-01 9.146954939233e-01 9.138058702598e-01 9.128000673666e-01 9.116684852227e-01 9.104233860563e-01 9.090882805863e-01 9.076484800613e-01 9.061404876959e-01 9.045608129540e-01 9.029204508220e-01 9.012471196515e-01 8.995299193793e-01 8.978045951414e-01 8.960714316243e-01 8.943443358453e-01 8.926520006934e-01 8.909830846004e-01 8.893818943424e-01 8.878401564045e-01 8.863807057758e-01 8.850268976335e-01 8.837726519140e-01 8.826610887295e-01 8.816788249336e-01 8.808594498221e-01 8.802125105191e-01 8.797402041521e-01 8.794767019761e-01 8.794126998521e-01 8.795762783546e-01 8.799718527277e-01 8.806054647868e-01 8.814965849473e-01 8.826434013532e-01 8.840589475296e-01 8.857496752165e-01 8.877142074670e-01 8.899625585702e-01 8.924936443911e-01 8.953061621253e-01 8.984088846902e-01 9.017863394149e-01 9.054478297444e-01 9.093816728031e-01 9.135804082907e-01 9.180482079843e-01 9.227565873977e-01 9.277201296329e-01 9.329076850296e-01 9.383167749672e-01 9.439377958506e-01 9.497423080728e-01 9.557370322919e-01 9.618835092502e-01 9.681822272984e-01 9.746096429955e-01 9.811438787037e-01 9.877806874257e-01 9.944826506216e-01 1.001250471395e+00 1.008048988145e+00 1.014869834230e+00 1.021690321334e+00 1.028489284814e+00 1.035253260330e+00 1.041956641489e+00 1.048588300358e+00 1.055121687055e+00 1.061549173921e+00 1.067843746939e+00 1.073994371867e+00 1.079984982861e+00 1.085794481860e+00 1.091417334420e+00 1.096829902744e+00 1.102027102321e+00 1.106990296296e+00 1.111711845614e+00 1.116180114554e+00 1.120385686299e+00 1.124321722400e+00 1.127975694294e+00 1.131349795174e+00 1.134429098003e+00 1.137220322481e+00 1.139712427709e+00 1.141906143313e+00 1.143808513990e+00 1.145405639920e+00 1.146719837502e+00 1.147736943815e+00 1.148471759728e+00 1.148931741631e+00 1.149115912619e+00 1.149046148624e+00 1.148721134144e+00 1.148160928872e+00 1.147374433293e+00 1.146377239137e+00 1.145182101857e+00 1.143808646754e+00 1.142272599488e+00 1.140591108905e+00 1.138789107247e+00 1.136874049213e+00 1.134882174223e+00 1.132820805986e+00 1.130716797746e+00 1.128596018086e+00 1.126466638314e+00 1.124367250572e+00 1.122302134420e+00 1.120304023864e+00 1.118386977715e+00 1.116569984235e+00 1.114875240664e+00 1.113313052889e+00 1.111909114180e+00 1.110663471390e+00 1.109605573532e+00 1.108731692947e+00 1.108057083435e+00 1.107594104874e+00 1.107334248890e+00 1.107297541899e+00 1.107472058164e+00 1.107863206204e+00 1.108468125585e+00 1.109279914533e+00 1.110295478178e+00 1.111503200050e+00 1.112901781422e+00 1.114466496409e+00 1.116202545000e+00 1.118085424609e+00 1.120106015937e+00 1.122254542660e+00 1.124507490316e+00 1.126865661682e+00 1.129302491205e+00 1.131814466524e+00 1.134388329892e+00 1.137010749242e+00 1.139678592451e+00 1.142378231624e+00 1.145110990579e+00 1.147869042276e+00 1.150654949997e+00 1.153466401795e+00 1.156309536064e+00 1.159190473546e+00 1.162114240144e+00 1.165097142292e+00 1.168147203711e+00 1.171283508826e+00 1.174520928122e+00 1.177878619848e+00 1.181380350346e+00 1.185042854931e+00 1.188894722906e+00 1.192952145214e+00 1.197246116256e+00 1.201793612542e+00 1.206619307552e+00 1.211745321664e+00 1.217187110965e+00 1.222963704052e+00 1.229087325694e+00 1.235571379530e+00 1.242418451067e+00 1.249635950686e+00 1.257223044639e+00 1.265170356926e+00 1.273472632635e+00 1.282111485054e+00 1.291073276815e+00 1.300329215087e+00 1.309855509869e+00 1.319621752762e+00 1.329587752294e+00 1.339723016890e+00 1.349980598385e+00 1.360321392494e+00 1.370697665034e+00 1.381065606688e+00 1.391380266059e+00 1.401589987724e+00 1.411654870918e+00 1.421527280999e+00 1.431165048877e+00 1.440528148084e+00 1.449575188660e+00 1.458277005250e+00 1.466594977526e+00 1.474505382519e+00 1.481982965946e+00 1.489004702050e+00 1.495558172365e+00 1.501625185491e+00 1.507201959634e+00 1.512279107628e+00 1.516854464860e+00 1.520933117396e+00 1.524510974770e+00 1.527597244999e+00 1.530197747974e+00 1.532320266557e+00 1.533968876605e+00 1.535154189396e+00 1.535881807647e+00 1.536151227031e+00 1.535975410968e+00 1.535343476536e+00 1.534260094226e+00 1.532719616178e+00 1.530707902057e+00 1.528223862861e+00 1.525241524002e+00 1.521758711671e+00 1.517747463258e+00 1.513192882539e+00 1.508083718400e+00 1.502386998948e+00 1.496106179484e+00 1.489211575254e+00 1.481706965176e+00 1.473586087840e+00 1.464845235696e+00 1.455510030076e+00 1.445583185773e+00 1.435105765711e+00 1.424106747537e+00 1.412635678440e+00 1.400753234323e+00 1.388514323660e+00 1.376007910558e+00 1.363297324948e+00 1.350484661281e+00 1.337651158670e+00 1.324884416095e+00 1.312289180958e+00 1.299931518020e+00 1.287910665893e+00 1.276281737462e+00 1.265110374302e+00 1.254446924931e+00 1.244307363994e+00 1.234723123358e+00 1.225677097888e+00 1.217164004418e+00 1.209145191254e+00 1.201580342550e+00 1.194422557079e+00 1.187605901768e+00 1.181087546005e+00 1.174795548942e+00 1.168694607004e+00 1.162740677024e+00 1.156906695211e+00 1.151191635796e+00 1.145582804560e+00 1.140125303438e+00 1.134832927870e+00 1.129769638315e+00 1.124991677731e+00 1.120546290843e+00 1.116521290060e+00 1.112940208188e+00 1.109868007012e+00 1.107317284582e+00 1.105280525218e+00 1.103751317516e+00 1.102647373858e+00 1.101913221447e+00 1.101418749430e+00 1.101047629570e+00 1.100654873592e+00 1.100075920051e+00 1.099185113364e+00 1.097807013062e+00 1.095843369525e+00 1.093180188443e+00 1.089743761003e+00 1.085515813964e+00 1.080472639598e+00 1.074681843165e+00 1.068196303074e+00 1.061131177310e+00 1.053616430655e+00 1.045780890284e+00 1.037788868598e+00 1.029756333479e+00 1.021817603509e+00 1.014055260944e+00 1.006527859956e+00 9.992623418030e-01 9.922312885897e-01 9.854033840170e-01 9.786997177985e-01 9.720542557478e-01 9.653890681344e-01 9.586487425700e-01 9.518171463656e-01 9.448983046226e-01 9.379718071246e-01 9.311273075342e-01 9.245293266988e-01 9.183508517661e-01 9.127808152387e-01 9.080258005199e-01 9.042283090604e-01 9.015326326274e-01 8.999909709880e-01 8.996063521192e-01 9.003268544003e-01 9.020189652852e-01 9.045449336241e-01 9.077132232308e-01 9.113645687123e-01 9.153363711571e-01 9.195052670435e-01 9.237923963486e-01 9.281270230188e-01 9.324835480403e-01 9.368062620864e-01 9.410427636439e-01 9.450858472686e-01 9.487867531119e-01 9.519664628300e-01 9.532485002501e-01 9.528668535492e-01 9.514958036206e-01 9.499922945480e-01 9.490993691901e-01 9.491626854404e-01 9.500487349099e-01 9.513158221501e-01 9.525122577039e-01 9.534678609822e-01 9.545035933272e-01 9.563781616868e-01 9.599488717231e-01 9.656865645768e-01 9.731564017720e-01 9.806083778558e-01 9.848239692089e-01 9.804878818223e-01 9.395153430642e-01 9.052521867114e-01 8.540360962725e-01 8.097632973920e-01 7.941286130112e-01 8.143985772519e-01 8.583931723054e-01 9.041688057520e-01 9.325217863138e-01 9.332570451018e-01 9.063868768838e-01 8.614955851078e-01 8.155963408079e-01 7.881361169748e-01 7.920307380625e-01 8.256840454805e-01 8.746605519462e-01 9.206996546307e-01 9.492599115664e-01 9.525805816774e-01 9.304066785925e-01 8.898213779642e-01 8.441262502511e-01 8.096697144213e-01 7.991501455317e-01 8.142600523564e-01 8.444737384205e-01 8.738626130956e-01 8.893059109699e-01 8.852998591627e-01 8.655498351720e-01 8.417623677148e-01 8.290640811054e-01 8.376788101585e-01 8.657914042953e-01 9.003180200137e-01 9.247110060917e-01 9.268253485626e-01 9.032539600621e-01 8.607552996509e-01 8.148383146774e-01 7.843949190980e-01 7.815047004194e-01 8.028897887084e-01 8.326589227309e-01 8.533119133479e-01 8.547899115825e-01 8.378944306703e-01 8.136614950412e-01 7.984517036305e-01 8.046310476171e-01 8.316542782872e-01 8.660267291248e-01 8.900445507120e-01 8.905584414305e-01 8.638624252035e-01 8.172169602355e-01 7.679007666402e-01 7.379559368083e-01 7.425299799811e-01 7.789192777010e-01 8.291990000610e-01 8.731076586804e-01 8.972756722892e-01 8.980663038039e-01 8.808817710360e-01 8.574577857115e-01 8.411283206838e-01 8.404556175406e-01 8.548323823578e-01 8.755805302503e-01 8.916344965968e-01 8.951629041596e-01 8.847376234851e-01 8.661076814604e-01 8.505950096627e-01 8.507434381801e-01 8.736043802570e-01 9.160438905793e-01 9.660506733900e-01 1.008517563137e+00 1.030836305121e+00 1.026287434745e+00 9.959313536867e-01 9.492374166983e-01 9.031423468274e-01 8.773064469548e-01 8.845952114721e-01 9.225964298708e-01 9.753745369548e-01 1.023616104355e+00 1.053145878456e+00 1.058623828395e+00 1.043650640054e+00 1.018567809801e+00 9.960211042557e-01 9.849567774879e-01 9.862310084161e-01 9.931401689216e-01 9.968218841586e-01 9.921443425842e-01 9.809053924063e-01 9.710917305416e-01 9.723122332440e-01 9.894158438597e-01 1.018452436210e+00 1.048551449148e+00 1.067595628257e+00 1.067621191306e+00 1.047651622858e+00 1.013873153597e+00 9.775413850943e-01 9.507017546315e-01 9.411668627974e-01 9.494493451349e-01 9.701192220317e-01 9.959007532872e-01 1.020840483076e+00 1.040886778060e+00 1.052676437523e+00 1.052620481701e+00 1.037380777134e+00 1.006110747481e+00 9.633304272460e-01 9.207836210985e-01 8.955540917648e-01 9.018105525533e-01 9.400530648550e-01 9.946304881386e-01 1.042620852439e+00 1.064483118525e+00 1.050523921964e+00 1.003796275006e+00 9.404986088637e-01 8.866704863129e-01 8.670008862213e-01 8.879979435693e-01 9.323769298236e-01 9.729298802544e-01 9.889005749669e-01 9.735885404861e-01 9.354853379878e-01 8.948599575537e-01 8.744130233824e-01 8.845246730783e-01 9.149778869618e-01 9.430896654715e-01 9.487392314289e-01 9.242334102421e-01 8.777078943736e-01 8.315999186061e-01 8.130880548646e-01 8.353779943001e-01 8.855356909858e-01 9.350057466063e-01 9.582897728609e-01 9.433339111011e-01 8.948462729157e-01 8.339829077653e-01 7.926276959691e-01 7.960362736495e-01 8.417716130734e-01 9.018969487549e-01 9.449347090163e-01 9.512468058862e-01 9.174139331643e-01 8.562807083423e-01 7.942062747478e-01 7.616371137324e-01 7.739896409735e-01 8.188117656851e-01 8.679176479706e-01 8.972803775288e-01 8.963380388773e-01 8.686901277372e-01 8.291495531004e-01 7.974031718631e-01 7.879344667393e-01 8.079366029689e-01
```
